## Supplementary Data S1 for "Unlocking the *Alphitobius diaperinus* (Coleoptera: Tenebrionidae)-combatting capabilities of *Bacillus thuringiensis* INTA Mo4-4 through genomic and phenotypic characterization": Supplementary Data S1_.txt (part 4 of 15)

```
    57181 taaaggtttg ttctcacaag caatatattt tagcaacaat actacttgta tgatgagctg
    57241 cagaagaagt accccgtccc atttaaaagt aaaaaaagag agcaaaagct ctcttttccc
    57301 ttaccttatt cttcccaaac tttaacttct ttcattacat cgccttgacg catttttaat
    57361 actgtttcaa taccgcttgt tgctttacca aatacagtat gaacgccatc taaatgtggc
    57421 tgtggctcat gaacaacaaa gaattggcta ccgcctgtgt tacggccagc atgagccata
    57481 gaaagtgatc cgacaaggtg tctatgaggg tttccatcag tttcacatgg aatagagtaa
    57541 cctgggccac ctgcacctgt acctgttggg tctccacctt ggcttacgaa gccaggaata
    57601 acacggtgga atgtaacacc atcataaaat ccttgctctg ctaatttttt aaagttttct
    57661 actgttttcg gtgcttcttc tgggaaaaat tccaagtcga ttttttcacc gttttccatt
    57721 aatatgtatc ctaaagtttt catatgtata tgtctccttt caactatctc agcactatat
    57781 taccacattc atgactagaa acaaaaagaa tccgacaatc tagatacttc ttttttgaaa
    57841 tgtggaaaaa gctaggtgac aaataagaaa tatatactat aataactttg ttgcccgaaa
    57901 attttagaaa gagaaaggga gcgatttttc gtgagaacga aattattagc tctgctatta
    57961 gctgtaacgg tatttatgat gccaacagct tcatttgcag acatcatcga gggagaatca
    58021 attgttacac taggagagaa cttatccgaa caacaaaaac aagatctgtt aaaagaaatg
    58081 aaagcaccga aagatgctac aattattact gtatctaatg cggaagaaca taaatttcta
    58141 gaaggcattg ttccaaaagc acaaattggt acgagagcaa tttcttcttc tatgattaca
    58201 tacactaaac caggatctgg tcttattgta cgatcaaaga acattaactg ggtaacagat
    58261 gcaatgtaca ctaacgcttt gattacagca ggtgtaaaag atgcagaaat tcaaattaac
    58321 gcacctttta aagtttcagg aactgcagct ttaactggat taatgaaagc atatgaaact
    58381 gcgtccaata aacaaattcc tgaagaagtt aaaaaagtag cgaatgaaga aatggtacaa
    58441 acagcccagc ttggtgataa aattggtgaa gaaaaagcag ttcaacttgt tgcaaaaatt
    58501 aaagaagaaa ttgcaaaaga acagccaaaa acaacagaag atttacgttc attaattaaa
    58561 aaaattgctg atcaattagg cattacatta acagatgaac agttagataa cttagtatcg
    58621 ttatttgata aaatgaaaaa tcttaatatc gattggaatc aagttggtag tcaattaaac
    58681 aaagcaaaag aacacgtttc tgccttttta ggatctgaag aaggacaaag ttttctagat
    58741 aaagtgaaag atttcttctc aagtatcatt gattttgtta aatctttatt caagtaaaaa
    58801 agaagcccgc cagtgacggg cttctttttt atacaagtaa cggtaatttc ataacagcct
    58861 cttcaaccga acgcactata tgatttgctt tctcctttac atatggatgg gcatgatgaa
    58921 gagtaaatga atgcggggtt acttcaaaca tagaaatatc attgaaagaa tctccaatac
    58981 aagcaacttc atttgcttca atttgcaaat ggtccattag tcgctttaga gcactaccct
    59041 tactcacgcc tcttggcata atatcaacat agcgtttacc tgatataaaa acttccgctt
    59101 cgccttgaaa cgtatctcgt agctcttgat ctaacgtcac aattttctct tcttctccaa
    59161 aaacaaacaa ttttgcaggg tgcacagtct taccaaactc ttcttctaac gcttcaattt
    59221 cagcgatatg cacacccata tacgcttcaa aattatggtg ttgttcattt ttcctttttg
    59281 tatatcgctg ctcatttgca caaacaatat ccgctagtcc ttttttatgt atatatcgat
    59341 atatttcctg ggcaaccgta ttttcaaaac tcgattcatg gaataaatcc ccatccggaa
    59401 gtaacattgt cgctccattt aagcctgttg tgtaatatgg gaatgaaaac ctttttacaa
    59461 cttcatcaat tctatgtgta aagcggccag aggcaaaaca aatatttgtc cctttctcag
    59521 ctaaccaaca cagcgcacgt tcatcttctt tttgcatatg attcacatcg taaacgagcg
    59581 tgtcatctaa atcacttaca aataatttaa tcatgtcctc ttccccttcc atacacaata
    59641 tctactctaa gtgtacacaa aaaatgtgtg atttttgtta aaaaacaata aatttttgct
    59701 aaaaaaaata aacgggtgta taatcccgtt tatttttgtc tttttacatt ttgaggtctt
    59761 acaatacttg gtcgtacttt taaactagac attgttggac ggagtaaaat ttttgttaac
    59821 gcgccccaat caaatggtaa aaacggccat aaataaggtg tttgtaaact ttttatagac
    59881 gttaaaaata aaattaatat cgtcatacca attacaaatc ccatctcatg gaagagacct
    59941 gttaaaataa taacaaacaa tttcccaacc ttattcccta atcctaattc ataactcggt
    60001 gttgcatatg caccaatcat cgaaaccgct acatacaaaa ttacttctgg cacaaacaaa
    60061 cctacatcaa ttgcaatttg accaattaat atagcggaaa tcaaccctgc tgcagacgat
    60121 aacggcgttg gagtatgaat ggctgccatc cttaaaaact caagtccgac ctctgccatt
    60181 aacacctgta ataaaattgg taaatgcgtc atcttagtcg gtccaataaa agcaagattt
    60241 gctggcaaaa gagttggatc aaatacaaac actagccaaa atggtaataa aaataacgag
    60301 aatataacac ctaaaaagcg cacccagcgt aaaaatgtac cgacagctgg attttgtcta
    60361 aattcttccg catgctgtaa atgatgaaaa tatgttgtcg gtgtaatcat agcacttggt
    60421 gatgtgtcaa cgagcactaa cacatgccct tctagtagat gatttgctgc tacatctggc
    60481 ctttctgtat atcgaataag tgggaatggg ttatagcttt gctttacaac aaattcttct
    60541 actgttttat ccgccatcgt aattccatct acatcgatgt tatttaattc ttgttttata
    60601 atctttacta agtctggatt tgcaacatct tgaacgtatg taatacaaat atccgtttgt
    60661 gatctatctc ctactcgaat aatttcattt cgaagacgtg gatctcgaat tcttctacga
    60721 attaatgctg tatttacaac gatattttca acaaacccat ccctcgcacc gcgtactacc
    60781 ttttcggtat ctggttctgt cggtgttcgc cctggataac tacgaacatc gatcgcgaac
    60841 gcttccgttt caccttccac aaatatcaca atgagtcctg ataatacttg gagcattacc
    60901 tcatccatcg ttttcacttt gcttacttgt tgatggatta agcgattctc taaaagcttc
    60961 actgtatctt cttctacatc ccttatctca tttgtatcca ccgcttcttc taaaataggg
    61021 ataatataat ttgtatcaca aagtccgttt acaaataaca caccaatttc tttattcaaa
    61081 atttgaaatt tacgaatgcc aacatcgtat gtaacgccta gtccaactgt ctgctttaaa
    61141 taattttcat tgtcacttat gaaagttgat atagggatat ccaccttttt aggcttcgtc
    61201 ataaaaacca ctcctttcca aaattaattg aatcgctttt ctagtaatag gtgaccctct
    61261 ctcccattca tcattcccgc acattttacc aatatcacca actccaacaa tgacaggaac
    61321 atttaaatcg tctaagcaat atattgtatc tccactaatc ctgccaattt caccatctgg
    61381 aagtccaaat ttatcaacac cgtattcggt taaattccca ttccgatcta cacttacatc
    61441 tacacgtgcc cattcccaat gatgcgtatt agacgctact gctaaaattc cgagcacatc
    61501 aatttgttta tgggtagcca catattttaa agccttctca ccagatcctt ctccaataaa
    61561 tccactgtca tcaaacatga caaatacagg gtcatatggc gtttgcataa taagctcaac
    61621 aacttttttc cctgtcaatt tggttggatt actttgtgat gctgaaatac accttccccc
    61681 aaattccttt gttaaaagct caattgtccg ctttgcatat tcatctccat ctgtgaccaa
    61741 aacaaccctt cgtctcattt gatttatcct ttcggtttac atataagtgc tataaaaaac
    61801 gaaaacaata tcgctgcgga aatgcccgca gacgttaaac taaacatgcc aataccaatt
    61861 cctaaatatc catgtttttc tgctgcatgc attgctccgt gcaatagtga atatccaaaa
    61921 cttgtaatag ggactgttgc tccagcacct gcaaacttta ttagtttatc gtacaatcca
    61981 aatccatcta aaattgctcc gatgactaca aaagttgcca ttaaatgagc tggtgttaac
    62041 tttgcgaaat ctaacaatag ttgcccaatt acacaaatag ctccacctac aagaaatgca
    62101 tatataaaat ccacaattca ctctccttta actctttcaa atacgacacc atgtgcaatt
    62161 gttggaatcg tttctttctg ttgcatcatc atcgggctta ataatgcgcc agtggcaacg
    62221 acaaaaattc gttgtaaatt ccctttttgc atctcgtgta ataaatggcc atatgtgaca
    62281 actgctgaac aagcgcaacc actaccacct gcaaacactt cttcttgact tgattcataa
    62341 atcatcaatc cgcaatcatt gtatatatgc ccaagatcgt aaccttcctc aagtaaaagt
    62401 tgttttgcaa tcggcgtccc aacagctgat aaatcacccg taacaattaa atcataatca
    62461 tcggcacttc ttcttaaatc ttcaaaatgc tgttgaattg tatgagctgc tgctggagcc
    62521 atcgctgccc ccatatccaa aggatttgtg attcctaaat cttgcacttt tccgattgta
    62581 gccgccgtaa ttttaatcgc acttttttca ttgctaatta atatagatcc tgcaccagtc
    62641 acagttgaat ttgctgtccc tggcttttgc ccaccatact ctgttggata gcgaaattgt
    62701 ctttcagccg ttgcattatg actacttact gtagctaaga cacgatttgc aaatccaccg
    62761 tctataaaag ctgagccaac tgctaaagtc tccatagacg tcgcacaagc gctaaacatt
    62821 cctaaaaaag gaatgcccca cttacgcgca acataatttg ctgtcactgt ttgatttaat
    62881 aaatctcccg ctaaaaagaa atcaatttgc gatgttttta tattcccttt ttgcactgct
    62941 tgttgaattg agtctgacat taatcttcgt tcggcgagct cccaattttc ctctccacaa
    63001 tgcaagtcat cgtatgaaat atcaaaatct tttccaagag ggccctcagc ttctttcgga
    63061 ccgacagcag tacccgttgc attcacatat atatcatttt gaaataccca cgtttgtttt
    63121 ccggtcaacc tcatactagc ccctccttta agacataaaa actttaaagg tataccttat
    63181 taacccaatg atatatgcac caacaacccc aaatacaatt acacttcctg ccagtttaaa
    63241 catatttgta gcaatcccta gaacaatccc ttcactctta tgctctaagg cagcgctcgc
    63301 catagaattt gcaaatcctg tcaccggcac cgctgatcct gctccagcaa attgaccgat
    63361 tttatcatat acaccacatc ctgttaaaat cgcggataat aaaacaagcg ttgcaacagt
    63421 tgggtttcct gcctcttgtt cactgaagtg aaaataatgt atataaaatt tcatcaatac
    63481 ttctccaact gtacaaatga gtccacctac aagaaatgct ttgatacaat ttagtaaata
    63541 gtttggcttt ggatgatact ccttcacttt atttatgtaa tcatccttca atttctgact
    63601 tgtcatttat atactgcctc ctactttacg aaataaatcc agtgaaacaa cgatcctatt
    63661 actttcccaa gtacaatagc aatgagtaaa acaacaatct tcccctctac ccctactcgt
    63721 ttcgctaaaa taggtagaac atttaacacc tctgttaatg ccgcagcaag cattccaatg
    63781 aacgtgccac aaaatatccc taatataacg agccaatatt gcgatgtttg aaatgtaatg
    63841 tttttcaaac tacaccaagc ccctgttaaa gtacctgcaa tgactgccca ctcaaaatat
    63901 tgaatatgct ttccacttct cgttaattga gctaaacggg ggattatacc aagtacagct
    63961 aaaaatgcga catacccgct acctaccgca atccctccag ctaaaccaat taaaataaca
    64021 aatccagact caatcatcgg caagttgttt catattatcc ttgttttcat taacgattac
    64081 atattgatca agcgactgtt ggtattgaaa catctcaact tctagcggac ttggctcttc
    64141 attaattcgc ttttgaaata catgattaaa gaataaaacc atccctaagc caagacctaa
    64201 agaataagga atttgaaata aaagtggttg cgcattaaat tctccagtaa tcatgtaata
    64261 taaccgttga tgtacttgtt gcatacttac atcttcatgg aaataaatga tcgcaagggc
    64321 cgctccaatg aaaagtaaca gccatacaag cccgaaaaaa actggatgcg ccttcttttt
    64381 ttcgtatata atttcaacaa gagtttgtcc agaaccgagt aaattaattt gtacatgaga
    64441 tgctttctgt tgaataatct caattacttt cataacatca attacaacat gcgtcttatc
    64501 atgcgctgtt attttgtaaa ctatctcatt ttgtaacaac tcaactacgg aagaatctcc
    64561 ggcaagttga gcaacatcgc ccagctttac ttcataagta ggagaaactt ttaaacgatt
    64621 gcgcatttta atataaatcg tttgttccaa ctttcattca ccccttcact cttcctcgta
    64681 gttgtagtat ggttattgaa tttttttcta atacaatttt ttcataaaaa aacatctgca
    64741 ccattttggt gcagatgttt tttacttatg cctttttctt aaataagttt gcaatactta
    64801 atgcaagccc tccccaaatg actacgattc caataaccat catcataatc gctgatccac
    64861 tcattatgaa acacctcgat ctttccattc tttttcaagt ttggcagagt ccgaatgaat
    64921 ttgtgcatcc cattttttca gaccaatgat tattgcaact atgaggaatg ctgctgctat
    64981 cgaccaacca tacgttacaa caaactcagt cggataatct ccatagttct ttttaatatt
    65041 ttggattgta ccatcaatta gcatataccc taacataagc ggagtaataa cgagtaaact
    65101 cactctccaa aacgttccta atttaatatc agatacaaag tttgcatgat tttgataaac
    65161 tggtaaacga cgtaaaatga gccctatcgt aactacttcc gcaagtgcaa ttgtaattaa
    65221 tccgaaatta ttagcgaaat agtcgacaac atctaagaac ataagtccac cacgtgttgc
    65281 aaaaacaaga gaaactaaca cgagaagggt tcccataatt ccaatggttt tttcacgact
    65341 taaactgaat ttttcagata cagcggcaaa gcatacttcc gcaagtgaaa taagtgatgt
    65401 gattccagca accgttaacg ataagaaaaa taatacacca aacaacggtg acatcggcaa
    65461 ctcattaata atttgcggaa atactacgaa cgcaagtcca acgccagcac ttgctacttt
    65521 atcaaccggt actcccatat tatttgccat aaatccaaga gctgcaaaga ctccaatacc
    65581 tgctaataat tcaaatcctg agtttgcgaa tccagtaata aaggcattat ttgttgtatc
    65641 agagtttttc ggtaaataac tagaatacgt aatcataatt ccaaatgcta aagataaact
    65701 aaagaatatt tgaccataag cagcaagcca tactttccca tcaaaaatac gactccaatc
    65761 tggtttaaag aatgcatcta gtccttgcat agcaccttcc atcgtcactg cacgaacgac
    65821 gataataagg aacataacaa ctaataaagg aataaatata cggttaacaa cttcgattcc
    65881 ttttttaact cctttaaatg caacgccaag cacaataatc caaacgagag ctaacggaat
    65941 taatacttcc ggtacaagtc ctccaaattg tcctggctta tctgcaacat gtaagtactc
    66001 tttaaataaa aatgattgcg tgtcttttcc ccatgctcca gtaattgcaa agtatgtata
    66061 cgatatagac caagcaataa tcactgcata atatgttgaa acgataaatg ttacgcacat
    66121 ttgccaccat ccaataaatt cggcacgcgg gctaatacgg aaaaatgtaa gtggtgctga
    66181 gccacgatga cgatgaccaa gagcaaactc aaatgctaac aatgaaatac ccgtcgttaa
    66241 taatgcaaat aagtacggta aaaagaatgc cccgccgcca ttttcatacg ctgtataagg
    66301 aaaacgccat atgtttccta atccaacggc agatccgacc gctgcgaaaa taaatccagc
    66361 tctcgttccc cattgttgcc tcgtttccat gtttccttcc cccctttatg acaagttcat
    66421 acttggatta tattttaaat taactaaatt atcaataaat tctgttaatt ttttcgaaaa
    66481 ttaacatctc tctcctatta acttcataaa aaaatcgaat agacaattat tcgtctattc
    66541 gatctttcat ctgttttaat attttctttt caagtcttga aacttgtact tgcgaaatac
    66601 ctatgcgctc tgctacttct gactgtgttt gatctttata gtaacgcaag tatacaatta
    66661 agcgctctcg ttcatctagt tctctaatcg cttcttttaa agcaatttta tcgaaccatt
    66721 tcgtttcaga ttgatctgca atttgatcta aaatagtgat tggatcaccg tcgttttcat
    66781 atacagtttc atgtatagat gaaggcgccc ggctcgcttc ttgtgctaga acaacttcct
    66841 ctggcgttag ttctagcgcc tctgccacct cattaatcgt tggagccctt ccgaactctt
    66901 tcgaaagctc atctctcatc tttcgaattt tgttccctgt ttcttttaaa gacctactaa
    66961 ctttcactga tccatcatca cgtaaaaaac gttgtatttc tccaataatc attggaactg
    67021 catatgttga aaatttcacg tcgaaagata aatcaaattt atctaccgat ttcaagagcc
    67081 caatacatcc aatttgaaat agatcgtctg gttcgtatcc tcgattaaga aaccgctgta
    67141 caaccgacca aacgagacgc atattacttt gaacgattgt atctctcgcc tgttgatctc
    67201 catcttgact tttttgaatt aacgctttta gctcgtggtc ctttaactga ggtttcttct
    67261 tctcattttt gacctctatg tccataggct attctcctta attgcataga gcgttactat
    67321 ttgataagta ttttgtcaaa tggattgttg tcccgaaaga ttcgtttgaa ataacttcta
    67381 cttcatccat aaaattttcc atgatagtaa atcccattcc ggaacgctct aattcaggtt
    67441 tagttgtaaa aaggggttgt ctcgcttcat ctaagttaaa gattccaatc ccttcatctc
    67501 gaatcgtgag tttcaccatt gcttcttcca aaattacaga aatataaaca ataccttctg
    67561 catttccttc gtatccatga ataattgcat ttgtaaccgc ttctgacaca actgttttga
    67621 tctccgttaa ttcttccatc gttggatcta gttgtgcaat gaaagccgcc actgtaacgc
    67681 gagcgaatga ttcattttga cttaatgctg aaaattgaag gttcatttca tttctcatct
    67741 atgccacccc caacgtcgcg agcgcgtgcg cttcactttc ttctaagcga acgattttga
    67801 ataagcccga catttcaaat aaacgcttaa caggcggtga aattgcacaa acaaccattt
    67861 ctccacctaa tccctttacg tgtttatatc ggcctaatat aacacctaga ccagaactat
    67921 ccataaacga taagttctct aggctcaaaa caatatgatg aacaccatgt gtctcaatca
    67981 tatctgttac tttcgttcgc aactcttcag ccgtatgatg atctaattca ccctctagtc
    68041 tcacacatag gacgtcacgt tttacttcta attgcatgga aagactcaca cgatttcctc
    68101 cttatgctca aactttactt attcacatac ataaagattt tcgtgatata aaataagaat
    68161 ccttcctgct gacaaaagaa gaactatttc gtcataaagt gaaacctttc agcattattc
    68221 actggcatac gaatagaaaa gcggcaaact atttgccgct attttgatgt tgaaaacatc
    68281 ccaaaacttc ttttaaataa ctcccaccag ctcgctgcag caacatcttc ttttgctaca
    68341 attgtttgtt ttaataaaac atctttatct tttttaataa caagtgtgcc aagcgcgtca
    68401 ccttttttaa tcggtgcttt tactttcttt tcagcaatta cttcttgttt taccttgtcc
    68461 atactctcgc ccttcttcat aagaagagaa acattatctg acgcaactaa atctattttt
    68521 tcttttttcc cttttcctac ttgaactgtc ttaatttttt cgccgcgcgt atacaatttc
    68581 tttgtcatat attgtccaaa tgcatagtca agaagcttcg tcacttcgtt gttccgttct
    68641 tttgatgttg gtgctcccat gacaactgaa atgacacgca tgccattttt ttgagccgat
    68701 gctgttaaac aatatttcgc ttctgtcgta aaacctgttt ttactccatc tacgccagga
    68761 taaaaacgta ctagcttatt cgtattaacg agccaaaact ttttatccgt atcttcacgt
    68821 aaataatctt cgtacttacc tgtgtattta cgaataagtg gatacttcat caattctctc
    68881 gccattatag ccatatcatt tgctgtcgaa taatggtctt tggccggaag acctgttggg
    68941 ttttgaaaat gtgtattttt caaccctaga tctttcgcct ttttgttcat catatttaca
    69001 aatccttctt ctgaacctgc gatatgctca gctactgcaa cagatgcgtc atttccagat
    69061 gcaattgcaa taccctttaa catctcattt acagtcatct cttccccagg ttctaaaaag
    69121 atttgcgatc cacccattga agctgcatgt tcgctcgctc taactttatc ggtcagtttt
    69181 agttttcctt tttcaacttg ttccataatt aaaagcattg tcataatctt tgtcatacta
    69241 gcaggtggta atttttcatt tgggttttta tcaaataaaa ctttacctgt atcttgctca
    69301 attacgattg ctgacgacgc ttgttccgct aacttcggcg ttgtttctac tgttttctcc
    69361 tgcttcgttt tctcagattg cgcaaaactc actgaagttc cagaaagcaa taacatgaaa
    69421 caaacaagta ttccaaaaac tcgcttcatg actaaccctc cattctatat cagacctatt
    69481 ttttccaatt tctctttttt taataccaat tttttctatt attttcattt gacaaataca
    69541 ttcgtcccct atattgtatt aagtgtatta cacacagtag tacacttaat gcatatgagg
    69601 aaggagacat tgctcttgca tattcaactt gacccaagaa gcaacactcc gatatgggaa
    69661 caaattgttc aaaatataaa agaactcgta ttgaaaaaca tgttggctcc aagtgataaa
    69721 cttccttctg tacgcgagct cgcttcttta ctcgttataa atccaaatac agtgagtaaa
    69781 gcgtatcaag agttagagcg acaaggaatt attgaaacgt tacgaggaaa aggaacattt
    69841 gtatcccaat cgattacccc aacattagac gaaaggaaaa tcgctatggt tgaaaagcaa
    69901 tttcatcaat tactattaga agcctcttat cttggtatta cgaaagataa aattcatgat
    69961 tggatagatt catactataa agagattgga ggaaatacgg atgttgaaag tgacaagctt
    70021 gaagaaaaca attgataatc aaacaatttt agacgatgtt tctttcacat tacaaaaagg
    70081 tagtatcgtc ggattacttg gaagaaatgg tgcggggaaa acaactttat tacgaacgat
    70141 agtcggtatt ttagacccag atgagggaac tgttacatat gaggatatcg acattcataa
    70201 aaatcctgaa acgaaacaaa aaatcgtata tgttccggat tctactaaca tactgaacgg
    70261 ttatacagta aaagaaatcg tgaagtttta taaagcagtt tatacagcat ttgatgaacc
    70321 atatttctac gaactactag aacgtttcaa tttaccaaac aaacgaattc gtagttattc
    70381 aaaaggaatg aaagcactgc ttgccatcat tttagctgtt gctgcacagg cagaatatat
    70441 tattttagat gaaccaacaa acggacttga tcctatcgtt aaaagacaga ttttacagtt
    70501 tctcgttgga gaagttgcag aaaaagagat taccattttc atatctaccc atcatttaga
    70561 tgaagttgaa caaattgcag atacaatcat tattttaaaa ggacatactg tatcttctat
    70621 tacatcacta gacgatgcaa aatcacaatt tgctaaaatc caagtagcct atgaacgctc
    70681 attacctcaa aaactagaaa acttaagcaa tattaaaata ttaaaccaaa cgggaaaagt
    70741 atatacaatc ttaattgagg gaaatgtagc tacaacactg gagaagtttt ataaagagca
    70801 acctatactc attgaagaac taacaatgtc acttgaagat gtcttcgtta cgacactgga
    70861 ggaggatggg tatgtttcat aaagcgttgt ggatgtggaa ttggaagcgc gggaaatatg
    70921 ctgcgttact gtttttcttt agttcgcttt acttgttatc ttttagctac tataaaagtg
    70981 ctcagagaca acttgctgag tattacgaat tacaagaaaa aggtaaacag tattattatt
    71041 tttatgcctt ttcgccaggc gaaggtaata gtttttggtt aactgttctt atcattgctt
    71101 tagcctgctt attgatagga tgggaacgta gcaaccaatc taatacacta cttatgacga
    71161 tgccttttaa aagaaaagat gtcttcttat ctaaatgggc tttcggttcc ttttgtattg
    71221 tgagctcgtt acttataaat tggattctta tgtatgttat ttatagaaca actattcatt
    71281 ttgattatca atcatttagt ccatttcatc gatactttct ttatgcgatt gtttcttatg
    71341 cagcagtata tacagctgca ctatgcatcg gtacttttac tggcagcgtt gtttcgcagg
    71401 ttgttttttg tattccttgg ttactaatgg ggcttacatt tattccacta gtgtacactt
    71461 ttacgataaa tcacttagaa gctaccgata ctaaaaatta taagttagat gaacaacttt
    71521 acgaaattaa tcaaaaaaca aatatagttg caccaatata taatttcacg atttattacc
    71581 attatgatcc tgaatcacgt aaaaaagaaa agaactcaac tattttaaga gatccagcat
    71641 cttatcacta ttattcagct aaatcgatgt tagtctctat tttttataca atagtttact
    71701 tactacttgg aacatattta tatacacgat caccaaatga aaacactcaa aagatattta
    71761 ttttccaaaa acatttacga atatggatat gggggacaac catttacttt gcattactag
    71821 gtggctataa actaaatcaa tttaatttct tacttaacta ctatatttgt ttgtttctca
    71881 ctggaatcat tacttatgtt atattatcac gcctaacaaa ttataaagtt ttttaaagga
    71941 gagatcctat gtttcaaaaa gcactatggc taagaacata tcaacaaagt aaatatgttg
    72001 tatggttatt ttggctcgtc agcttctata ctttgtcata ttactactat atgacttcta
    72061 ttcaacagca acaatttcta aatgacaata aaaagtggaa ctatgtatat cattacaatt
    72121 ttgatttaac actcataaat cccgtcacac tgttaggtat tgtgcttatc ttgctagctt
    72181 gtacgttaat tggatgggaa agacaaaata acgctagcga cttgttatgg tctatgccct
    72241 ttaaacgttc acacctctat ataacaaagt ggttgtttgg aatctgtaat atcgccgctg
    72301 ttgtcatttt aaactgggga ctatttgcta ttatgaaaaa gttgactttt cataataaat
    72361 atcaagtatt ctccccattc catagttatt ttatatacat gttaattgta ttaatcgcta
    72421 tttatacact tgccttatgt ataggaacaa tcgctgggaa tgttatatcg caaggatttc
    72481 tcactgcagc tctattcatg ttcccaatgt taattccagc acttatttca ggagtcattg
    72541 ctgttcactc gaatatagat tttcatgaaa acaatggaat tatgcaccgt tttttggaaa
    72601 acatccgtat ttctggtcca gtagaagatt ttcgtattag atttgattat aatccacaaa
    72661 gtgcctatac cgattctgat ggagtgcgtc ataacgaacc aaactttaca aaaatccctt
    72721 cagcaaaatt attgattgcg cctattatac ataccattat tttattaccc ttgggtatgt
    72781 atttatatgt tcgttcagtc aatgagcgaa acggtagctt cttactttat ccgaatttac
    72841 aaaaaatagt tataggcctt gctgttttct ttataggaat cgttgctggt ttagtcttaa
    72901 ggggagataa atcattactt aatttttaca ttggattttt tggcgcaagc acaatgagct
    72961 attttcttct atccaaacta ttgaaatgga agttctcttg gaacgctaaa taaactcatc
    73021 attatcacaa ttttgtactg gagggattac atgtttcata aagctttatg gctccatcat
    73081 tacaaacaaa gtaagtacat tcttttactc tttgcttgta gtagtttttg gtttttacct
    73141 attaactatt ttagggattt acaggttaaa ccaaacgaag atggctattt cttttatagt
    73201 ttaaatgggg atactcttat tatccccttc attccaattt tcatattact tgcctgttca
    73261 ttaatcagtt gggaaagaca taatcaaaca gactatctgt tatttgcaat gccattcaca
    73321 agaaaagagc tttttctttc taagtggctg ttcgggacaa ccgcaattat attcataata
    73381 ggtattaatg ccatcgtatt gtatttcatc ctaaaaatta atctttttag ccaacaccaa
    73441 tcttttgggc caatgggtac attattatgt tatgttacca ttacatggat ggcaattttt
    73501 acaatagcta tttttatcgg aacaattgct ggcaatgtca tttcgcatag tatattaagc
    73561 ttaattttca ttatattacc atctggaata ggcatgttac tgtttcactt tgcttggatt
    73621 cacacaaatg tatctacaac tgaatttttc cttaaaaaaa cgaattatgc atcatatata
    73681 gaaaatattg aagttttcgc acctactaat aatacttata tatcttatac atttaatccc
    73741 aaagtaaaag aagatggcaa taataattca aaagaatccg ttaaggaaca ccatcaattc
    73801 atgcccatct ggaagatttc cacaccgatt ctttatattc tcattctttt accattagga
    73861 gtatttttat atgatcgaac tccaaatgaa aatagcggta aaatattatt attcactaaa
    73921 ctacatgttt tatttatacc atgtgccaca atatgttttg ccttattagg aggtcggata
    73981 acaggtggaa aaaatgatcc tctattaaat tattacaccg gattcataat aataggatta
    74041 tttagctatg taatacttaa ctatttggtc aataaaaagt ttttacttca tacgaaataa
    74101 cctcctctta aagaggaggt tatttcacat tctctctcct atccccatac accatctctt
    74161 ctttcatccc aaatccatca ccattttgca caatttgctc tgtcggtgca actacacttt
    74221 cggcaatttt ccattcccca cgctctttta caaatacttg tagaaaatag ttcataccat
    74281 ctaattgata tgcattttct tttttcacat tatagtgaat cgcaatgtag tacacttgaa
    74341 tgttttcttt ccctattttt gatacgtatt gcgatagtct cggtatataa agtgctgctt
    74401 tctgaaaaga tagttgcttc gctttaacaa gcgatgaact tgttacatta cgtaatgtgt
    74461 cccgattacg aatattatcg ctatggtgaa ataatactgc gttttgcata gaacgaaccc
    74521 ataatttcga atataaaact gtattatcag tttcaatgta cttcacttct tttcgcacca
    74581 cttggatagg cgtatctgcg tacgtgaatg tttgaaaata gaaaaaacta ccaaataaaa
    74641 tggtaagtgc agcaatatat ttcataatct ttcctccgat cttttaatta aagtatcgga
    74701 gtttcaaaat atttttattc aaaagaaaaa ggataggaat gctttcgctt cctatcctca
    74761 tttattataa tacgcggcca aatagttcta agaccatttc tatttcttgg tcgctccaac
    74821 ctttaaatct ctctttataa tattctttac gcacagcttc aagtttttca gttacttctc
    74881 ttccgtgctc tgtaatttct aagtacacga tacgacgatc tgaattagaa cgttttcttt
    74941 ctactaatcc ttttcgtaca agtcgatctg taacagctgt aatatgactg gaggttacgt
    75001 ttacttcact cgcaatttgc gaagccatct gtggactgtt taaaaataac gcacgtaata
    75061 cagaaaattc attatatggc atatgttctg caaaacgtgt attaatatca ttttgtaata
    75121 aacgtatcat ttttcgaaat gatgcagata aatctaaaat cagcgtttct cttttttcgt
    75181 tcaatagcct cgtccctttt ttatcatatt tacacatatt ataatctata aatacctata
    75241 ttgtatatga tttctttcct caacattctc atttatgtaa cttttttcat ataaatttct
    75301 tttttgttca cacatataca tataaaaagg atggtgatgg aaaatgcagg gtggaataaa
    75361 tccttattta cacaacgtac gcacagctaa tactggtaaa gaagctacta ttactgtaca
    75421 aggcgaaggc gttgtcaaag caaaaccaaa cgttgttata ttaacgcttg gcattcgaac
    75481 tgatagtaaa aatgtaaaac aagcgcagga agaaaatgca gtacaatcaa aacaattact
    75541 ggatgcactt aaacagcttg gtattgccga taaagatata gaaacgattt cttatacgat
    75601 cactcctcaa tacgaatatg taaatgataa agcattgctc caaggatacc gtgtggagca
    75661 tttgtatgaa attaccgttt taaatgtaca aaaagctggg gaagtatatg atatagccgt
    75721 atcaaatggc gcaaatgtag caaaaggttt acgtttccga gtatctcatc caaataaata
    75781 ttatgagaag gctctcattc aagctctgca ccaggcagta gaaaaagctc gtgctattgc
    75841 gagtacatat aatctaaata ttaatcctgt tcccctctca ttcgttgaag aatctgccca
    75901 attaccacgg gaggttacgt cttatgctac tttacatgca caagcagccc cgcccattca
    75961 atctggtgaa ttagaaatca tttcatccat acgggctatt tttacgtatt tataacgaat
    76021 tctctttaca agtaaacgtt atcattttac ttgttgtaaa aacatgatgt tctgatataa
    76081 taaaggacgg tgagctctta caaaagagat atcacgggtg ggagagggat atgaaaaaga
    76141 aggtttaaca tgaaaggaat acttgaaaga acatttaaat taggtttaca cgaaacatca
    76201 ccaaaacaag aagttttagc tggagttacg tcatttttca caatcgtata tattatgatt
    76261 gtaaatgcgt ccatcttatc agatgctggc attcctcttg aagctggaat tttagcaact
    76321 gtttttagtt catttgtcgg atgtctactc atggcatttt gggcaaatgc acctgctatt
    76381 cttgtccctg gtatgggtgt aaatgcattc ttcacgtaca cagctgtgca tacgcttgga
    76441 ctaacttggc aagaagcatt agctgctgtc tttatctctg gtattatttt tgcaattgcc
    76501 gcttttacac caatcgctcg cgtgctatca gtatcaattc caaagtcatt aaaggaagcg
    76561 attactgtcg gcattggatt atttttagcg tttatcggat tgcaaaaagg tggtttagtc
    76621 gtttcgaacc caaatactgc tgtggcaatg gggaaattaa gtaatcctgt cgttcttgcg
    76681 acattactta ctcttatcat tgcacttgta ttatttattc gtaacgtacg tggaaacttt
    76741 ttatggacga ttgcaatagg aactggtatc tcatggttat ttggtcttgt ggatacgagt
    76801 caaatgggaa atagttcatt ctcattcgct aattacggtg atgtgtttgg agctatgtca
    76861 tttgggaaac tttcttcctt accattttgg attgcaacat tctctttaag catggtgctt
    76921 atttttgaga acatgggact tctgcacggt ttattagaag atgatcgtaa attcccacgt
    76981 gcttaccaag ccaatgcaat ttcagcaatg acatgtggtc tatttggcac aagccctacc
    77041 gtttcaacag tagaaagtgc cgcaggtatt actgcaggtg gtaagacagg tctgacgtct
    77101 atcgttactg ggttgctatt ctttgcatca ctgtttgctc ttccatttgt caaattaatt
    77161 cctgatagtg ccattgcacc aatcttaatt attattggcg gtctgatgat tacaagcatt
    77221 caacaaattc ctctgaacga cttttcagaa ggatttccag cattcttaat tatcgttatg
    77281 atcccgctca catatagtat cgctgatggc attgcgttcg gatttattgc ttaccctatc
    77341 ttaaaagttg ctcttggaaa gcgtaaagaa gtcgcaccat ctatgtatat cattacatgc
    77401 ttattcttag ctatgtttgt attacatgct attggttaag aaaaaacacc gaggaaatcc
    77461 tcggtgtttt ttacttaaac catccttttt tataaaacca tgccatcatt ccgccgccaa
    77521 ttaatgccat tagaagaaga caaataaaat aactatattg tccaccaagc tctggcatat
    77581 gcgtaaagtt cattccatat actcccgcaa taaatgttaa tggcatgaaa atagtcgaga
    77641 atacagttaa tgttttcata atgttattca tatgatgtga gtttaatgaa aaataactat
    77701 cccgaatatc cgccgttaac tctcgacttg cctcaatcat ttccgtaagt ttaagtaaat
    77761 gatcatgtat atctttaaaa taaatctcat gatcacttat accgtaaaaa cgagtggaat
    77821 tcaaaatacg atacaataaa tcacgcattg gaataattgt acgtcttaac ttagataaat
    77881 ctgccctaat atcaaatact tcttctagca cggctcctgc tgtctcacct gttaaattat
    77941 catcaatcgc atttaaatga tcttcaatgt aatatacagg tgcgaaataa tcatctacaa
    78001 tttgatcagt gattgtatgt gctacatgta aaggtccttt cttaatccgc ctcttctcac
    78061 caagtgtttt ccatactctt tcaattgcat tattatgaga aaaatggaaa gaaacaatat
    78121 agcgatcact aacaaacaaa tcaatttcat gtggttctag cccatcttct ccaaacgcgt
    78181 gaagaactaa aaagttatat ccatcataaa aatcaacttt tggcctttgt acatattcta
    78241 gacagtcttc aattgcaagg ggatggaact taaaatggtc ttgcagaata tatgtatact
    78301 cttctttcgt tggcttatat aaatctagcc aataccatac aatatggtct ttctttgttt
    78361 cttctagaga aacatcatat aatacttcat ctgtttttgt tactgcacaa attctaatca
    78421 taatttcacc cattattatt ataaacaaaa aatagtaaaa aaagccaagg agaaatctcc
    78481 tcagcttttt tttattactt cgttacgata ccgtgtacta aagttggtgc atctacgtgt
    78541 tctttagaga tcttcatgtt ctcataaatt ttcgctttta catcttcaac attttcgcgg
    78601 ttcgcgtaaa ttgtaacaag ggattcacct tgcttcacgc tatcgcctac ttttttgcgc
    78661 agcattagac caactgctaa atcaatttct gactctttcg ttgcacgtcc tgctcctaaa
    78721 agcattgctg ctgttccgat ttcgtctgca acgatttctg atacatatcc gtcttctttc
    78781 gcttccactt caattttaaa ttgtgcttgt ggcaatttag aagggtcatc aacaacagat
    78841 gcgtcgccgc cttgcgctga taagaacgtt ttaaatgatt ctagcgcttt tccgttgttc
    78901 attacttcaa ttagcttttc acgtgcatct tctaaagatg aagcttgtcc agcaaggtac
    78961 accatttggc ttccaagtgt taaacatagc tcttctaaat cttttggccc tttaccttgt
    79021 aatgtatcaa ttgcttcttg tacttctagt gcgttaccga tagcttcacc gagtggttga
    79081 ctcatatcag aaataactgc catcgtatta cgaccaacgt tattaccgat gcgtaccatt
    79141 gcttctgcta aacgttttgc atcttcatcc gttttcataa atgcacctgc tccagttttt
    79201 acatcaagaa caattgcatc tgcaccagca gcaatttttt tactcataat cgaacttgca
    79261 ataagcggaa ttgagtttac tgttgctgtt acatcacgaa gtgcatataa ctttttatca
    79321 gcaggtgtta agttaccact ttggccgata acagcgattt tgttttcatt tacaagtcgc
    79381 atgaattcat cgttttcaat ttccacatgg aatcctggaa ctgcttctaa tttatcaatt
    79441 gtaccaccag tatgtcctaa accgcgtcca gacattttcg ctactggtac gtctaaagca
    79501 gctactaatg gacctaatac aagtgtcgtt gtatcaccaa caccacctgt cgaatgctta
    79561 tctactttta caccttcaat agctgataag tcaattgtat cgccgctatt taccattgcc
    79621 atcgttaaat cagcacgctc ttgatcgttc atatcttgga agaaaattgc cattgcaagt
    79681 gaacttactt gataatcagg aatatcacca tttgtatatc cttcaacaat aaagttaatt
    79741 tcttctgtcg ttaatgcatg tccgtcacgt ttttttgcaa ttaggtccac cattctcatt
    79801 gtgaagtcac cccttcattt gtttgacgat tgcttttact aatgctaaga agttagcttt
    79861 aacacgttct gtcgtttcaa ttacttcatc gtgatgaagt ggctgatcta aaataccagc
    79921 tgccatattt gaaatacaag aaatacctaa tactttcatt ccagcatgac gtgctacaat
    79981 tacttcaggt actgttgaca taccaactgc atctccgcca agtgtacgaa gcatacgaat
    80041 ttcagcaggt gtttcatata caggacctgt cattccaacg tatacacctt cttgtacttt
    80101 aatatttaag tctgctgcaa cttgtttcgc catttcacga agttctactg tatatgatgt
    80161 agacatatca gggaaacgta cgcccatttc agaatcattt ggtccgatta atggattcgt
    80221 acccatgaag ttaatgtggt ctgaaattaa cataagatcg cctggctcga atgatgtatt
    80281 tacaccacca gctgcgtttg ttacaacaac cgtttctaca cctagttctt tcataacacg
    80341 aactgggaat gttacttttt gcatgtcgta tccttcatag aagtggaaac gtccttgcat
    80401 tgctactact gttacacctt gaagtgtgcc aaatactagt tgacctgcat ggccttctac
    80461 agttgatact gggaactcag ggatttcact gtaaggtact gttactgcgt tctcaatttc
    80521 gtctgctaat acaccaagtc ctgatccaag gattagtcct acttgtggtg tctcttgaaa
    80581 tttctctttt aagtatgaag ctgattttgt aataagttca cgattcattt gtttatcccc
    80641 ctatttcttt agctcgttta agaagcttgt tccgtattct ggcattttca caccgaagtt
    80701 ttctgctact gttgcaccaa tatcagcaaa tgtttgacga agtggtaact cttgtccgcc
    80761 ttctttcata cttgggctat atgctaataa tggtacatat tcacgtgtat ggtcagtacc
    80821 agggtgaatt ggatcattac cgtggtctgc tgtaattaat aatagatcat cttcttgtag
    80881 ttttgcgaat acttctggaa gacgtgcatc atattcttgc agagcctctc cgtatccttg
    80941 tggatcacgg cggtggccga ataatgcatc aaagtcaact aagtttaaga agctaagacc
    81001 tgtaaagtcc atatttaatg tatctacaag cttatccatt ccatccatgt tagacttcgt
    81061 acgaagtgat tccgttaccc cttcaccatc atagatgtca gagattttac cgatagcaat
    81121 tacatcgtag tcactatctt ttaattcatt cattactgta cggccgaatg gttttaatgc
    81181 ataatcatga cggtttggtg tacgtgtaaa gtttccaggt tcaccaacga atggacgagc
    81241 aataacacga cctaccatgt atttctcatc taatgttaat tcacgtgcaa ttttacagat
    81301 tttatataac tcatcaagtg gcactacttc ttcgtgtgct gcaatttgca atacgctatc
    81361 agcagaagta taaacgatta aagagccggt ttccatttgc tcttggccaa gttcatcaag
    81421 aatttcagtt ccagaagctg gcttattacc gataatttta cggcctgttt tttcttctaa
    81481 ttcatcaagt aattctttcg ggaatccttc cgggaacact tggaatggtg tatcaatgta
    81541 aaggcccatg atttcccagt gacctgtcat tgtatcttta ccagtagatt tctcttgcat
    81601 ttttgtgtaa tatccaagtg gtttctctac tttagagata cctttcattt cacgaatgtt
    81661 accaagaccc aatttcacca tgttaggcat ttgtaaacca ttcatatgtt cagcaatgtg
    81721 accaattgtg tcagatccca aatcaccaaa ttgctcagca tctggtgctt caccgattcc
    81781 cacagagtcc attacgacta ggaatatacg tttatattta ttcataactg cgacctccta
    81841 taagttcagt tctacttctt gtagtatgtt caaaacgcta taaagtgaaa ctgttatcca
    81901 taagaattct cattgtcaaa cagtacttct ttaaaccatt ctctaaccta tttcgtttta
    81961 cttgaaacga ctcaaaaaca tttctagttt tttctaagtc agatgtcaga catctgatac
    82021 tgatatcata acatgtttac gctttctttt taatacattt tcgtagaatt tctcattttc
    82081 ttcacacttc tattgtaatt cattctgcaa cgaagtgcta atttttttat gatttatttc
    82141 ttcatattaa aaataaaaag tagctctaaa gagctacttt ttattttact tctattgttt
    82201 cttctttatg ttcatgcaat tcgccttttc ttacatgcac tttcactttg taagcaccgt
    82261 tctctttgaa agtatgtttc gtttcatact ctcctttatt cccttctttc gctggaataa
    82321 attcgtgttt ttcaacacca tctttccaaa tctctagttg tacttcagca ccagctaatg
    82381 cttcttcttt ttgctttaaa tgaactttca ttgtagattc agcatttgcc tttatgtctc
    82441 cagccataag atggatcatt gtgtcacttt tatgatctcc atgtcctgca ctgtgatcac
    82501 tattttcttt tttcgcatct tctactttcg catttcctac agcaactttc acttccggca
    82561 taacgtgcat ttcacgtgca tttgtgtgag cgataatatg gtatactcca tccgtttcga
    82621 atgttttctc tactgcataa acaccttttc ctttatgctt accatctaac atctcgtgct
    82681 tttcgtcgcc atctttccaa atttcaaact ttacatcatc ggcatccgtt actttttctt
    82741 tcccttgtgt aacaagtgct tgtacttctg ttttttcacc tggtttaatt tctttcggat
    82801 ttgtttggac tgctactttt acagcttcaa gtttctgttc ttttttcggt tcttctttgt
    82861 ttgtattaca gccagccaac gctagcatcg cgataaataa agttataatc agttttttca
    82921 tcatcatttc ctcctttata ctttatttag tatagaggaa atacattgta atattccagt
    82981 cttctgctga aaacaatata cgaaatgttt gtgaagtttc tgtgaaacgg tcttcccttc
    83041 tgaatctatg aaaaaagagc atagtaacta tgctcttgga tgaaactgtt tatatacatc
    83101 ttttaatcta gtttttgaaa cgtgcgtata gatttgcgtc gttgaaatat ctgcatgacc
    83161 aagcatttct tgtacagcac gtaaatctgc tccattttct aataagtgcg tagcaaacga
    83221 gtgacgcaac gtatgaggtg taagctcttt ttcaatattt gcttctttcg ctaatcgttt
    83281 taatattttc caaaatcctt gtcttgataa tcgattacca tgatggttta aaaagagtgc
    83341 atctactact tttttcccca ttaattctct tcttcctttt tcaatatact tttgaatcgc
    83401 ttccgttgct aaacttccta gtggaataat tctttcttta ttccctttcc ctatgcaacg
    83461 aacaaatccc atcgttaaat gtacatcttc taaattgagt gcaatcaatt ctgaaacacg
    83521 aagtcctgtc gcatacagta actctagcat cgccttatca cgtatcccaa aagcacttgt
    83581 catttttggt gtttgaagta acgcctctac ttcatcaact gataatactt ttggtaattt
    83641 ccgttcccct tgcggcgttt caatatgtac ggatggatcg tgttctaccg ctcgttcacg
    83701 aagtaaaaat tggtgaaacg aacgaattga tgcaatatga cgcgccaatg ttttcgaaga
    83761 ttttccgttt tcttttaaat actgcaaaaa gttaacaatg tgtaaacggg tcacttcatg
    83821 aaaagttttc gtctgttcca cattttgcaa atactttacg tagcttttta aatcccgttc
    83881 ataagatact actgtattct ttgctaatcc tttttcgaca accatataat gaataaaatc
    83941 ttttaattga tcttccactc tacactactc cccattttca tagaaaaaca tcattctatt
    84001 tacgaaagca tcctttgccg gttcttcatt ccctgatact ttttctacag tctcttcttt
    84061 aggtttttca taacgatgat agctttcata ttcttcattt atccatagta tagcgaaata
    84121 aaacaaaatc gtacaacttg taaataataa aaatactttt attccatcaa aagttaattt
    84181 taaagctcgg cgcattgtaa attcctccaa aatataagtt attacaacat atgccaagct
    84241 ttcaccaatt tataccttat tcaaataaaa aacctcttcc tagataaata ggaaaaggtt
    84301 atttttcatc cgtttcattt tcttgacaat ttttacaaat cccatggaat gttaaacgat
    84361 gatctttcac cttaaagctc cagtctcgtt ctactttcct ttccacttca ccaagtaaat
    84421 cttcttgtat ttcttgtaca gcaccacatt gtgtacaaat caaatgatgg tgaaaacgct
    84481 gcgcaccttc ttggcgtaag tcatagcgtg aaacaccgtc tccgaagtta atcttatcga
    84541 caacttttaa ctcagataat agttctaaag ttcgatagac ggttgctaat ccgatctctg
    84601 gcgacttttc ttttacaagg aggtaaacat cttctgcgct taaatgatct tcttcatttt
    84661 ctagcagcac acgaactgtt gcttcacgtt gcggtgttaa tttatagctc gctgcatgta
    84721 attgcttctt aattcgttca attctttctt ccattcggta ctactccctc ctcgccactc
    84781 ttacaccatt atatcagaag aagggcttct gtcaaaagaa aaacaataaa aacaaattga
    84841 taattattct caaaaaatat ttatttttta ttaatagcct caacaacttc tttcattaaa
    84901 actggtgatg cgtaagcctc cacactacaa gccattgcta ataccgctcc aattacaaga
    84961 aagaaacatg tataccggat taataatggt aatagtggct cggttatttt tctaataaat
    85021 tgatgcctaa tcatccgtaa agaaaaactt gcagcaatgg ttgtcataat gagaaagact
    85081 ggaatgataa ttaaattttg tggcaaaaca gatacaaatg ctaataatag tccattccat
    85141 ccatgctgac ttactaaaaa accaactgta aatccaacaa caactccttt tacaaataat
    85201 aaaataaaaa taagtggtaa tccaataatt gaaatcccta aaatccaaat aaatccgatg
    85261 tattttaatt gcgaaaagta actttctcga aacatttcgc ccgcaatggc aaattctcct
    85321 ttagagactt gtccaaaaaa acgttgtaaa taaaatgata aatcttgttt ttgattgatt
    85381 tgtaaactat tcacaagaat ggctccaaat attactccca tcaataataa aacagcgtta
    85441 aatatatata atgaagagtt ttcctgtatg tgagacatta cacggtcttg ccaatttttt
    85501 cgccacattt ttcttccctc cgttcacact cttattaaaa atgtatgaaa gaaagaaaaa
    85561 agtatgacga attaacattg aaattccgct ctactttgct aaactaaaaa gtagagaata
    85621 ggagggattt ctcttgaaac cattattatt agattttcca acattatttc aaactgaacg
    85681 cttacaagtt cgtaaaccat ttccaggtga tggtgcagaa gtatatgaag caatccaagc
    85741 ttctctagaa gacttagtac cgtgggtacc aattaacgct gaaacagaag agagtgctga
    85801 agaaattgtt cgcgaagctc acggacagtt tttacttcgt gaaacacttg attttcactt
    85861 atacgataaa gtatctggta cattcatcgg agcaattaca ctaaaacctg aaaactggga
    85921 tattccaaag ttttcacttc acttctggtt gcatagcgct tatacaaaac aaggctatat
    85981 gactgaagct gttaaaggcg ctatccaatt cgcctttgat aaactaggcg ctagaagaat
    86041 tgaaattcgt actgatgcaa caaatataaa tgcatgtagc ttagcagaac gtttagaatt
    86101 cattctagaa ggtacaatgg aaaatgattt cctagcacca gacggtagct tacgtgatgc
    86161 acgtgtatat gcaaaaatca attaaaaaac actcgccttt ggcgagtgtt tatttttgta
    86221 gttgtaaata ttgtactgca aacatcgtct tcgcatcatg aatacgaaga tttttcataa
    86281 gagtaatcgc ttcttctaac gatacttcca ttaattccac aaactcatct tcatctaact
    86341 cagctttatt ttcttttttt gtcaaacctg tcgctttata tacatataaa atttcatctg
    86401 cgaatcctgg agatgtatag aaagaagtaa taagctccat attttcacat acatatcctg
    86461 tttcctcttc taattcacga actgctgtta cctctggttt ttcaccaggc tctaacttgc
    86521 cggctggaat ttctataatc gccttttcaa gcgctttacg atactgctca acaagcacaa
    86581 ttttcccctc atctgtaata gcaataatcg caactgcacc agggtgattt acaatttcac
    86641 gtttactcat ttctccattt ggtaatacta catcatcaac acgaactttt ataactctac
    86701 catcaaaaat cggctcagtt tttactgttc tctctgtaag attactcata ctacttcatc
    86761 tccctgttct atttcctatt ctttcttcat acattttacc acattgaaag gagcgtgata
    86821 gaaatgaaag tttatatttt accaaatcgc atcacgttag tcggaaaagc atggcaaatt
    86881 cgccataagc taaaacaata tagcaaagag tatacaactg tacaagagtg gattacagca
    86941 aataaaatga aacattaatc cgttaagctc acattaatta agcttttacg ggcagttaat
    87001 gcaaagcgaa aaggaaacgt ttgtcaacct cttttccctc tcgtacaata aaggtaagga
    87061 ggttgaccta tgaaaaaacg tcaattagga aactcagatt tatttgttac agaaatgggc
    87121 cttggctgta tgtctctcgg tacatctgaa acagaggcta tgcgtattgt cgatgaagca
    87181 atcgatttag gaattaattt ttttgataca gcagatttat atgattacgg attaaatgaa
    87241 gaatttgttg gaaaagcctt gaaggggaaa cgagacaaaa ttgttcttac aacgaaggtt
    87301 ggaaatcgtt ggacagaaga aaaaaacggc tggtcttggg acccttctaa agcttacata
    87361 aaggctgaag taaaagaaag tttacgtaga cttcaaactg attatattga cctttaccaa
    87421 cttcatggcg gaacgattga agatccaata gatgaaacaa ttgaagcttt tgaagaattg
    87481 aaaaaagaag gtattatccg ccattacggt atttcttcta tacgtccaaa tgtaatccgt
    87541 gaatatgcaa aacgctcaaa catcgttagt gtactaatgg aatatagcct tttaaatcgt
    87601 cgtccagaag aatggttccc gcttctgaat gaacaccaaa ttagcatcat tgctcgcgga
    87661 ccacttgcaa aaggaatttt aactgataac aatgcaagaa aaatagaaag agtaaaggaa
    87721 aaggattacc tctcttattc ttacgatgaa ttacatacaa ctctagcgag tgtaaaagaa
    87781 acgattggag aaagctcttt aacaggaaca gctattcaat attgcttaca taataagact
    87841 gttgcagctg ttatacctgg cgcaagctct cttcaacaat tgcaggaaaa tatgcgagct
    87901 agccaacagt tacctttaac taaagaagaa tatgtacaac ttcaaaaaat tgttaaatat
    87961 gacacatatg ctttgcatcg ttaaaaatat cgaattaccg ataaacagaa gactgtctcc
    88021 tttattaaga gacagtcttt tttataacgt atcatattta tcaggatttg tgcctacatg
    88081 taaatcgcga ttcaacgtgt taatttgatt tatctcttct tcagttagtg agaaatcaaa
    88141 aatagtaaag ttttctttaa tacgagatgg tgtaacagat ttaggaattg taacaatccc
    88201 gctttgaata tcccatctta atataacttg cgcaggtgtt ttttcatatt tgttagcaat
    88261 agcctgaatg attggatgct gaaatacttc tccgcccctc attaacggac tccacgcttc
    88321 catttggatt tgctcacctt gacaatgatt acgcaattca aattgcgtta acatcggatg
    88381 aagttctact tggttcacca tcggcttcac tttgcaattt ggtaataaca attctaaatg
    88441 atgtttatga aaattagaaa caccaatcgc acgcacttta ccttcttcat ataatttttc
    88501 taacgctcgg tacgtatcca catacttccc tcttactggc caatgtatta aatataaatc
    88561 tacatagtcc atttgtaatt tctttaagct tttttcaaac gcctcgagtg tctcctcgta
    88621 tccttgatcg tcattccaaa cttttgttgt aataaatagg tcttctcttg gaattcctga
    88681 ttcacgaatc gcttctccga caccgctttc attttcgtac acagttgctg tatcaatcga
    88741 acggtatcca acttctaacg ctgtttttac tgcttgtttt acttcgtcgc cttcttttgc
    88801 tttataaacg cctagaccaa tcatcggcat tttcacgcca ttatgaagtg tagttgttgg
    88861 aatatacaca gtcgtctccc tttcattgtt acattttttt ataagccaca actttatttc
    88921 aacaagattc atcccaaaag tcaaaacata cgtacagttt acataacact tttatatagc
    88981 taaaaaataa cgtgaactca tttattcacg ttattttctc tccattcttt cgctttttca
    89041 tccacattgc gcacaaactc gtttttccct tccgtatata acgtgccatc atatgtatac
    89101 ttttcggcca attctttctt taaggttgca tatgcctctg cttcttcaca atgagccatc
    89161 atataatcac gaaatgctaa atgccttact atctctggat ttcctttttc aaacacgtgt
    89221 aaatgataca aacgtttttc ttccgttcca tggataaaaa atcggcgtcc tgaaatacca
    89281 ttttcccctt ttacgatgta accaagctct ataaatcgtt cattccacct atctaccctt
    89341 tcaatacttt ctacttccat gatcatatca ataataggtt tagctgccag tcctggcact
    89401 gacgtacttc caatatgatg aattttaacc gtttctggca tcgctgtttt taatctgtca
    89461 gcctccattt gaaatttttc actccaatga ttttcatgcg gaacaactac aattttcctc
    89521 ataataactc cccttttctt acaagctcgt caaaaaatga tcagtgaatt tcactgatca
    89581 tttttttatt atttaaagtc tttccaagta aggttacttt cacttagcag ttcttcaaat
    89641 gatttattct tttcacgttc tttttgttct ttgcgctttc tttccagttc agctgcctct
    89701 ttttcctctt ctctcacttg caactctttc ttcttactct ttaattgttg catgagtgaa
    89761 tcatttaatt gatcgcctaa tgtaagtgtt tctttctttg gtggattcac ttgcgattgt
    89821 ctttgcattt gtctttgttt ctttttcttc atgctactca ccttttactt ttttctccat
    89881 tatagtagat acacgatgca atcgacaata aaaaagggtc tttactctat tatccacttt
    89941 ttgtaaatat gttaattttt cgaaaagact aaatttttat gtagctataa tcctatgaat
    90001 ctattaaaat tatgtcgtat gatgtcagat tataaaaaag gagaaatgaa ctatgtggaa
    90061 aaaaattatt cctgccgttg ctgttttaag cactattact ttttcaagcg tatttgccgc
    90121 tcccccatct cagaatccag ctgaacaaaa ccgctacata gacgtacaaa tgcttggtat
    90181 taatgatttc catggacaac tagatactgt taaaaaaatt aataataaag aagctggtgg
    90241 cgctgattac ttagctactt atttaaaaga acgtaaaaaa caaaacccta atacacttct
    90301 cgtacatgct ggtgatatcg tcggagctag tccaccagtt tcagcattat tacaggatga
    90361 accgacgatt gaatttttaa atgatttaaa atttgatgtt ggtacaatcg gaaaccatga
    90421 atttgatgaa ggcattgatg aaatgaaacg cctcatttac ggtggatatc atgaaaaaac
    90481 agggaatttc aaaggggcta acttccccta tgtagctgct aacttctata acaaatcaac
    90541 tggccgctta tttttaccac catttactgt aaaaatggta gatggtgttc ctgtaggatt
    90601 cattggtgtt gttacaactg atacaccaaa tgtcgttatg cctacgatgc ttaaaaatgt
    90661 acaaattact gatgaagtag aagcaattaa taaatcaaca caacaattaa aacgcctcgg
    90721 cgttaaatct atcgtcgttc ttgctcatgt cggtggaaca accgatgagt ctggggtaac
    90781 aaatggcgac cttactcgaa ttgcaaatga aacagaccca gaagttgatg ttattttcgg
    90841 tggacatagt catacgtatg taaatggtac agtaaataat aagctaattg tccaagcaaa
    90901 ttcttacggc acggctttct cagacgtgga tgtaacaatt gatcgtaaaa caaaggatat
    90961 tataaagaaa aaagctgaag ttgttacaac gtatcatgaa ggtgtagaac ctgataaaca
    91021 agtaaagaaa aaactagatc aatataaaga aaaaatcgca ccacttgtaa atgaagtggt
    91081 cggaaaatct acagcatcta tcgaccgtaa acaaaatgat gctggtgagt ccactcttgg
    91141 aaatttagtt gccgatgctc agcgtcaaac gatgcaaact caaatcgccc tcatgaatcc
    91201 tggtggcatt cgtaatgact tagatgctgg tgatattacg tggggtgagt tatacggcat
    91261 tcaacctttt ggaaatcaat tgattaaagt agatttaaca ggtcaagaca ttcgcgatat
    91321 tttaaatcag caatggcaaa aaggaacaac aagaatgctt caaatttcag gtattcaata
    91381 tgcgtgggat gcaaataaac caaacggtga aaaagttaca aatatacgtt taacaaacgg
    91441 agaagaatta tctccatcta aaacgtatag cgtagttgca aatgctttct tagcttctgg
    91501 cggtgacgga ttcatatcat ttaaaaatgg taaaaatgca gaaactggtc caaacgactt
    91561 tgaagcgtta gtcgattacg taaaacaatt aaaagaacca attcagccag ttattgatgg
    91621 aagaatccaa aaagtaaatt aagtgtttct ctaataagaa atttcatttt tcacgccata
    91681 aaagatttgc actaatcctg tatttatacg taatatgcat cataaaaagg atactcgttc
    91741 ttccaatgaa catagtatcc ttttctttag ttatcaaaat gtgatgtttt gttaaattca
    91801 tattgctgta aaaattgttg caacgcctct tctacaattt tagatttttg aattcctttc
    91861 gattctgata taaggtccaa tcttgctaat atttctgtat taatagaaaa ggtgcgtctc
    91921 tttttctctg tacttttact cataattggt gcaattactt cttctcttct tcttaataat
    91981 tcataaatac tttgtaattg ctcataaatt aataattgat aatctgtttt ctcatattga
    92041 agggcggtcg cttcttggag ttgtaagtga cgtggttctt ctccatctcc tacaaaaata
    92101 cgtttcttct gctctccatc atattcgtat ccaatcaatc ttaatttctt cgataatgta
    92161 tacgggctta tttcaagacg ttttgctata atagcgatgg attcacgcct atttaaacca
    92221 tctataattt ctccaatcgt cacaatttcc ctcctcccgt gttgaaatga cactagtatg
    92281 gtatgttaca atgattttct aacagtatat gcaaaatgaa tagcctgtgc gattcatacg
    92341 atttcacaaa aggaggtttt caatatgctt ttgcgtagct atacccctca gttctatact
    92401 gaaaacaaac aactcattcc taatagtatc gctacgatag aaagcgttat gattaataat
    92461 cgaaaacaaa ctctccttat gcgtgggcaa aacgtagagc agcctatttt attatgctgc
    92521 catggtggac ccggcatggc acaaatcgga tttattcgtc attttcaaaa agaattagag
    92581 aagcacttta ttgttattaa ttgggatcag cgcggggcag gtaaatcttt ttcaatgaaa
    92641 gatttcggag caaattttac aatcaaacaa ttcgtttccg atgcaaaaga agtgattcaa
    92701 tatgcactta aaaggttcaa caaacaaaaa ctatttctcg ctggtcattc ttggggaagt
    92761 attattgggc ttaacatagc acatcaatat ccaaagtata tcgaggctta catcggtatt
    92821 gggcaaattg tacatatgaa acaaaatgaa gaattgctat atcaacattt aattagttct
    92881 gcaaaaaaac atgatcataa aaaagcatta gcttcccttt taaaattagg aaaaccacca
    92941 tttttagata tgagacgtct tattattcaa agaaagtggc ttggcacatt cggaggagca
    93001 atccaaaacg gatcttcctt ttctttcata cgaaaaggtt tcttttctcc tgaatatacg
    93061 ctattagatt ggttcaagtt tctcgcagga aatttaaaat ctggcgtttt atgggaagaa
    93121 atgctgacaa tcgatttctt ttcttctatc tcaagtttat ctattccagt ttatttttgt
    93181 tctggtcgct atgattatca aactccttat gcactcgttc aggaatattg cgatattatt
    93241 gaagcgccta taaaaaaaat gatttggttc ccaaattcag cacattctcc tgatctagaa
    93301 gaaccagaat tattcgccaa ttctttgcaa tcaattaaac aagagctagc ttttcagcat
    93361 tagtaacaaa aggctctttt acatttcata gaaaacattt tataataata tgtcgcaagt
    93421 atgtataaac atagcaaaat gtttcatatt tacttgtctt aacagaataa aaatttaggg
    93481 agattacatt tattatgaac gctgtactcg tcgcagtagc aattatgcta ttgcttagtt
    93541 tgttacgtgt ccaggtcatt gtcgccatca ttgttggagc tttaacaggc ggaattatcg
    93601 gcggactcgg tatttcagaa acgattaaca cttttacaac tggtcttgga aacagtgctc
    93661 caatcgcttt aagttatgca atgcttggtg gtttcgctat ttccctttcc aaaacaggac
    93721 ttccagatgc tatgattcaa actgcattaa aatggattgg caatgaacaa gacacgaaaa
    93781 aacaagttta ttctaaaata cttattttat tcattatttt aacgatggct tgtttctcac
    93841 aaaatgtgat tcctgttcac attgctttca tccccatctt aattccagca cttttaaaag
    93901 tattaaatga gctgaaagtg gatcgaagac ttgtcacgtg tattattaca tttggattaa
    93961 ttactcctta tatgtggatc cctgcagggt tcggaaaaat ttatcatgac gtattgcaaa
    94021 ccaacgctgc gcaaagcggt cttacatttg atgtcacact tattccaaaa gcaatgacta
    94081 tcccagcact cggtatgatt attggattat gtgtagcggt attcattacg taccgaaaac
    94141 ctcgtacgta tgaaacagaa caaattcata ctaccgaaaa tgagattgtt ccctatacaa
    94201 aacgtagcat tactttcggg ttattatcta tcattgctac attaactgtt caattaacaa
    94261 cagaatcaat gattttcggt gctttagcag gtattatcgt cttatcagta agtggtagtc
    94321 taccacttaa agaagcagat gcgatattaa caagcggaat gcgtatgatg tcctttattg
    94381 gctttgttat gattgctgcc gctggattcg gcgctgttct tcgaaaaaca ggacatgttg
    94441 aatctctggt gcaaacgagt gcacatataa tcggaaataa caaaccactc gctgcatttc
    94501 ttatgcttgt tattggactt ctcgttacga tgggaattgg ttcatccttt tcaaccatcc
    94561 ctatcttaac aacaattttt gtacctctgt gcattcagct tggatttagt ccgatggcta
    94621 caattgcaat tattggtaca gccggagcgc taggtgacgc aggatctcca gcatcagata
    94681 gtaccctcgg accaacatcc ggtttaaatg ctgatggtca gcaccatcat atatgggata
    94741 catgtgtacc cacttttcta cattacaata taccgttact tatatttggc tttattgccg
    94801 caattacatt ataaaaaggt gcgtataaaa cgcacctttt acttttttat ttttcctttt
    94861 aattgttgaa aagctacttt tccgttatct ttgacatagc tttcaattgc cggtagtgat
    94921 gaacctatcc attcacactc tatgctccca ttcggtccaa caatttttaa tttatctggt
    94981 acatgtatat ttacaaatct tgctgaccga attaactcaa tagcaatctg atcacttgag
    95041 gttacaattc catctatata cggattgttt cgcaataatg taataaattg tttatttgta
    95101 tacccttgta cacattcttc tcgataagag attccttcat cccaaacagt atctaaaaaa
    95161 cctgctatat gatcttccat ttcttcactt tcttctccct caccgaaata tgcaagaaag
    95221 tgacaccctt tctcttttaa taaagaaaca gccctctgtc cactttcata ataatttcca
    95281 tgtgattgtt gctcatcaat cacaacaaac ggaaatggaa tttctcctat acttttaaaa
    95341 acggattttg ttaaaataac acctgcaacg ttattctcct tcaacatata tatgtatcta
    95401 tctttattct ctatattaca aacaatgatt tgatatcctt ctttatatgc tatttcctca
    95461 atacaatgta gcaaagtgat gtttgatggg tcatatagat tatctacaag taatgcaatt
    95521 atcgttgaat tctctttaaa tagtggcttc gctgcactgt ttggcctata acgtaattct
    95581 tcaattgctt cctttacttg ttttactgtg tcctcatgaa catatccttt ttcattaata
    95641 actcgtgaaa cggttgcgac tgaaacacct gccaattttg caacatcacg tatagttgcc
    95701 acatcgtcac cccttaatat ggtaatagat tacaatttta cggtaaccta aattacacta
    95761 tccgtcaaga ttaataactc atatttctga aaattgttac atcatttcac taaacgatac
    95821 tccaactgaa tttcatgtaa aattgggata ttatcatatc caatgcgtgg aatttctttc
    95881 tttatttttc gtgcctcctc taccgcattc acatataaat tagtcattac aaaattacgt
    95941 ttttggtaaa atcgtaacgc attcatatta tcatttgttg taataagaca aacctgcctg
    96001 caccgttctt cttctgcaac ttgcaataca caatccacaa gcttcttccc tattcctttt
    96061 ctttcttcaa tactatctaa cgatataatt tcacacatat ttccagtcac ttcatacgtt
    96121 ataattccga ttattctgtc attagaaaac gcaacaaatc ctggcaactc ttctaattga
    96181 tgccccttac cacgtgaaac catcaatgaa cttccccagt tctcacacat aaacattcga
    96241 attgtttctt tcatcgttgg cgtaattttt tgtatatgca ccatttccta tttctcccct
    96301 tttatatcat tgtgatacaa tataagtgta tcacatgtaa cggtatttgg aggatgaggt
    96361 aaagtatgaa acgttttttt gcagcattgt ttactgtact aggtgcgata acagcccttg
    96421 ggattttctt tacaaataaa gtgatgtatt taaagaaaaa aacagaggaa gaagtactcg
    96481 aaagagaaac gaaaaaacat tttcgtatag aagattttga tgctcttcat aaagaagaaa
    96541 ttcatattcc ttcacaattc ggatatgatc ttcacggata ttacattcct gctggtcatt
    96601 ccaataagtt tatgattttt tgtcacggcg taactgtaaa taaaatgaac tctgtaaaat
    96661 atgcaaggtt atttttaaac agagggtata atgtcgttat ttatgatcat cgtcgtcatg
    96721 gtaaaactgg cggaaaaaca acaagctatg gatactatga aaaacatgat ttaaaatctg
    96781 tagttgactg gctaaaaagt cgctttggaa caaatataac actcggtatt catggtgaat
    96841 ctatgggagc tgcaacactt cttcaatacg caggacttgt agaagatggt gctgatttct
    96901 atattgcaga ttgtcctttc tctgattttc acggacaatt acagcaccgt ttaaaggttg
    96961 aattccattt accaaaatgg cctttattac ctttagcaaa tgctttttta aaagtgcgtg
    97021 acggttatac gattcgcgaa gtttcaccaa ttgattgtat aaaaaatatt aacaatcccg
    97081 tcctctttat tcatagtaaa gatgatgatt atattttagc tgatatgacg aaatcactat
    97141 atgaagcaaa agaaaacaat aaacaacttt atattgcaga acgtggtgca cacgcttgct
    97201 cttataacga aaataaagaa gagtacgaag cagccatcga tcaattttta aacacatatg
    97261 tgaaagaaac aaaaaacagg cttgcataag cctgtttttt tattgcgcta aaacgtctgt
    97321 aacttgttcc atattttcag aaatccattg cattgcatca tctaacgttg ggaattctgt
    97381 cgtttgaaat gttacttcat cttgaagtaa ccaaacatcc tttgcctctt gccctacacc
    97441 tgcaatggac caatgtaaca aactatatgg atgattatca ttcaaaaatg atgcccacgt
    97501 gcgctcattt gcaatgtttc gtaatgtatg taattgttta tccatctctc gtcaccttac
    97561 tctagtcagt tatgaaaact attataacac tctcttcttt ctcaaacaaa gtgctctttt
    97621 tatattgtca agcacttccc ttgattatat gatgaaatta agcgtttggg aaggagggat
    97681 aacgttggca aaagtacaaa ttaaagtaaa tgataatggc tcttttcgcg ttacagggga
    97741 cgtggaatta gtcgactcac aagggaatgt attcccagca aaaccggcat tttctttatg
    97801 ccgttgtggt ttatcaaaaa atatgcctta ttgcgacgct tcgcataaag gtaaattcga
    97861 gtctgttgtt agagcaccag aggcagaata attttacatg tgacatgcac atttttttgt
    97921 gcatgttttt tctttttagc aactccgtta tatcccttct ccttacaaca tttctaatac
    97981 ttttatttcc attccagccc acatatattt tcacacaatt cttcacattc gaatattttt
    98041 tactagcctt ttattttttt tgtgctataa tttgagcaaa cagcatcctt cggggtcggg
    98101 tgaaattccc aaccggcggt gatgaagtga aaacttctaa gtccgtgacc cgttttcaac
    98161 tcgaaaacgg tggatctagt gaaactctag ggccgacagt atagtctgga tgggagaagg
    98221 atatgtttct agttttttat atagtgaata cacttttatt tcagtatgca tatttttaaa
    98281 gattcatttt gattctttat atatgtttaa ttttctatac ttatttttta tactgaaata
    98341 aaaagagaca actagcgttt aaaaattcga tattttgcta ggttttttcc ttatgcagaa
    98401 atatcaatta tcgttaggtt tctttcctat gctttcgtat tcaaactata tttctagaaa
    98461 tcacgtctcc caaaccccaa ggatattaaa tccttggggt tttttgattt ttttaggaga
    98521 ggtgaagaaa atgacagatc aagaatatat gaggattgcc ctgcagttag cagaaggaac
    98581 atcaggacaa acaagtccaa atcctatggt tggtgctgtt gttgtaaaag atggaaacat
    98641 cgttggtatg ggggctcatt tacgagctgg tgaagaacac gcagaagttc atgcccttca
    98701 aatggctggt cagaacgcca aagacgctac cgtttatgta acactggaac cgtgtagcca
    98761 ctttggaaaa acaccacctt gttgtgaatt gctcatcgaa aaaggagtta agcgtgtggt
    98821 aattgctact ctcgattgta atccgctcgt ttctggtaac ggaaaaagaa gattagagga
    98881 agctagaatt gaagtaacta ccggtgttct tgaagcagaa gcagttttat taaatcgcta
    98941 cttttttcac tacatgaaaa tgaaacgccc ttttgtaaca atcaaaacag cgatgagctt
    99001 agatggaaaa acagcaactg taactggtga aagtaagtgg attacaggtg aagaagcacg
    99061 tgctgatgtt caccaatatc gccatacaca tgatgcaatt cttgttggag tgaatacagt
    99121 tatagctgat aatcctcatt taacaacaag aattccaaat ggtgggaaac atcctattcg
    99181 cgttgtttta gatacccatt tacgaacgcc accatcttct catgttataa cagatggttt
    99241 agcaccgaca tggattattg tcggtaagga tgtaaagaaa gagaagatat cttcttataa
    99301 ttctaaaaat atagctatat tccaaatgga aacgaagcat atagaaatcg aggaccttct
    99361 ttcctttctt ggagagaaac aaattctttc tctattcgtt gaaggtggcc aatcaattca
    99421 tgcaagtttc ttaaaaacaa acaatttcaa tgaaattgta acctatataa gcccgaaatt
    99481 aattggtgga aaagatgctc ctactttatt tggaggaaat ggtttttcaa aattacaaga
    99541 tgcgctttcc ttgaaaattc aagagatgaa acaaattggt gatgatataa aaatcgttgc
    99601 gaatgcccga aacgaggtga cggaatgttt acaggaattg tagaagaatt aggaacgata
    99661 gcaaacatgc aacaaagcgg agaagcgatg aaattaacga ttgatgcaaa gaaaatttta
    99721 tcagatgttc acttaggtga tagtatcgcg gttaacggta tttgcttaac tgtaacaaac
    99781 tttacaacta cttcatttac agttgatgca atgcctgaaa cgatgcagtc gacatcgctt
    99841 cgcatgctta aaccccactc taaagtaaat ttagagcggg caatgtctgc aaatggaaga
    99901 ttcggtggac atttcgtttc aggacacatt gatggcatcg gaacgatttt aactaaaaaa
    99961 caacattaca atgccgtcta ttataaaata gcaatttctg atgaattgct acactattgt
   100021 ttgcataaag ggtccattgc tgttgatgga acgagtttaa cgatatttga tatagacgaa
   100081 gcttccataa cgatttcact catcccgcac acagtaagcg aatctgtcat tggagaaaaa
   100141 aatgccggag atatcgtaaa tattgagtgt gacatgattg gtaaatatat cgaacgcttt
   100201 attactaaac ctgcaaaacg agtaggttca atgaccgaaa gttttttaca agaaaacgga
   100261 tttctataag ggggaagcac aatgtttcat cgtattgaag aagctctaga agatttaaaa
   100321 caaggtaaag tcgttatcgt atgtgatgat gaaaaccgag aaaatgaagg cgactttatt
   100381 gctttagcag agtacattac accggaaaca attaatttta tgattacaca tggtcgtggt
   100441 ctcgtttgtg taccgattac ggaaggatac gcagaacgtc tacaattaga accaatggta
   100501 tctcataata cagattcaca tcatactgcg tttacagtga gcattgacca tgtttctaca
   100561 acaacaggga ttagcgctca cgaacgtgca actacgatac aagaattgtt aaatcccgca
   100621 tcaaaaggca ctgatttcaa tcgacctgga catatctttc cattaattgc gaaagaaggc
   100681 ggtgtcctgc gtcgtgcagg tcatacagaa gctgctgttg atttagcaaa gctatgcggt
   100741 gccgaaccag ctggagttat ttgcgagatt ataaatgagg acggcacgat ggcacgtgta
   100801 cctgatttaa tagaatgcgc aaaacaattt gatataaaaa tgattacaat agaagattta
   100861 attgcttacc gccgccatca tgaaacactt gtgacgagag aggtggaaat tacattacct
   100921 acagatttcg gtactttcca cgcaattggc tattctaact cattagatac gaaagaacat
   100981 atcgcacttg taaaaggtga tatttcaata ggtgaaccgg tacttgtgcg tgttcattct
   101041 gaatgcttaa caggagatgt attcggttca catcgctgcg attgcggacc acaactccat
   101101 gcagcacttg ctcaaattga gcgtgaagga aaaggtgttc ttctttatat gagacaagaa
   101161 ggaagaggca ttgggcttct taataagctt cgtgcttata aattacaaga agaaggattt
   101221 gatactgtag aagcaaatga aaaactcggc ttccctgctg atcttcgtga ttacggtatc
   101281 ggtgcacaaa tattaaaaga tttaggttta caaagtttac gattattaac gaataaccca
   101341 agaaaaattg ctggcttaca aggttacgat ttagaagtag tcgagcgtgt accgttgcaa
   101401 atgccagcaa aagaagagaa taaatcgtat ttacaaacga aagtaaacaa attaggacac
   101461 ttactaaact tataattaaa ggagagattt attatggtat tcgaaggtca tttggttggt
   101521 acaggattaa aagttggagt tgttgttgga cgttttaatg aatttattac aagtaagtta
   101581 cttggcggcg ctttagacgg attaaagcgt cacggtgtag aagaaaatga tattgatgtt
   101641 gcttgggttc ctggtgcatt tgaaattcct ttaatcgcta aaaagatggc tagtagcgga
   101701 aagtatgatg ctgttattac attaggtact gtaatccgag gtgctacaac tcactacgat
   101761 tacgtttgta atgaagtagc aaaaggtgtt gcgtctttat cactacaaat ggacatccca
   101821 gttattttcg gcgtattaac gacagaaaca attgaacaag cgattgaacg cgcaggtacg
   101881 aaagctggta ataaaggata tgaatcagct gttgctgcaa ttgaaatggc tcacttatca
   101941 aaacaatggg cataaaaaaa gaggctgcgg cctcttttta ttttttcacc tttttttgta
   102001 catcttttat taattcattc atcgtttttc cttctgtttt tatatgaaga gcttgtgctg
   102061 ttctccatac attctctctt tttttcgctt cttctataat agtaatttct tttctaactt
   102121 cctttaaatc ttttccttcc gttttcaatc caaaatgttc agctttcgtt cgaaagtgtt
   102181 gttcgattct ttgttgcatc tctttttgtt caggattttc agcagcctta actggatcag
   102241 aacttattgc ttttattaaa attaaacaag tcataatcgc taatatgtat ttgtacatgt
   102301 aaaatcctcc aacccaatat aaattacata tttactatgt acaactaggg cttggaaaat
   102361 tcgtccacaa aaattctttt tttcgctcaa aaaccaataa taccaagcgt tcacaactat
   102421 ttattacatt ttatttacaa aaaaagcaaa cccttttaca agtttgcttt ttcatctatc
   102481 ttataatgca cattcttcaa tctcaaatcc taaatctgca atcatacccc agtccgcagt
   102541 cggctcttgt ccagctgtcg ttaagtagtc cccgacaaaa atagaatttg ctgcaaataa
   102601 accgattggc tgtacagaac gtaaattgat ttcacgtcct cctgaaatac gaatttcttt
   102661 tgttgggttt acaaaacgca tcattgccag tacttttaaa cattctactg gcgttaactc
   102721 tttttgccct tcaagaggtg tcccctttac agcaacaagg aaattacaag ggatagaatc
   102781 tgcatctata cgttgtaatt caaatgcaat ttcagcacgc tcttcaattg tttctcccat
   102841 gccaaaaatc gctccagagc atggtgaaat accagcttgt ttcgcttttt gaactgtatc
   102901 aacacgatca tcatacgtat gcgttgaaca aatactatcg taattatttg catgtgtatt
   102961 taagttgtgg ttataacgat gcacgcctgc ttccgctaaa cgtcctgctt gatcttcatt
   103021 taagaaacct aaacaacaac aaatcttcaa gtctgtcgtt tcacgaattt ccttaactgc
   103081 tccaattacg tgatttacct ctttatccgt cggacgacga ccagacgcta caatacaata
   103141 tgtacctgct ttacggcgta ttgcttcatg tgccccttct acaattttct cctgcgttaa
   103201 ccatgcatat ttatcaattg gtgcttctga aataatagac tgtgagcaat atccacaatc
   103261 ttcaggacat aatccagatt tcgtattaat aatcatattc aattttactt tcttaccaaa
   103321 gtgatgatgg cgaataatgt aagctgcatt cataatttct aaaacttctg tatcatcagc
   103381 ttctaatatc gctattgcat cttctttcgt aatcatcttt tcttccacta cgtcgtatgc
   103441 aagttttttc caatcccttt ttgtttgtac ttgtttcatt tcatctcttc ccctcttttg
   103501 ttatatgcat aaataaagca tgatacgttg ccattatccc ttcatttccc gtgaagtctc
   103561 tttcgtatat gcgcagcatc gcacgaaaga gtgagggact ttgacaatat gatccttcat
   103621 tgctattagt tgctcctact tttcgaatag aatgcagaaa ctccttaact tctgtaaaac
   103681 tctctatgta acatgtttca gaaacatgca catcccctgt ttctatctta catatatgga
   103741 gcaactgatc ttttgaataa aaacgttgac caatcgatgt ttcatttttt atatttcttt
   103801 cttctttcgc acgttggaac gaagcatgca attcttgaaa tgtttcatgt ccaaacgttg
   103861 aaaagagtaa tatgccatct atagacaaat gttgaaataa atttcttaac acttgttgta
   103921 aattatttaa ccattgaaat gtagcatttg aaataatgac atcatatgat tcttctaatc
   103981 gtaatcgctc aatatcttca cagtgaaacg ttacattttt tacattttgt ctagtttgcg
   104041 caatcgcaat catactttca gcaaaatcaa ctgctgtaat atgtgctttc ggaaataact
   104101 ttgataattg ttctgttaca taccccgtcc cgcatcccag ttctaaaata cgtattgatg
   104161 ccgtttcact atatcgttcc tttaagattg aaagtaatga atgtgccatc tttttttgta
   104221 catttgcata tcgatcgtaa gatacggctg ccccattaaa ccgtttttgt agtaacgttt
   104281 tgttgatcat gtcgtatccc ctctacaaat tgaattatct catttgcaca atattcaaaa
   104341 ttcgttacac ataatgcatg ccctgcttca cttactactt tcagctcgct gctgctattc
   104401 tccgtcatac tacgtgccgc agacaatggg catattacat cctgttctcc gtgaataagt
   104461 agtataggta ctttaatttc ttttagttct tctctcatat ctgtttctat taaataatct
   104521 aaacctagtt gtaaagactg aatagaatca cctttaaaac ggtctacaat gtcttcaaag
   104581 tttttattct cttttagctc atctttcgta aacatatttt cataaaaccg cttgagcgta
   104641 tcttctttcc ttctcgccaa atttcttttc agccgttcta catgcaaagc attccatccg
   104701 ttactgtaat cgctcgtact tgtaaattta gcagtaccac caattaatac gatgcctttt
   104761 gccttaatct ttttataagc ttcaactgct gctaacgctc ctagtgacca tccaactaaa
   104821 attacgttgt cattatgcgc tacatctata attcgttccg caaattcact tcgttctttc
   104881 acattacgcc aatctatgca ttgaacagga tatcctttaa aatacggaat tactaaatcc
   104941 caaatattct cttccattcc ccatccggga ataaaaataa tctttagctc gttcatacga
   105001 aaatctcctc ttctttcgca atgtgaataa ttcgatcaat agcccatttt aaatcagcta
   105061 ttgtatgttg cgatgtaact gcaaagcgaa ttcgagaact atgaaccggc acagttggcg
   105121 gacgaattgc aatagccgca atccctgcct cttgcaacct tttactaaac cgtaaagcat
   105181 gttcatttga accgactaca atcggtacaa tatgagttga actattccca atatcaaaac
   105241 cagcatccct taatttagtt ctgaagtatt ctccatttgc tataaggttc tctcttcttt
   105301 cgttatcttc ttttacaatt tcaattgctt tttgcaccgc tcctaacgtg cttggtggta
   105361 aagctgtagt aaaaataaag cttctcatca tattttgtaa atactctata taaatttcat
   105421 cacctgtcaa atacgcacca taacacccta aagccttact aaacgtcccc atatgtatat
   105481 caattttttg agaaagattt ttttctatgt gagataatcc agctccgccg attccatata
   105541 ttccactcgc atgtgcttca tcgactataa tgattgctcc gtatttctct ttcagttgta
   105601 ctaaatctct caaatacgca gtatcaccat ccatactaaa aacggtatct gttacgatta
   105661 atttcctctt ttcaggcgaa gccattttca aaagcttctc taaatgatcc aaatcattat
   105721 gacgatacct tttatgctct gccccgctta atatgattcc atcaacaata cttgcgtgat
   105781 ttaacttatc actaaaaaca atatcgtgcc gagaggctaa agaagatatg gcacctatat
   105841 ttgccgtata cccactattt acaattaaag ctctttcagt acctttccag tcacatatgc
   105901 ttctctcaac ctcttcatat aatggatgat ttcctacaac gagacgagag gcagtcgctc
   105961 cagttccata tctttttgta caggcaatag cagcttcttt taacctttca tctccagcta
   106021 accctaaata attatttgac gctaaattta acatcctttt tttatctcga ataagccaag
   106081 tctcttctgc ctgctctgtt acatataaat ttcgatactg cccttgctta tgtaattgtt
   106141 gtaatttaga ttgaaggtgc gcccgccacg tttgattcat tttggataaa ctcctctaat
   106201 tttgaaatca taatatattc ttttgcagat tccaatactt cttctttcgt aaactcacct
   106261 tcaaagaatg gtaataatcc taaaactggt accccgctca actcttcaat catctcttta
   106321 ttttcttgca ctctttccat ttcacattct ttgcaacctg ataaaatgac acccgctacg
   106381 gttaagccat gcgcctttgc gtaagcaatc gttaacactg tatgatttac tgttcctaat
   106441 gtaggacgag ctactacaat aagaggcaac tgtaattctt ttgcaaaatc aattactaaa
   106501 gcatcttctg tatatgggac agcaagccca cctgctcctt ctacaaataa gctattaaac
   106561 tcttttaata gttcattata gtaatcagta atttctttta actttactac tcttccagct
   106621 cttttcatgg caagtctcgg agcaagtggt tcttcaataa aataagggca aatttcattt
   106681 tcttgtgtcg gtacacctga taatactttt aaccttgccg catctccctc agggtttgat
   106741 gcaacatgcc cactttgcaa cggtttatat acccctacgt tatatcctaa ttctctaaat
   106801 acacctgcta tagcacctgc aactactgtt tttccaactt cagtatcagt tgctgttatg
   106861 aaaaaaccac tcattattct ccctccgtaa catccgagat tgccttatat aagatgcgta
   106921 acatatcatc aatctcttca aaagtagaag caagtggcgg cataaataca atcgtgttac
   106981 ctagcggtcg taaaatcata cctagctctc ttgagcgttt acatacttga acaccgactc
   107041 tttctgtcca gtcaaaagct tctttcgttt ccttattctt cacaagctcg ataccaacca
   107101 ttaatccgca ctgacgaata tcacctacat gtttatacgc aaagagcttt tctaattgcg
   107161 ctgccacata atccgtttta cgtgccactt cttctattaa atttgttttt tcatatagtt
   107221 ctagattcgc gattgctacg gcacacccta acggattgcc tgtatagcta tgtccatgga
   107281 aaaatgtttt ttgttcttca tattctccta agaaggcatt atatatttca tctgtcgtta
   107341 cggtaactgc aattggtaaa tatccacctg ttaaaccttt accagcagtt aaaatgtctg
   107401 gcgtcacatt ttcatgttca cacgcaaaca ttttccctgt acgcccaaat ccagtcgcta
   107461 cctcatctgt aataaataat acattgtact ttgtacataa atcgcgcagt ccttttaaat
   107521 atccttttgg cattgtaatc attccaccag caccttgcat taatggctct acaatgatgg
   107581 cagctacttc ttcatgcttt tctttcaaca attcttccat ttctgctaaa tggcttttta
   107641 caatttcctc cttattattt ccgtaaggag aacgatatgt atatggatac ggcattttaa
   107701 tcgtatcaaa taagagcgaa ctatacactt ggtgaaacaa gtctattgcc cctactgaaa
   107761 cagctccaat tgtatcaccg tgatatgctt cttttaatgt aacgaatctt tgtttctttg
   107821 gtttcccttt atgctgccaa tattggaaag ccatcttaat tgcaatttca acagcggtag
   107881 aacctgaatc agaatagaat accttcttca atccatctgg tacaacctca ataatttttt
   107941 ctgctaataa aatagatgga acgttagcaa gtcctaacat agtagaatga gcaattttat
   108001 ttaattgctc acgaattgct tcatctaatt ccggtacttg atgtccgtga acatttaacc
   108061 atatagatga aacaccatcc caatattcat taccatttac atcgtatagc tttcttccct
   108121 ctccacgttc aataatgaca ggatcttctt ctaaataatc tttcatttgt gtaaatgggt
   108181 gccatacgta agctttattt ttctctgcta attcttcata tgtataagat gatttttcaa
   108241 tcgttctact atttattgtc acaactgtca ctcctaatgt taacttgttt ataaatatag
   108301 ttaacattaa atccgaatga ctgtcaatta ttttaaaatc aaatagttct taaaaaagaa
   108361 caacttatca tacgataagt tgttctactt tccatgctgt atctttccaa tttctaaaat
   108421 aatttcttca tctttttttc cctctgtatc aattccaagt tgtttagcgt gctcaattaa
   108481 taaatcatga cgcttctcaa acctagcggt atttacttct ttcgtaacct cttcttttgt
   108541 tttcccctca gtagaaactc ctagtttctc tgctgctttt tccattgatt tcttctcttc
   108601 tatttctttt actttcttca cttctgactg ttgtatttgt ttttgtttca actgctctga
   108661 ttcagccgca aaagctgtgt aaattccagc acttccgcca acgactagta aggtggtaaa
   108721 aagaattatt tttttcttca ctctttcctc ccctttcaaa ttcattataa cgtacaaaat
   108781 tagagcttta aaacaattct cctttatttc cctaaaaaaa catttaatat ttttattgac
   108841 atttaagatg aaaatgtgat aaaaatttaa ctaacatcat atgaatcggc gatgatagga
   108901 tttagtagta tttcgatttc tgatttcaga gagctggtgg tcggtgcgaa ccagtacaga
   108961 gcgaattatg aattaccccc tggagcttct tttacgaaac gtgaggagta gtgaaagacg
   109021 gttatagacc gttatgtcta aagagtggtg aaacgacact gtttcacaat ttagggtggt
   109081 accgcgaatt tttcgtccct gcatatattg caggggcgtt ttttatttta taagcgcata
   109141 tcatatgacc ctttattttg tgatacattc atttcacaag ctagggtggt accgcgattt
   109201 cttcgtccct gcataattat atgcagggac gtttttttat ccaatcattt ccgcatcata
   109261 tagaagaacc aacaattacc ggtaatttgt cacaaaattc taaaatttag aaggaaatat
   109321 acaatattgg cgaattttat ataaaaaaga gctatttcac attacttagg aggggaaaac
   109381 aatggtttca aaaattgagt ctgttctttt aacaattttt atctttttct gtattggttt
   109441 tagtgttatt caattagaag tttcaccaca catcccaatt ttatttggta tcgttctttt
   109501 attagcattt ggattcctga agaaaatctc ttggtctact atggagaaag ggatgattag
   109561 tagtatttca gctggtattc catctatatt tattttctta cttgtaggcg tattaattag
   109621 cgtttggatc gcagctggaa ctattccgac tttaatggta tacggcttcc aacttgtatc
   109681 tccaaaaatt ttcgttccaa ctgtttttgt tgtttgtgca attgttggaa cgagtatcgg
   109741 tagtgcattt acaactgctg caactgtagg acttgccttt atgggaatgg gtactgccct
   109801 tggatacgat ccagctctta ttgctggggc aattatttct ggggcattct tcggagataa
   109861 aatgtctcct ttatctgata caacaaactt agcgcctgct gtaacgggtg tagatttatt
   109921 tgaacatatt cgtaacatgc tttggacaac agtgccagct ttcattattg cttttatcgc
   109981 atttttcatt ttaggaagcg gatctggtgg aaacgctgat ttctcagcat ttattaacac
   110041 attagaaaaa aatgcaacga tttctatcgt tacactgatt cctattttat tactgttcct
   110101 attcgcattt aaaaaggtac ccgcagttcc aacattactt gcaggaattg tggtagggat
   110161 tattattctc tttattttta aacctagcac ttctttagct gatttaataa aaattatgca
   110221 agacggttac gtttctaaaa ctggtatcaa agatattgat agcttattat ctcgcggtgg
   110281 cctgcaaagt atgatgatgt caattgctct tattttccta gctctttgta tgggaggatt
   110341 attacaagga atgggtatta tagcgcagct gatgaatatt atctctagct tcgtaaaaac
   110401 tagtacacgc ttaattattt ctactgcttc aactgcaatt ggtgtaaact tcttactcgg
   110461 tgagcagtac ttatccatcg ttttaacagg acaagcattt gctaataaat acgatgaagt
   110521 cggtttagaa cgtcgtaatt tatcacgagt attagaagat gctggtacag taattaatcc
   110581 actcgtacca tggggtgtaa gtggcgtatt cttaacaaac gttcttagcg ttccaacatt
   110641 cgattacctg ccatacgcaa tcttctgttt agcgtgtcca gtcgtaacca ttatcgtcgg
   110701 ctttactgga ttcggtcttt catggaaaaa agaaaaagca gtaccagttt cataatataa
   110761 caaaaaggat taccaaattg gtaatccttt ttatatttct ctactatcta ttcgctttct
   110821 tttttctaaa taacataagt aatcccgctc caacaaacgc aagaccagct ccaattgtag
   110881 aagcaatact tgcacctgtt ttcggtaaat cacgttcatc tttttcagct tctttatttt
   110941 cacttacagt tgttgttgtt tcttttgtat tttgatcatc tgttgtagtt tgtccagatc
   111001 cggtattatt tccatcttgt tttggttcat taccattatt accttcttct gttggtggtg
   111061 ttgggttttc tccattacct gttggcggtg ttgttggatt ttctccacca cctgttggcg
   111121 gtgtcgttgg atttccttca ccagtttctt tatcatcatt tttcttcgtt atatcaattg
   111181 catatttcgc aaattcattt tcagatggtc caacatatga aatctttcca tctttcttta
   111241 tatacttttg tgcatttggt gaagaatcaa atgttgtatt taatttatct gcaacaatcg
   111301 gtttaaatgt ccaattttga tcagctgctg gatcaatatc ttttattttt tgcatatact
   111361 tcacaatgat ttgacgtgtt tcatcttgtg attggtatac aacttcccct ttacttacac
   111421 ctgggaacgt ttggctactt ccacgatagt tatttgtagc gacgatgaac tcttgcttgt
   111481 cagctactag cttaccttca tatgtcatat ttacaatacg attagcattt gcatttacaa
   111541 cttttccatc tttatcgtat ttcgccggtt gtgttacatc aatttcgtat tttaagccat
   111601 ctaaaatatc gaagttatat gtaggatagc ctatatttac taacggctgt tcttctgttt
   111661 tctttggatc aatttgatta aactgacctg cagacatttc aagccattct ttcacttgtg
   111721 ccccatttac ttttacagca tataacgtat ttggatacac gtataaatct gcaacgtttt
   111781 taattgctaa cgttccagct ggaatatcag tataatatgt cgcaccgttt cggccacctg
   111841 ctttaaatgg tgctcctgca gataaaactg gaatatcttt aatcttttcg tattctggtt
   111901 ttttaagttc ttgttctaca taccattttt gcgcatttgt cacaatttgt acggaaggat
   111961 catcttgtac taatgaaaaa taactattaa ttggtgcttt cgtttcacct acatgtgtat
   112021 ttacatattc gattgtcttt tcatgttcat ctttaatttc attaactaat ttttgatcag
   112081 attctactaa tggattacct ttactatcag caatcggacg aagttgcggc ttagactgat
   112141 ctttttgcac ttcccatttt ccatttacct tcttcaattg catatcaata atacctaagt
   112201 tactaccaaa aacacccggc attacaactg gaacaccatt aaatacatcc ttcacttcag
   112261 tatgtgaatg tcccattaat actgcattta cgccaggaac ctctgttaaa taatacgacg
   112321 cgttttccat accaacgttg tatccacttt tatcaacacc ggaatgagct agtgcaacga
   112381 taacatctgc accttctgct ttcatttttg gtaccatttt cttcgctgtt tcaactatat
   112441 ctttcgcttt aacttgtcct tctaaattcg ctttatccca attcataatt tgtggtggaa
   112501 caaatcccat tacaccaatt ttcactattt gtttttggcc tgcttcatcc actacttctt
   112561 tctctaaaat atgatatggt ctatcaaagt aatgctcgtc attctcatca ttaccatcat
   112621 ggtcatctct gtagacattc gagttaataa ccggaatttt tgttttacta gtcacttcct
   112681 ttaaataatc taaaccgtag ttaaattcat gattcccaag agagatgacg tcatacttca
   112741 ttaaattcat tacacgatat aatggatgtg tataactagg atccacacga ttcttcggat
   112801 cttttatttt attcgctacg taatccccaa gcggtgtccc ttgtaatgca tccccatcat
   112861 caaataggac agagtttttc acttcttcac gtgctttatt aacgagtgtt gccgtttgta
   112921 caagacctac tttattatct gttttcgttt gataataatc gtaattcatt aagttaacgt
   112981 gaatatctga tgtttctaga attcgtaagt taactgtact ctccccagtg ttctcatctg
   113041 catgagctgt tgctggcatt acttgcggtg ccattacacc aatcgcaaga gttgctccag
   113101 ctagcatttt ttttgacttt ttcacaaaaa atccccctta tacaattacc agaaataatg
   113161 aaatgaatcc ctatctgtct ctaaccacat accttttttc ttctattaga gacacaattt
   113221 tcatttcacc ctgcgctaac gagtagtccc cttaaacgct cgattgatga agactaacaa
   113281 ttaataggaa ataaagctcc cactaattaa aatttcacct tatctgacat tatcatatat
   113341 aaagttcttt cctatcgtca atattttttg acaaacttca acaaattttc tgtaaagtta
   113401 ttataaactt ttcataaaca tataatatgc ccttacattg ctaatactgc tgaatatgat
   113461 acaattacca attacaagga ggatgaattt atgaaaaaag tcatcttaac aattgtttgt
   113521 ctcctccttc tgatcatttc ttattcttat tttgaaaaga acgacgagac aaaacaaaat
   113581 gaacccgaag aaaaaacatc tactccaagt tggattgata agcaaacaaa cgattccttt
   113641 tatcatctcg tactaggtga ttcgctcgcc aaaggatatg gatcaacaca aggtggattt
   113701 gctgaattag cctctaaaca aatagaagca caaattcata aaccaattac tgtagaaaac
   113761 cttgggataa acggtcttac aacagatcgt ctcgctaaaa aagttcaatc agaagatgta
   113821 aagcaaaaaa ttagagcagc aaatatcatt acaattaata ttgggggaaa taatttattt
   113881 cgcttaaatc gtgatgtcgg tgttatagac ggtattaaaa tgttaaataa agaaaaagct
   113941 cattttgaag cggatgtaaa aaatattgta aagacagtcc gagatcaaaa tccggatgct
   114001 ttactcattc tttctgaact ctataacccg ttacaactcg atgactccat cgcaagttat
   114061 gcagatatgt ttttagacgg ctggaatgaa tccgtttatt ccattgcaaa agtgaatcaa
   114121 ccatctatcg ttttgccaat tcgtaaatta atatcgaatg ataaaaaaga attgctcttt
   114181 gaccaagtac acccaaatga taaaggctat acgattattg ccgattcatt tacaaaaaaa
   114241 gtattggcct acaaatatta aaattcccat gaaacaattc tatttttata acatgtcttt
   114301 tttgttacaa tgatagtgga agggggcctt tatatggaat cacgcgagtg ggaacgtatt
   114361 gttgatcatc ttctttcgct agtgcctctt ttttatcgca aatttatgct tcctggagaa
   114421 ttttcttctc aaagacatat gccgccatca catacacaag tattactgct tttgcatgaa
   114481 aacggcacat tagcagtttc cgaaatcggc aagcggctag cgatttcacg gcctaacatg
   114541 acacctctat taaacaaact tattcaagaa gaactaatag agcgtcatta tagcgaaaaa
   114601 gatcgacggg tcattttaat ttccctaaca gctgaaggga aattattagt aaatcagtat
   114661 cagcaattca ttttagacaa actaaaagaa aatttccaaa cattatctga ggaagagcgc
   114721 gaaaagctca ttcattctct tcaaaccatt caaaatttaa ttttgaaaac aaacgtataa
   114781 agctgcttct aaatagaagc agctttatga ttcgtaatag ttaccatagt acacattgga
   114841 atatggccat gttgttaaat atggtttttt ttcctgtgta ggctgttgtt gtggtaattg
   114901 tggtatttgt gataattgct gtaattgttg ttgccgatat aattcgtatt gtctactcgt
   114961 atcataaacc ggataataat ttacatatgg atatacttga gatacgtaat aataatacat
   115021 tatcctctcc tcctttttct taaacatatt caaaggagaa aatggatgtg acattgttta
   115081 taattgtaca agtggttccc tcactcgttt cttccttttc ttcaagcgta acttacggtt
   115141 cttttcgtat aaataatgca caacgaaata cgaaatgaga ccaaacacaa ctcctaaaat
   115201 cgtcattcca attaatacat acacttcact ttgtaataag ctctttaata tcgtaaaaat
   115261 gtgacttgaa aacaagtccg ataccgtaaa tggttcatga tgaattttct gtacatggaa
   115321 tggataaatc atttttccta gcgcatacgc aagcggaaat aaaaatactg ggagaaacga
   115381 tattttccca ataatattgc caataactgc cgcaggaaaa gatccctttg ctaacctgac
   115441 gattggataa aatattacat atacgagcga tgccgtataa atgactaaca tttctaagcc
   115501 gaatcctata gcaaacccta acgatacttt ctttgcgcct tctggcgatc gaagcaactt
   115561 ataatattga aactttaata ttctccacat ccgctgaaaa aacgaatatg ttttcttagt
   115621 tgttttcacc ctcatcatct ctttaactat atttttatat gtagtatgtc cttacacact
   115681 ctgaaaaaca aatttagttt tctcttttat tataaatgat atcgaaatgg ttaaccaaat
   115741 atacatccga cattttaata taaaaaaacc tcccttttag gaaggctctt ctacattttt
   115801 aaataaactc actaataacg ctttttgagc atgcaatcga ttaccagctt gctcaaatac
   115861 gatagactgt ggtccatcta taatttcgcc tgttacttct tcttcacgat gggcaggtaa
   115921 acagtgtaag aaacgatatg tttgtttcgc atgcttaaca agttcgttat tgatttggta
   115981 aggttgaaat aaagaatatt tctcttcttc gccctcttgc cccatgctca tccaaacgtc
   116041 agtataaatg aaatctgctt cattcaccgc taattcagga tcatgcaaaa cttcaatttc
   116101 agctcctgtt tccttggcaa tcgctaacgc tttttttaca atctcctcat tcggttcata
   116161 ccctataggc gttgcaacag tcatatgcat tccaactttt gcactagcta acaacaatga
   116221 atgacataca ttatttccgt cacctacgta agctaatttt attcctttaa atgtatttgt
   116281 ttcttcatat atcgtcatga ggtctgccaa tgcttgacaa ggatgatggt catccgttaa
   116341 tccattaata acaggaatac tcgattcttt tgcaagctct tctacatccg cgtgtgagaa
   116401 tgtacgtatc atgatcccgt caatatactg cgataatact ttcgcagtat ctgaaacggt
   116461 ttctcctctt cccatttgca tctctttccc acttaaaaac ataccatgtc ccccgagttg
   116521 taccattccc gcttcaaaag atacacgagt acgagttgaa tgcttatcaa aaataagccc
   116581 taatattttg ccttgtaata aaggctcttg cttattcttt tttaaatata tagcgaactc
   116641 aattaaagaa ataacttctt ctttcgttaa ttcttctagt gttaaaagat ctttcgtatt
   116701 taatttcggt acttgtaaag ttgacatgaa acttccccct tatatgattg atacgttttt
   116761 tgtacaaact acttttttta ttatatatac tgcctgttct aactcttcat tcgtgacaat
   116821 gagtggcggt aatagtctta taacattagg gcctgcttgt aatacgagaa gtccttcgtt
   116881 ttctagttgt tctataaaac ttgcaacttc atgcttacac tcaatcccaa tcataagccc
   116941 cttaccacgt atattttgaa tacattcgac atgctgtaat tcctcttgca acttctctaa
   117001 tacatactcg cctttttctt gtacttcttt taaaaacaat ggtcttttac ttacttgcaa
   117061 tacttctttc gctgcagcca tcgcgatgta attcccgcca aaagttgaac cgtgtgatcc
   117121 tgcagtaaac gacgttccga gctctttccg gccaatcatt gctccgacag gaatcccatt
   117181 cccaagtgct tttgcaacgg taacgatatc aggctctatt cgcacttgtt cataagcgaa
   117241 tagtgttcca gttcttccta tccccgtttg tacttcgtct ataataaata aggaaccgaa
   117301 cttattacat aatgtttcaa tctctttcaa aaaagataga tcagcaggta ttactcctcc
   117361 ctctccttga actacttcta ccattaccgc cgcaacttct tcattcatta cttcctctaa
   117421 tgctttaata tcgttaaaag ggatatgtaa aaaagatgga agtaatggac caaatccttc
   117481 ttttacctta tcttggcctg ttgcactcat cgttccaaat gttctaccgt gaaaagactg
   117541 ctggcatgtt acgacgagag attttccagt atgcttacgt gctaacttta aagccgcttc
   117601 atttgcctct gccccactat tacagaaaaa cacataatct aatgctctat tttctgttaa
   117661 taatgacgca acttcttctt gtaagctgtt tgtaaacagg ttagatatat gccatatatc
   117721 atcaagttgc tcttgtacac ctttgagaac agtagggtga caatgtccta aattacatac
   117781 gccaattcct gatgtaaaat ctaaatattg cttaccttta ttatcaataa ctttcgttcc
   117841 agttcccttt acaaactcaa tagttcttct gccatacgtt tgaaaaagat gactcgtcat
   117901 gcaatactca cacctttcgt taccgtcgtt ccaatacact ctcccgtaac ctcagtaaaa
   117961 tcttttgtac cattcacaat acttatcttt tgcactccca tttttaatga tgctagtgcc
   118021 gcctgtactt tcggaatcat cccacctgta ataacacctg tttctataaa agttgcaatt
   118081 tcagattcat ccgtttcctt taccaaattc ccttcatgta atattccatc tacatccgta
   118141 ataaaaatca gctcttttgc ccctaacgcg gccgcaatcc cagctgcagc attgtccgca
   118201 tttatgttat aaatttcatt accatttacc ccgattggag caataacagg aatatacccc
   118261 atatttatta atccttttaa taaggctgtt tctacataac ttacttctcc cacatatcct
   118321 atctcctcgc tgacaggttg aacttgaagt aaattaccgt cacaccctga acaacctaca
   118381 gcaagtaaat tatgcttttg taaattcatt acgagttttt tattcgtact tccgcatagc
   118441 accatttgaa caacatccat aacttctttt ggtgttacgc gtaatccatc tcttttttct
   118501 acgttgatgt tacaatcttt taatttggca tcaatttctg gcccaccacc atgaacaatc
   118561 accactttat acttctgttg caatttcttt atacaatcaa aaaacacagc atttaattga
   118621 ttcaacatac taccgccgca tttcactaca atataatcgc tcatcttctc tctccttatg
   118681 tacgataaca agcatttatt ttcacatatt catagcttaa gtcacagccc caagctgatc
   118741 ctgtctcttc acctaagtgt aagtacacat taatgactat ttcatcttct tgtaatctct
   118801 ctttcatttc ttcttcagaa aatatttgag gctcactatt ttttaatacc gatatagatt
   118861 gaagagtaat gtcaattgtg ttcggatgaa tagctacttc actttgtcca atactgctaa
   118921 taattcgccc ccagtttggg tcttcaccat gtattgctgt tttcacaaga ctcgaaccga
   118981 ctatttgctt tgcaattttt tttgcctctt cattcgtttg agctcctagc acatttactt
   119041 ctattaactt cgtagctcct tcaccatctt gcgcaatttt tttcgctaaa tcttcacata
   119101 cttgctgtaa agcacatacg aaagtttccc aatctgtatg ttccatattt atcggccttg
   119161 tttctgataa tccacttgcc ataacgatga ccatatcatt cgtagaagta tctccatcta
   119221 ccgtaatttg attaaatgta tgattcgtta tttgtgataa cgctgtttgc aatacgtcat
   119281 gctctatatg agcatctgtc gtaataaaac taagcatcgt tgccatattc ggatgaatca
   119341 tccctgaacc ttttgcaaca cccgcaatcg ccactttctt cccatcaata atcatttcat
   119401 agcaagtttc tttcgttata agatccgtcg ttaaaattgc ttcagaaaaa caatatgctt
   119461 cactttcttc cttcgtcggt ataagagttg caactccctt tcggattata tccatcggca
   119521 gtggaacacc aattacacct gttgaagcta ctgcaacgta attttctttc atcccaaaat
   119581 gttccgcccc taatgcgcgc atctcgtatg cgtcttgtaa tcctttcatt ccagtacaag
   119641 catttgcatt tccactatta acgataattg cttgtaactt cccttctgcc gttatactat
   119701 ccttcgttac ttgcaaagga gctgcttgta tttgattcgt tgtatacaca gcggcacatg
   119761 atgctggtac atcacaaacg atggcaccta aatccttttt ctcctttttt aaaccatttg
   119821 cagtaccaat tgccgaaaag cctttcggcg ttacaattga accattttct aattttgtaa
   119881 tagacgctac tttaatcacc atgtccccct tatacataaa gcggcatatg ttgtaaacct
   119941 gttgtctctt ctagtcccgc tattatgttt gcattttgaa tcgcttgccc agccgcgcct
   120001 ttcatcatat tgtctataac agaaacgacc gtaactcttt cagctctttc atcgtaagct
   120061 atgccaatat cacaataatt tgagcctctc acttcttttg gacttggaaa tttccgttgc
   120121 gtacaaattc ggatgaaagg cgattgttca tacgtttctt catacaattt ttgaagttgc
   120181 tttatttcca tcttttgttt tacttttgca taaagtgtaa tcatgattcc tcgtgatatc
   120241 ggtattaaat gtgtgctaaa tgtaattggc tgtgatccac tattccattc tgtaagcatt
   120301 tgctcaatct ctggaacgtg ctgatgctca ttcactttat aaatgtgcaa gttatcatat
   120361 agctcaggaa agtgagtcat tgttgttggt gttttacctg ctcctgatac ccctgatttc
   120421 gcatcaataa taatcgaatc ttcttcaatc atgccgctac gtactaacgg cgctatcgct
   120481 agcaatgtgg ctgtagcaaa acatcctggg tttgcaatta aatttgcctt ttgaatccca
   120541 gtccttttcc attcacttaa cccatacact gcttttctaa gaatttcttc tttcgctgct
   120601 ggccttttat accacagttc atatgacgaa ggatctatca tacgaaagtc tccagatagg
   120661 tcaattactt ttaaaccttc tgctaataac ttaggagtta actccgccga tactcctgct
   120721 ggggttgcta gaaatacgat ttctgcttct tttcctatcg tctccacatc aatttcttgt
   120781 aacgtatgaa aaaggacatt tcgaagatga ggatatacat ttgttataca ctcaccaact
   120841 tgtgaaaaag aatggagaga tgctatcgaa aaatatggat gttgttctaa taaacgaatt
   120901 aactcaatgc ccccatatcc agtggctcca ataattgcga ctttcataag ttcctcctca
   120961 tatcgattct ttaaattaag tatgattata atattgtata tttatagagt caattaaata
   121021 tttataaatt tttaaatcta aaaaaactta attttattag aaaaataata tactcaaccg
   121081 aatttttata caaaaatagt gcatagtagt ttttttattt cacttcaagt acaataaaac
   121141 aatacatacg tacatacagg cggggaaaaa tatgaacgaa aaattaattg agaaaatgat
   121201 tataaaaagt tttcaacaat atcaatgcag tccaatatca aaagaagatc aggaaatgct
   121261 agtgaaacat attcaaacgg tgactcattc aaatattgaa attgatttat acgaggaaat
   121321 tgaggatatt gtttatgatt atgtaactgg aaaacaataa aaaataggag atttccatat
   121381 ggaaatctcc tattttttac ttaatgattt acctgcaaca cgctcaaata aacctgggaa
   121441 taaagcataa agtttcgggc caattcccat ccacttcggt aagtttactt cacgtttttt
   121501 cgtgtgcatc gactttacga tttgttctgc tacgtatgtt ggttttaaca tgtaacgtcc
   121561 catattcttt acatatgtac cagattgatc cgctatttca aaaaagtttg tatctatcgg
   121621 acctggatta attgctgtaa cataaatatc tgtattcgct aattccatgc gtaaactatt
   121681 cgtaaatcct aatacggcat gtttcgttgc tgcataagca ctcgatttcg gagttgcaat
   121741 ttttccagca agtgaagcaa tattaataat atgtccttca ttcttgttta ccatataagg
   121801 tagtaccgct ttcgtacatg ctactaatcc aaatacattt acttggaaca tatcttttac
   121861 ttcacccatt gacgcatctt caaacgtttt aaaaatacca aatcccgcat tgtttactaa
   121921 tatatcaata cgtcccactt cttgtaatac ctttgaaaaa acagactgta cttccatctc
   121981 ttcacttaca tctaatacat aataatagca aggcgtatta taagtttctt taattttgtc
   122041 tactaacgct tgtagtttct cttctgttcg agccattaat actggagtcg ctccctgtgc
   122101 tgcaacttgc attgcaactt gctcaccaat cccactagaa gcacctgtaa tgacgattac
   122161 tttattttgt aaacgtcctg tcattgctgt cacctacttt gcataataaa tcaattgttg
   122221 cgatgactca tcaatcatca cttgttgatt atatgctaaa taatccaatt gtccaaccgt
   122281 ttctgaaata gtaagtggta attgttcttt atataatacc ggaaatagtt ttacacatac
   122341 ttcaaatgct gtcattggtt tttcctttaa taactcaagc actttaaaag cacgtgtttc
   122401 ttgcttttgt aatctcgttt caataagttg tttcacattt agaacatctt ccccatgccc
   122461 tgataaaatg cgtgaaatat tcatttcgct taaacgctgt aatgtttgat tatattttag
   122521 taatgggcgt gcccgctctg tttgcccttc atatggtggt tctagtattg gattcgaaga
   122581 aatatgacta atgagagcat ctccaccaat taatattcca tcagattctc tatataaaga
   122641 aatatgagta gaagcatggc ctggtgtttc aagcactgta aatccaggca aagaattaat
   122701 acgatctcct tctctcacag tatgcgttaa cgatctatta caagaatatt taagtgtcct
   122761 cgtcgtcaat aacgactcgt ctttcaaaaa tgctgctggc acaccaaact gtaaggccgt
   122821 ctctctaaaa aattcatgat accgctttaa aaattctgga ttttgtgtga tccaaggctc
   122881 attccaagga tgtccaataa tattcgtctt ctcagaaaat atatttaaaa gtccacaatg
   122941 atctgcatga tgatgcgtaa tgactactgt ttcaatatct tctatcgtat atcctaatgc
   123001 acctaattga ctttctaacg cattccttgc ctcttctgta ttcgtccctg tatcaattaa
   123061 tgttaatgtc tccccctcaa ctaaaaacac attcacagtt tccactgcaa atggtacagg
   123121 aatctccatt cggtgaatcg ccgtcatgct tagcccccct gtctctttcc ggttcaaaaa
   123181 tgaatacttc ttcagtttac aacttctata tatatttgtc attattttca gataaaaaga
   123241 ggtgtttcct ataagaaaac gaatgtatgt acatttataa gaatttctaa ccaaaattaa
   123301 aggaggaaca tcatgtctat tcaaaacatt tcctttctcg gtgcaggctc tattgctgaa
   123361 gctattattg gtggcttgtt acatgcaaat gttgttaaag gtgaacaaat tactgtaagt
   123421 aatcgttcta acgagacgag attacaagag ctacataaaa aatacggtgt caaaggtact
   123481 cataataaaa aagaattact tactgatgca aatattcttt ttctagcaat gaaaccaaag
   123541 gatgttgcag aggcgcttac cccttttaaa gaatacataa ataataacgt gcttattatt
   123601 tcattactag caggtgtttc tactcactca attagaaaac tacttcaaaa agacgttcca
   123661 attattcgtg caatgccaaa tacatccgca gccattctaa aatcagctac cgctatctcc
   123721 ccttcaaaac atgcaacagc ggaacatatt cgcactgcaa catctttatt tgaaacgatc
   123781 ggtctcgtct ctgttgtaga ggaagatgat atgcatgctg tcactgcatt atccggaagt
   123841 ggacctgctt atatttatta cgtagtggaa gctatggaag aagctgcaaa aaaaattggt
   123901 ttaaaagaag atgttgcaaa atcacttatt cttcaaacga tgattggtgc tgctgaaatg
   123961 ctaaaagcaa gtgacaagca cccttctatt ttgcgaaagg aaattacttc tcctggtgga
   124021 actaccgaag caggtattga agtattacaa gaacatgaat ttcaacaagc acttatttct
   124081 tgtattacac aggcaacgga acgatcacat aatcttggaa aaacattaga acaactaaca
   124141 aaagaaaaat agaaaaagga gctcaaataa acttgagctc ctttttctat ttttacactt
   124201 agttattgtt cttcccaaaa atctcttctt gcaggcgacg accagtcggc gttgctgcaa
   124261 gtccaccttc tgctgtttca cgaagtgcta ctggcatcgt ttgtccaatt ctaaacattg
   124321 cctcaattac ttcatcacat ggaattgtac tcgttacacc agctaatgct aaatctgctg
   124381 aaatcatcgc attcgcagct cctgctgcat tacgttttac acaaggcact tctacaagtc
   124441 ctgcaacagg atcgcacact aaaccaagca tgttctttaa tgaaattgcc atcgctgtag
   124501 ctgcttgatc ttgtgttcca ccagccatct caactgcagc tgcagccgcc attccacttg
   124561 ctgaaccaac ttcagcttgg catcctcctg ccgcaccaga aatacaagca ttattcgcaa
   124621 caaccatacc gaaagctcct gctgtaaata agaactcaat catttcttca cgtgtaggct
   124681 gcaatttttc tcttagtgca aatagtacac ctggcactgt tccagcagac cctgctgttg
   124741 gtgttgcaca aataattccc atcgctgcgt ttacttcatt tgttgcaaca gctttgctta
   124801 ctgcatccaa aatcgtatct ccagataagc cttttccact cttcatatac gcttgaactt
   124861 ttacagcatc tccaccagtt aaaccagttg gtgatttcac gccgcgaata ccacgttcta
   124921 ctgcttgttc catcacgact aagttctttt ccataccagc aattacttct tcacgtgaaa
   124981 tacgtcttgt ttccatttca cattgaatca taatttctgc gatttttaca ttttgttctt
   125041 tagcttgcgc cactagttcc gctgcgttcc gaaacatggt gtgtcccccc tgcaattaat
   125101 ccataatagt tacttgacaa atattttgtt gcgcttttat ttcttcaatc acttcatctg
   125161 ctaataattc atctgtttca ataaccataa gcgctcttct tcctttttct ttacgagaaa
   125221 cactcattgt actaatgtta atctcgtgtg tagcaaggat tgaagccacc gctgcaatag
   125281 caccaaagcg atcgttattt acaataagta gtgctggact tgtgcctgat aattgaagat
   125341 cgaatccgtt taattctaca acttcaattt taccgccacc aattgagcaa gcaacaactt
   125401 caatttcttc ttcaccttta tacaaacgaa ttcttgctgt atttgggtga ggtgcattgg
   125461 catcttcttc aatgaattcc acttcaattc cgcgctcttt tgctatttct agcgcctctg
   125521 gaatacgtaa gtcatctgtt tcaaatccca atattccacc gattagtgct acatcggtac
   125581 catgccctcg atacgtcttt gcaaatgatc catataacga aatgcttact ctttctggtt
   125641 catgacgaaa cagctggcga gcaacttgcc ccattcttgc cgcgcctgct gtatgtgaac
   125701 ttgatggtcc aatcataact ggaccgataa tatcaaatac tgagcgatac ttcatcataa
   125761 ctccccctaa acctctatga aaaaaattta ttctactatt ctattaagct gctacatctg
   125821 tcgcttttcc agttgtacca cgaatttgtt ctgctgtatg aattggataa tttttgaata
   125881 aaagtaatcc aatataacct gaaataatac cagttatcat aatacataag aatcttagta
   125941 ttattttcat taaaaaaatg atataagata atccacaata aagtctggta gcaatccaaa
   126001 gtttaacaca gaagccattg caagcatagc ataaacaagt gatatctttc ctattataat
   126061 tctcatgtta ctctctcatg gtttagtcaa cttcacttgt tacgataata actaaaaagc
   126121 atgtgactta tcataaatta taatctgccc tcattatagc ttgtttttta taaaacgctt
   126181 acttttgttg aattttaaaa gttctgaata aaagtccatt cctgctattt gtatcacttg
   126241 tatgtcatct gacttatata acagtttttc taaataatca ttatttcgta tttttatcgt
   126301 atatattcaa accattctaa ttttctgtat catccaagta taagcataaa ataataacag
   126361 ttttattttt aaattttttt agacataaaa aaatggtaac ccatcgttac cattttttac
   126421 aaaattatca tttttctact gggaatgatt tcaaatctgt cgctatttct gtattagaaa
   126481 acaactctct tgcctctttc aataattcct tatatgtatc tccttgatag cgagaactaa
   126541 tgtgagttaa gattaatcgc ttcgcatttg cctgaagtgc aatgctcgca gcttgcttag
   126601 atgtggaatg aaaataatca tgcgcttgtt gctcatcttc tgctgcgaaa gtcgcttcat
   126661 ggacaagtac atctgcatct tgcgcaagct ccctactcga ttcgcaatat cgcgtatcac
   126721 ctaagatagt aataattctt cctttttgag gtgggccgat aaactcattt ccatttaata
   126781 tcgtgccatc ctctaattca actacttctc catcttttaa acgtttaaag attggacctg
   126841 gtttcacacc catctcaagc aatttatcaa ctaaaagagc accttgtata tctttctcta
   126901 caatacgata tccaaaacat tctataccgt gtgacaatct tttcgtttct acataaaatt
   126961 cattatcttc aaatacggta ccttcttctg ttatctccac aacttcaagt ggatatttca
   127021 catgtgtcgt acttaccgat aatgccactt caataaattg tttaattcct ttcggtccat
   127081 acaccgttaa aggcgtagtt cctccttgaa atgaacggct acctaataaa ccaggcaatc
   127141 caaaaatatg atcgccatgt aaatgcgtaa taaatatttt ttcaatgcgg cgcggacgta
   127201 ccgatgtatg taatatttga tgttgcgtgg cctcgccaca atcaaataac caagtctgtc
   127261 ctcgttcttc taacaattgt aaagcaattg ctgaaacgtt ccttcctttt gaaggaacac
   127321 ctgcaccagt tcctaaaaat acaaattcca ctttctttcc tccagctcta aatatactct
   127381 atctctcatc ttacggaatg ttatttcaaa tggcaaatcg aatttacata accaatcatc
   127441 tagacaacta tataacacga acgttatact taaaaaattt accaatcgtt cgtgttttgt
   127501 ggtaaaataa ttatactaca ttttaaggga gcgttttatt atgaaagaag tatttcgttt
   127561 acaaactgat ttttcatctt catttgatcg ctgggtaagt tctttcgtgt ctgatcaccc
   127621 agcacaatta gaatggacaa ctttaaagga attaatccat gaatatacaa catcacatac
   127681 aaatgatacg ttaccagcat atatttcttc agctttaaca tattacgccc aacgcgtttc
   127741 aactacaaac agttcagaga ttgttatttt tgaaaaccct acaatctcgt aatctataat
   127801 aaaaaagcac tggttacagt gcttttttat ttatacttat ttaacaaatg atcatattcc
   127861 gtccaaaagt cggtatacat acttcgctca agctcattta aaattatctt ttcacttgat
   127921 ttattaaata attcttttgc ttgtagtgca aaagaaacaa tttgttttct atattcattt
   127981 tcattcaatt ctatatgaag cccttcatag tatatagcct tttgatcagt agaaataact
   128041 ttgacaaaat cctttaaaac cacattttca cctatatggt ttatagtcca atgaattgaa
   128101 attgggcatc ctaacatgag catagtgcca catccgtgca aaataagccc ctcttcattt
   128161 tcaatatcac aaatatattc tttatctaaa gttcgtaaca gagctaaagc tgattcactt
   128221 attccccatt cctcatccat acctgtccgc gtaataatcg ttccatccac atttaaataa
   128281 atttccccgt gagaacataa atcttcctgc tcattaaaca accacttttg attctcaata
   128341 tttataataa aattttgtgg taccattaca aattcccctt ttataaaaat atttattttc
   128401 cacattattt ataattaata tcatgtattt catcccatat atctattata aatccattta
   128461 atattttaaa aacacagata aaaaagatat tgacactacg attttacagt gctaacattc
   128521 aacatgtaat tgaatatggt ctctgttagg tgaggctcct gtatagagaa acgctgctgc
   128581 ccaaaaatgt cgagagacgc caatgggtca acaggaaagg tcggaatgaa ggcctttttt
   128641 aacgtagctg gtttcagtac ctatgctata cagtgctaaa actcaacgag ggagaggtgc
   128701 atgtattttg tcatacacaa aaactgtttt tatttatgtc tactagcagt ctttgttgtg
   128761 gactctttta actgcgaatt cagaccttta ctcgttttga gtaaaggtct ttttacgtct
   128821 atatgcacct tactatgaaa caaacatagc atattcagaa actactaaat tgtacggagg
   128881 tgaggaacag ttggcaattg atgattcggc ccagataccc atacgtttta cattcatatt
   128941 tcatcatgta ggtaggaaag aaactgttcc tcaccatttc aaatagttag ttaggtaaca
   129001 gattgtttcc tccttcatga cagaggagga actaccgatg tttaatttac aaagacaaga
   129061 aacaaagcat gcttatgagc aagatagcat gaaaacaaat aacgaattat tagtggaggt
   129121 tgcaacacaa gatgtaatct ctgcgttaaa acttctagaa acaacacaag atggattatc
   129181 taaacaagaa gtggctcgta gactttcttt atacggtccg aacgaaatag ctcataataa
   129241 aatggcgccg tggtacattc aatttctgct ggcatttaaa aatccattta ttttcgtttt
   129301 attagctctt ggggcactct cctttttcac agatgacata caaggaacaa ttgtcgtatc
   129361 tgcaatggta ctacttagtg caacgattcg gttttcccaa gaatttcgtt ctcaaaaagc
   129421 tgccgataat ttaaaggcta tggttcgaac aactgcgagc gtatttagaa taaatggatt
   129481 tgtacatgaa acaaaaaatg taacgaattt aaatcgaaat tacacaacag aaattccaat
   129541 tgaagagctt gtacctggcg atattatttc cctttcagct ggtgatatcg ttccagctga
   129601 tgtgcgtgtt gtatccgcta aagatttatt tgttaatcaa tcttctttga caggggaagc
   129661 acttcctata gaaaaatacg aacactgcta ccatacagaa aataagcata tcttaccgaa
   129721 aaacatgaaa aaaaattaca atccactcga tatggaaaac ctttgcttca tgggaacaaa
   129781 tattgtaagt ggtagcgcaa aagctgttgt catctcaaca agtaccgata cgtatttcgg
   129841 ctctttagca aataaggtaa tcggaaagcg tgtagaaaca agctttgata aaggtgtaaa
   129901 caaagtaagc tggctcttaa ttacattcat gcttattatg gcgcctatcg tccttctcat
   129961 taacggattc acaaagggag attggcaaga agctttcttc ttcgctattg ccgttgctgt
   130021 tggtcttaca cctgaaatgt taccaatgat tgtaactgct aatttagcta aaggtgccgt
   130081 taacatgtct aaacaaaaag taattgtaaa acagctaaat tctattcaaa acttaggtgc
   130141 tatgaacatt ctttgtacag ataaaaccgg aactttaaca gaagataaag ttgtccttgt
   130201 tcgtcactta gattctaatg gaaataaatg caatcgtgtc ttgcaatttg cctatttaaa
   130261 tagtttctat caaactggat tgaaaaactt aatagataaa gctgttatta agcatacaga
   130321 ggaaaacaat acatttgacc catcagcttt tcaaaagcta gatgaaattc cattcgattt
   130381 cgcccgccgg cgtatgtcag tcatcgtaaa agatatttca ggtgaacata caatggtttg
   130441 taaaggtgcc gtagaagaaa ttttatcaat ttgcaactac actgaagtgg ataaaaaaat
   130501 cgttacactc actgaggaaa tacgctcaaa tgtcaaaaaa ctaagcgaga cattgaatag
   130561 tgaaggtatg cgggttattg ctgtggctta taaaaaagat agaaacataa atgataaaga
   130621 gtacgcagta aaagacgaaa ctgatatgat tctcgctgga tatatcggct ttttagatcc
   130681 accgaaacca tctgcagcag ctgcaattca agcattacaa aagcatggtg tacaagtaaa
   130741 aattttaact ggcgataacg aaattgttac acgaaaagtt tgtaaagaag ttggattaga
   130801 tatcggcgaa ccaatcctcg gttacgagat tgattcttta ccagataaag cattagcaaa
   130861 acttgctgaa gaaacgactg tatttgcgaa gcttaatcca atgcaaaaat ctcgcattat
   130921 acacgcatta caaggaaaca gacacactgt aggttacatg ggagacggca ttaacgatgc
   130981 tgtagcatta cgtgaagctg atgtcggaat atctgttgat actgctactg atattgcgaa
   131041 agaagcttct gatattattc tactcgaaaa aagtttaact atattagaag ccgggattgt
   131101 agaaggacgt actacattcg gaaatatttt aaaatatatt aagatgacag ctagctctaa
   131161 cttcggtaat gtgtttagcg tgttagtagc aagtgctttc attccttttt taccgatgct
   131221 tgccattcac cttttaattc aaaacttact ttatgatatt tcacaacttt ctattccatg
   131281 ggacaaaatg gataaagagt ttctagaaaa accacgaaaa tgggatactg caaacttacg
   131341 aaacttcatt atttgtatcg gcccaattag ttccgtattt gatattatca catacgtagt
   131401 catgtggaat gtatttggtg caaatacacc gagcgagcaa tcattattcc agtccggttg
   131461 gtttgtcgtt ggattgttaa cacaaacttt aattgttcac atgataagaa cacaaaagat
   131521 tccatttatt caaagcactg catcaacacc agtcgtttta ttaaccgctc ttattatggc
   131581 aatcgggatt tatattccat tctcaccact tggtgcagcc gttggtttac aagcattgcc
   131641 acttaactac tttccttggt tagtaggaat actattaggc tacgcttttt taacacaatt
   131701 cctaaaaaag ctttatatta aaaagtttcg tagctggttg taaaaataag aatgagtgga
   131761 tattccccgc tcattctaaa agacataaca catatttata tatggaggtg accatgatgg
   131821 tatggtacga cattgtattc agattagtta tagcaagtat tgtaggagct tgcattggaa
   131881 tggaaagaca atggagacac agaatggctg ggttacggac aaatgctctc gtatcacttg
   131941 gtgcctgtat atttgtttta ttatccgtca tgcttgatca tgatgctagc ccatcccgca
   132001 ttgctgctca agtcgttagt ggcattggct ttttaggggc tggcgttatt atccgcgatg
   132061 gttttagtat tagagggcta aatacggcag ctactttatg gtgtgcagct gctgtcggta
   132121 ctcttacagg cgccggtttc ctcgttgcag ctatattagg tacagccggc gtgttactag
   132181 caaatatact ccttcgccca attgctcttt ttatgaataa aaaatcaaaa aaagaatcac
   132241 cagaacaaac aaactactta ctttccctta cttgttcaga agaaaatgaa gcacatattc
   132301 gttttttact tatgcatatg gtaagtacag aagggctcgg tttaaaagag ttgtatagcg
   132361 aagacgtaga ttctaatcga aaggtgtgta tacaggctac attacattgc aagacaaatg
   132421 cggctatctt aattgaaaaa atagtaagta gaatgctatt agaatctggc gttactgcag
   132481 ctggttggaa aacttcatta gatttagaag caagttaaaa atgaaaggtg tcatgatttt
   132541 actacttcat gacaccttct acataaactt attttctaac ttttgttgaa acgacttctc
   132601 ttgcttacgt agtagttgac tacctcgttg taaaattggt gttccatact tatcattaat
   132661 ttgatcaatg acagcaagta gtggttcttt tttcgcatcc tcttcaaatg aaaacaaatc
   132721 taattgtttc accgattctg tcttccactc tatttcagta gctgtaacac ctagtaaacg
   132781 aacggaatca ccatcccaat gttgcttcca taaacgggat gctgcttgaa aaatatcacg
   132841 ttcttcccaa atcgcatttt tcaattgctt actccgtgtt actgttcgcc tatcatggta
   132901 tttaatcata atttgaatat tatagctgac aagggttcgc ttttgtaatc ttttactcac
   132961 tgattttgat aaccgttcta acatatcaag taattctttc tcttcatcca tatcctttga
   133021 aaaagtcatc gagttaccga cacttttatg ttggcccatt tgactcggat ccacttccct
   133081 atcatccgta ccttttgcac gcttttgtaa atcaataccg tgcttgccaa ttttagcgcg
   133141 aatgatatgc tcgtctccct tcgctaactg ttcaattgta tgtatatgaa tttcatttaa
   133201 tttttcagct gttttttctc caatcccatg cattgcttca actggaagtg gccaaatcat
   133261 ttctggaata tcacgttttc gaagcacggt aataccgaga ggttttttca tatcagaagc
   133321 tgtttttgct aggaaaagat ttggagcgat tccgatacta cacggaagct gtaactctgt
   133381 taatagtgct tgttgcatca tctttgctat ttcaagaggc gaaccaagtg catagcaatc
   133441 tgtaatatct aaatatcctt catctattga gactggttgt atcttttctg taaaacggga
   133501 aaggacttga aacatttgaa atgaagcttc gcgatataat gtgaaattag gacgccttac
   133561 aactaattgc gggcataatc ttttcgcttc ccaaaggggc atcgtcgtac gtattccgta
   133621 ttctctcgcc tcataactac atgttattat aattcctttt ctctcttttt catttccagc
   133681 aaccgctaat ggctttcctt gtaatgatgg atcatgagca atttcaacag atgcgaaaaa
   133741 gcaattcata tctacatgta aaataacacg accatttttc ggatacattt ctcgcatagt
   133801 actcaccccc tgatcagaac gttcgttctt ttattatatc aaattttgca caatagttat
   133861 aataattact tgttcttttt tataatcgat ataaagagga tatatatgtg aaaggggctg
   133921 attatgatga aatcaactaa taaagtgaaa ctttaatcag tgggggggtt attcatcccc
   133981 cactgattat tagccctcac caattggact tttacaagca gcccgatccc cacctaactt
   134041 ctttgctttc gctgaatttt gaggtggggg gcttactgcc cggcaaatag cgggccaaac
   134101 tcaactatac attccttgta gttatattaa tcattgcaat taattattta ctacttccga
   134161 ttttcaatat gaatacgtta ggattattcc ctcgtctagt acatatagca acaacgtata
   134221 tacttccata gtttttctta tattggctta tacgtcttgt caaagcaatc gagtcaaaat
   134281 aaaaagcgtg taaatcacaa ttgatttaca cgctttttct attccattac ttcgctactt
   134341 cttcaataat tgcaacaact aattctgctg tttttgctaa ctcttcaaca ggaattttct
   134401 cgtttgttgt atgaatttct tcataaccaa ctgccaagtt aactgttgga ataccgtgtc
   134461 ctgcaattac gtttgcatca cttccgccac cactttggtg aagagaaggt gtacgaccaa
   134521 ttttttcagc tgcacgtttt gcaacttcta caacgtgatc gccatcagca aatttaaatc
   134581 ctgggtacat aacgtttact tcaacgtctg catgaccgcc catttctttt gcagttgttt
   134641 caaatgcttc tttcattttc gcaacttgtg cttccatttt ctcattgatt aacgaacgag
   134701 cttctgcaaa gatttgtaca tgatcgcaaa cgatattcgt ttgtgtacca ccttcaaaac
   134761 gtccaatatt tgcagtcgtt tcagagtcaa tgcgaccaag tggcatcttc gcaattgctt
   134821 tcgctgcgat agtaattgca gatacacctt tctccggcgc tacaccagcg tgagctgttt
   134881 tcccgcgaat aattgcgttc actttcgctt gtgttggagc tgcaacaacg atttcaccaa
   134941 cttttccatc gctatctaat gcgtagccat atttcgctgt aatacgctca cgatctaaag
   135001 cttttgcacc aacaagacct gattcttctc cgactgtaat aataaattca attttaccgt
   135061 gagggatatt tttctctttt aaaacacgga ttgcttcgaa cattgatgct aatccagctt
   135121 tatcatccgc acctaaaatt gttgtaccat ctgatacgat atatccatct ttaatagaag
   135181 gcttaattcc attaccagga actactgtat ccatatgaga agtaaagtaa attgtatcaa
   135241 caccatcttt tgttgctggt aaagtacaaa ttaagttgcc tgcaccatga ccagttacag
   135301 ccattgtgtc atcttcaaat acttctacac ctaaatctgt aaatttcttc gttaatactt
   135361 tgcagatttc tgcttcaaat ttcgtttcag aatctacttg tactaattcc ataaattcat
   135421 ttactaaacg ttcttgatta atcataagac tgcgcctcct gcactaccat tatgtatgta
   135481 acactactaa ttataacaga atttcgcaaa agtttcgaaa tacaagacaa aaaacagatg
   135541 gtttacatgt ctagataacc atctgctttc tattactcat ttaacaatac ccagcgcata
   135601 tgatcctccc acacgccatt taccattaac atcttcctag acacgccttc atattgaaaa
   135661 cctatcttcg tcaccacttg tatagatgct aaattacgag gcataatcgg agcttctata
   135721 cgatgtaact gaaattcctc aaaagcaact tgaattgctt ttctaagtgc ttctgtcgta
   135781 taccctttgt ttaactctgc tttatctaat ttataaccga gtacacaaga ttgataaatg
   135841 ccacgaacga ttaaattaaa tgaaatacac ccaattattt ttgtatcatc acccttttta
   135901 aaaatccata gtctgatgat tttcccgtct tcgaactctt ttctatcctt ttgcaacttt
   135961 ttcttttgat aatctagcgt aaaaaaatca tccggtctat actcttccca agcttttaaa
   136021 aattcacgat ttctgtcgta atattgaaga actgtttcag catacgactc atctatttcc
   136081 cttaagtata aacgatctgt ttcgtatatt ttcatcatcg tatctccatt cttcagcttg
   136141 cccaactaaa aattaacaat atatccttta actatattct ctatacacac tcaaatttcc
   136201 tgttatattt tgcaatcccc tcccgaattt tgtcctcact ctccccttgt ccataatttc
   136261 atttctcgtt acaatgaaat tgtactgatt tgcaaggagg tataacgatg cataaaaaag
   136321 ctcaaaaaat tatggtttat gtgatgctaa tttctatgct tgtaacaaca ttacttgctg
   136381 gcgcgagtat gttttggtaa aaagggcgat gtgttcgtcc tttttttact ttttacacat
   136441 gaaaaaataa accatctcga catcgagatg gtttatttta tataaaacac aatcgctaca
   136501 atactaaagg aaaatgacat tacaagtgct attacaaaac ttgtatattg tttctgctga
   136561 aatgctccaa taacaaaagt gagattaagt aatgccatac atacaatcgc tacaagataa
   136621 gaacatatat taaaagttgc caatatgaat gtaataacaa atagaaatcc cataaaaaac
   136681 tgcatatacg aaagttttgg attcaagtac atatgagcaa cccctttatc taattttatc
   136741 tttctatact ttcattaacg catggttatg tacacatgtc aagacaactt attacaatag
   136801 aaaaagccaa ccttttcgtt ggctttttca tatgcaacgg ctcctttttc ttttgccaat
   136861 tgctgaaatg attttttcga tttcacaatc catactttcg ttccaattgg aatacgatca
   136921 aacaaatatt ccacatcgtt tttcttcatt cttatacatc cttgtgaaat atactttcca
   136981 attgaactcg gttggtttgt tccatgtatt ccatatttac ttccatcagt tcctcttgca
   137041 ttaaatccaa tccaccttga tccaagtgga ttttttggcg atccacctgg aatatccttc
   137101 gcaatgtaat atggatcctt cgctttcatt acaacatcaa aagttccttc tggagttaat
   137161 tcattcgttt tccctgtcgc tactggaaaa accttttgaa tctttccatc gtcaatgtaa
   137221 gctaatttat tcgttgcttt atttacaata ataaaaggat ctccggcacg tggattctcc
   137281 ccaagaggcc aaagcggcga taaagaaaga cataatatga tagagagaag atacggcata
   137341 gataattcct accttctata taagttcttt tatattatcc tttcccttaa agcgactttt
   137401 aatgagtaaa tattgttcca tttcatacac aagttgaaca agtttcgcac gtatctcaaa
   137461 ttcttcgcgt gtagctggca atggcatgtc tctaaataat tccctcattt cttgaagctg
   137521 ccttaaggaa ataacgccag tactctcagg gctaatagca ttaccaatgt tttcaacaac
   137581 atctgcaatc atgtcagctt gttcatatgt ccacgataaa gaagctgcta gtggtatcat
   137641 tcgctctaaa atttcgaatt gttgcatacg catattaaaa taacgatagt aataatcatc
   137701 ttctcgcata aatgcattct caagtttttt aaacgataaa tctcttgcct catttaacat
   137761 attctcggtt tcaatgagtt ctgctccact ccaactactt tctcgatttc gtaaatacac
   137821 aaccatttca aacaaaatcg ttttaaaatt actctctatt ttatcttgat actcttttag
   137881 cttattttca ctactcggca tatacatatt cactaataga gccacgctaa tccctatcgt
   137941 taatatagca atttcatttc caactataag ccatgtaatt tgcttcaatg aatacaggtg
   138001 cataacaata actgagctcg tgacaatacc ctcttgaatt ttgagcataa ctgcagtcgg
   138061 aataaatgta agtaataata cactaattgc tagtggtgta tatccaattg tttcaaaaat
   138121 gcaaaacgcg aacaccattg ataatataca agctaaaaaa cgatgtattg atacttgcag
   138181 tgatttacgt ttcgtatttt gtacacacaa tataactaaa atacccgctg aactataaaa
   138241 ttctaatcct aataactgag caataaaaac tgccgcgcct gtcccaattg ccgtttttac
   138301 tgtacgatat ccaattttaa acatatcatt actcctatat gtataaacgt atttacagtt
   138361 agtataaaaa aaggatgaca caatgtcatc cttttctact tattattcac ataacctttt
   138421 catattacaa tattttttgt aaaaattgtt gcgcacgttc acttttcggc gctgcaaaaa
   138481 attcttctgg cacactatct tctacaagct ttcctccgtc caagaaaaga acacgatctg
   138541 ccacttcttt tgcaaagccc atttcatgtg taacgatagc catcgtcatt cctgtcgtaa
   138601 ctaacgattt cataacttct aacacttctt tcaccatctc tggatctagc gccgatgtcg
   138661 gttcatcaaa taacataact tccggttcca tcgctaacgc tcttgcaatt gctacacgtt
   138721 gcttttgtcc tcccgaaaga cgattcggat acgtatcttt tttatctact aatccaacct
   138781 tttctaaaag tttctccgct ttcttttcag cttcttgctt cgttacccct tttacattga
   138841 taggagcata cgtaatattt tctaatacag tcatatgagg aaataagtga aaatgctgaa
   138901 ataccatacc gacattttca cgaacatgca taacattcgt tttcgaattc gttacttctt
   138961 ccgttccaat ccaaatgtga ccatccgttg gtgcttctaa catattcata caacgtaaaa
   139021 atgttgattt tcctgatcca gaaggtccta taattgcaac tacttcccct ttttcaatcg
   139081 ttgttgtaat tccttttaat acttcgtttt taccaaatga tttatgaagg ttttcaattt
   139141 taatcacttt tcttcattct cccttcaatt gccttcccga ctaatgtaag aataatgact
   139201 aacatataat aaatgagtcc aacaaaaagt aatggttcaa gatatttaaa tgtctcaccg
   139261 cctacgatgt aagcacgacg cattaaatca gtcgcgccta ttactgttac tacagccgat
   139321 tctttcgtaa gtgtcgcaaa ttcgttcaca agagctggta atatattttt taatgcttga
   139381 gggaaaataa tatttctcat catttttccg tacggtatcc ctaaagccat cgctgcttct
   139441 gtttgtcctt tatcaactgc ttgaatacca gcacgaatca cttctgacat gtatgcacct
   139501 gaattcaagc taaatgcaag tacagctgct aagaatgctg gtatttcata accaattatt
   139561 tgcgggacgc cgaaataaat aatcattaat tgcaatacaa gtggtgtacc acgaaaaatt
   139621 gatgtataaa aatctgctgc tatatttaac gctcgtattc tagcaatttt acaaagtgct
   139681 aataatgttc ctaaaataaa tcctgctaaa gctgatactg ctacaatttt caaagtaact
   139741 tctaaacctt ttagtatata tggtatcgaa ggcgtaatcg ccgaaaaatc taagttcatc
   139801 cttttcattc ccctcaaaga aaagtgaaag gcagcttatt tttcgctgcc aaaccatttc
   139861 ttcactaatt tatccatttc tccattttct tgcatttttt taattacttt attaaattca
   139921 gctgttttat cactattttt cggaagggca attgctgcgc caacttcttc tggcgcttct
   139981 ttaatttcaa ttccttttaa atctttcatt ttctctaaat aatttttagc aactgtgtct
   140041 tctataattg cagcgtcaaa acgaccagct ttaatttctt gtacgatttc tggtatacgg
   140101 tcacgtccct caacttggaa atctacttgt tttttaaatt ctgctgcttt ctcttcttga
   140161 atagatcctg tttgtactcc tacttttttc ccttttaaat cctctacaga tttaatatta
   140221 gaatcctttt tagaaacgac catatttttc gcaacaaaat aaatatctgt aaaatcaaca
   140281 ttatttttac gctctgcagt tggcgtcata cctgccatta cgaaatcaac ttttcctgaa
   140341 ctaagagatg ctaataaacc accaaagtcc atatctttca ctttcacttc atacccaagt
   140401 tcttttccga tatatttagc aacatcaaca tcaaaaccaa taatttcatc actttttgaa
   140461 gcttccacgt attcatatgg tttataatct gctgaagtcc ccattacgag tactttctta
   140521 tttccttttg tttctttcga ttccccatta ctacaagcgc tgaatatact tacaattaaa
   140581 ataagtgcaa acgatattga taataacttc ttcatctttc ttccccctaa taatgtatat
   140641 ttaaaagttt aatagaatat ttattcgatg tttgtattgt atcagcactt ttatttttat
   140701 gcaatatata aaataaaaat aaataaaata acaatataaa cgctttttgt cgtgtataaa
   140761 ataatgcata aaataacata actatgcata tctcagaaat taaaataata aataaaaaag
   140821 gcggcacatc cacttgattg tggacgtgcc gcctttttta ttatttttta tagttcttca
   140881 caattctctt cgaaatacga ttgtagtttt gcaataactt gcatcggttc atgaccttca
   140941 atttcatgac gctctaccat cgttacaatt tttccatctt ttaataaagc aaatgatgga
   141001 gaagaaggtg ggtacccttc gaaatattca cgcgctcttg ctgtcgcttc tttatcttga
   141061 cctgcaaaca ccgttacaag gtggttagga cgtttatcat aatgtacgga atgcgcagca
   141121 gcaggacgag cgataccacc tgcacaacca catacagagt ttaccattac aagtgttgtt
   141181 ccatttcttt taaacgcttc ttctaccgct tccggcgtcg tcaattctgt atatccagca
   141241 gagacaatct cttcacgcgc ttggcggaca acatcattca taaaaaagtt aaaattaatc
   141301 actcttttcc ctcctctaaa actacctatt tgtatcttac cagttaatgt ttatgaaata
   141361 caagtaagtt tacttgtatt taagtataga aaaggtgtta gagcacttgc tctaacacct
   141421 tttctttaat gaccacgatg tttttgcttt gctttttgta ctttaattaa acgtcttctt
   141481 tctttttcag cttctcgctt ctccttagac tgcactttct tttcttgttt atgcaattca
   141541 taagataaac taatcgcctc ttgcgcctta gtaaaacgtt taacatttgt ttcttttgct
   141601 gtttgtcgta tgatacgctt tatattttta ggacgctgtt tttctttaac ttctacacca
   141661 cattttgcaa aatgctgaaa atgctctaaa agtgaaccat tcacaaacat aagcacttct
   141721 tcatctgacg gttccgctcc aaaaatatac ctcgctccat acaatttccc ttgttctttg
   141781 catgtaataa ttccaacaaa aaattggcca tcatgatata ctgtcaactc cattgacagc
   141841 ccctccttta aaaaattaga aatacgggac atcccggagg ggaaggttac tgacatgaaa
   141901 tcatgcgtct ggactaccaa ccagagctgt gtttttgtat ttctttcact tttattatat
   141961 ctttttttcc ataatattca tatattcagc aatcattttt ttatgcgatc ccacaatata
   142021 gtcaggtagt tctgttactg aaaagaattt aagctgaact gcttcttctt tattcataac
   142081 aaaatcccct tcgtattcat ccgtataata ggcggttgtt acagattgaa attcatcacc
   142141 gtttgctaat tttgtaaagt agttcgctcc agaaaataca ttgattagtc gcaagttctt
   142201 cacttttatt cctgtctctt catatacttc acgataagct gtttcttctg gtgattcact
   142261 aagctccatt agtccgccag gtagccccca ttttccgtac ggctctgtcc gctgctgcaa
   142321 taaaacataa ccattttcat ttataacgag tacaacagca ccaactaaaa ttaaagggcg
   142381 atgaccaact atttttcgta attcttctac atatcccacc gtatcgcctc ctttttcatt
   142441 gtccacacta ttgtatcata tgtacaaaac gacaaaatgc gtatattttt cattttttta
   142501 acaaaatatt tattttatgt gattcatcta ctgtagctaa cataatggat tcaatttccg
   142561 cactcttctc taaaaactct tttgcccact cttctgtttt tcctattaaa gcgagaacgt
   142621 cctgttgaat ccttccattt ttcactaaaa tgaaagaaac tggagacctt ctccccgcca
   142681 cttttagatc ccgccgtgaa gctgcttcat attctggata ctgaaatata gaaacaacgc
   142741 cactcgcttc ccataatgct aatttaaccg tttgaatatc gctcacattt cgcatgcgaa
   142801 gttccgaaaa taaatattcc gccgtaattc tcgccttttt caaattgcta aaatcaatgg
   142861 aaccattgtg tataagaatg ataggtgctg gctctaaaaa gcgtctccat ctatcccatt
   142921 tcagcattaa aactgagctt ataatatgaa gtacaacgag tatgaacgtt gtaatcatcg
   142981 agcccagtaa ccctactttt tcatcagaca atgcgttaga aatattccca ccaagcaata
   143041 acactaatac aacatctaaa aaacgaagtt gtgcgataga cctttgcccc atcgctttcg
   143101 caactaatat taaaaatatg tatgctataa tagcccgaat aacccattca ctattagaaa
   143161 gatgccgtgc tccttcaaaa atatgcatat gcatcaattt gcactcctta cccgtctcaa
   143221 actgctatcc tgttttagtt tgcaacgttt atgagcatat atgtaaaaaa gctgattcgt
   143281 ttaaaaacga accagctttt tttacttaac tgaaaacata tattttttat aagttttccg
   143341 taccgatagt atgagcccca tcataatcat attcgagaat aaggaacttc ccccatacga
   143401 taagaaaggt aatgcaatac cttttacagg cattaatcca acgatcatac cgatgttttg
   143461 gaatatttga actgttaata taccaatcga tccagcgcat aataatgtac caaataaatt
   143521 atcagcggaa taaccaataa taattgttcg atatagtagt aataggaaca agaagacaac
   143581 taacgctgct acgataaacc caccttcttc ggcaattgta gcgaaaataa agtcagtatg
   143641 cttctctggg atatagacgc ttcctccccc aaacccttta ccttccattc ctccactacc
   143701 tacagctaaa atcgattgtt gcgtttggta accttgatct gcattttcaa atggatttaa
   143761 ccaacctaca atacgcgact gttggtgagg ttttagtaaa gtaactaaat tattatagaa
   143821 aaaatcttga tacttaaaga aaataaatat taaagcagat aatatggtca acggaataac
   143881 tgtacataat gctatcaatt tcttttgtat acctgacata aataaaatac atgcaattgc
   143941 agcagcatat aagaacacca tacctgtatc cggttgacta tatacaaccg ccataggcgg
   144001 aagtgacact agcataattt tacctactag ctttaaatct gtttggaatg tccttgccat
   144061 atactgtgca ttatgtttca ctgctatact cgctactaca agaagcaatg caattttgaa
   144121 aaactcggac ggctgaattt gtccaaatac tgggaaaaca aaccatcttt ttgcacctaa
   144181 tttttcaggt gtaaaacctg atggtggtaa tactttcaaa agaataagtg aagcaaaccc
   144241 agcaatataa agcggccaag acaatttttg caactgatct aagtcaatgc tagcaataag
   144301 aagtaacaat ataaccccaa ttatgtagtt aatcccctgc ttcatagcaa agtttgcagc
   144361 tccatactgt cccgtttgct gactgctata tatagcagct atactcgtca cacatagtgc
   144421 acacaaaatt aaaattaatt ttacatctaa actttttaga aactcggtac ttcttttcat
   144481 gacatcctcc tgaaacattg ttacagcaaa ataaaaaacc aggagtcaac attcttcatg
   144541 ttttgacgac tgattacaca ttatctataa aacacttata tagaataact ctctttttca
   144601 tacaatacaa tatattatac tacagtttca tcagtaagat ttgccaaaaa aattattctt
   144661 ttcttatttt atatccatat accatatatc agcaatgtat tttcgtaaat tcctaataca
   144721 taatcgttta ttgtaagatt actgggaaag gtatttatac atatagtagg atgtagatga
   144781 agaaataaga cgataaaaag ctcgcataag cgagcttttt attaatatac agatgtattg
   144841 ttttctgaca tgttttctaa aatttcttta acacgtccta agaacttacc acagattaaa
   144901 ccatcaagta cgcggtgatc aagtgataaa cataagttaa ccatgtcacg agcaccgaac
   144961 ataccattat ccataattac tgggcgtttt acaattgatt caacttgtaa aatagccgct
   145021 tgtgggtaat taataatacc catagattga acagaaccga atgatcctgt gttattaatt
   145081 gtaaatgttc caccttgcat ttcgtctgct tttagcgatt tcgtgcgtac ttttcctgca
   145141 agttctgtaa tttcacgagc gataccttta attgttttct cgtccgcttg cttaattact
   145201 ggtacaaata attcttcctc tgttgcaaca gcgatagaaa ggttaatatc tttcttctga
   145261 acaattttat cgccagccca cattgaatta atttgaggat actcttttaa cgcttgtgcc
   145321 actgctttta cgaagaaagc aaagaacgtt aagttaaagc cttcacgctt cttaaagtca
   145381 cctttaattg agttacggta tgacacaagg tttgtcacat ctacttcaat catcatccaa
   145441 gcgtgtggtg cttcgtgttt actgcgtaac atgtttgctg cgattgcttt acgcacacct
   145501 gttactggaa tttcaatatc tccaggcatt gtaggtacag aaactggttt cgcagcttct
   145561 actttttgcg ctactggtgc tgcttttggt gcttctgggc gagcttctac tactaccgct
   145621 acagcttcct ctttcttcgc acctgcttgt ggaatatttc cagattccac tagctttaaa
   145681 atatctttac gagtgatacg gccgtttgct cccgtaccct ctactaaatc taaatcaacg
   145741 ttatgctcac ccgcaagttt taacacagct ggtgaaaaac gtggttttcc atcagttggt
   145801 tgttttactt tcggtgcttt ttcaggcgta attgctgctg cctttggttc ttctttcgtt
   145861 ttttcctcaa cagctgttgc tgctacttcg tctgcgcctt ctacttgaat cacacaaact
   145921 acttcaccta cagctaacgt atcaccttca ccagcgatta actctttcac aataccagtg
   145981 aaagaagatg gtacttcagc atttacttta tcagtcatta cttctgcaag cggatcatac
   146041 ttgtttacgt gatcgccaac attaacgagc catttactaa ttgtgccctc tgtaacgctc
   146101 tccccgagct gaggcattgt aatattttct acagccatgt atagtccccc cgattaaaat
   146161 tccgcaagtt cacgcattgc tttttcaact ttatctggat ttaccataaa gaatttttcc
   146221 attgttggtg catatggcat tgctggaacg tctggacctg caagacgtgc gattggcgca
   146281 tctaaatcaa atagacagtt ttcagcaata attgctgcca cttcactcat aatgcttcct
   146341 tctttattgt cttctgttac aagaagaact ttacctgttt tagaagctgc ttcaatgatt
   146401 gcttctttat ctaatggata tacagtacgt aaatcaagaa tgtgtgcaga gatgccatct
   146461 tgtgctaact tttcagctgc ttgaagagca aaatgaacac ataatccgta cgtgataact
   146521 gtaatatcat caccttcacg ttttacatct gcttttccga ttggtaatac gtagtcatcc
   146581 tccggcactt cacctttaat taaacgatat gcacgtttat gttcgaagaa taatactgga
   146641 tcttcatcac gaatggctgc ttttaataag ccttttgcat catatggtgt agaagggata
   146701 acgattttta aacctggttg gtttgcaaac atcgcttcta cagattgtga atgatacaat
   146761 gcaccgtgaa cccccccgcc aaatggtgca cggattgtaa ctggacaagt ccaatcatta
   146821 ttagaacgat aacgaatttt tgctgcctca gaaacaattt ggtttactgc tggcatgatg
   146881 aaatcagcaa actgcatttc agcgattgga cgcataccat acattgctgc accaattgct
   146941 accccagcaa ttgcagattc tgcaagcggt gcatcaagcg cacgatcttc accaaattga
   147001 tcatacaaac cgtgtgtcgc tttaaacacg ccaccttttt taccaacatc ttctcctaaa
   147061 acgaatactt tctcatcgcg ttccatttct tcgcgcattg ctaatgtaat agcatcaata
   147121 taagacatta cagccatgaa acgttccccc ctattctgcg tatacgtgct tcaatgcatc
   147181 ttcaggtgct gcatacggag cattttctgc atattctgtt gcttcattta cgatatgcat
   147241 aatttcgtct aacatttgtt tttccgattc ctcagttaac acaccagctt cttttaaata
   147301 agccgcgaat gttataattg aatctttttt ctttgcttct tctacttctt ctttatcacg
   147361 ataaacacga tcatcatcgt cactagaatg tgctgttaaa cgatatgata ctgtttcaat
   147421 taaagttggg ccttcaccac gacgaccgcg atctgctgct tcttttacag ctttatatac
   147481 tgcaagcgga tcgtttccgt ctattgtata tccaggcata ccataaccaa ttgcacgatc
   147541 tgatacgttt ttacatgcta attgtttttc aaccggaata gagattgcat atttgttatt
   147601 ttcacacata aaaataacag gtagtttgtg tacaccagca aagtttgccc cttcatggaa
   147661 gtcaccttgg tttgaagaac cttctccaaa tgtaacgaac gttactaaat ctttcttctc
   147721 catttttcca gctagtgcaa taccaactgc atgtggtact tgcgttgtta ctggagatga
   147781 acctgtaaca atacgatttt tcttttgacc gaagtgacca ggcatttgac gaccaccaga
   147841 gtttggatct ccagctttcg cgaaagcaga caacataagc tctttagctg tcataccaaa
   147901 tgctagtaca acccccatat cacgatagta tggtaatgca taatctttct ctctatcaag
   147961 agcgaacgcc gctccaactt gtgcagcctc ttgtccttga caagaaatta cgaatggaat
   148021 tttaccagcg cggtttaata accacatacg ttcgtcgatt ttacgtgcaa gtaacatcgt
   148081 acggaacatt tctaatactt gctcatcact taagccaagc tcttcatggc gcttttcttt
   148141 tacttctgcc atttttcata acctcctaaa tccacatttt tatgcgtgta acgctcttcc
   148201 atctacagca agtgctgctt caccaatcgc ctcagataat gatggatgcg gatgaattgt
   148261 atgtgctact tcccaaggtg ttgcatcaag tactcttgca agaccagctt cagaaatcat
   148321 atctgttaca tgtggtccaa tcatatgaac accaagaatg tcatttgtct cttcatcaac
   148381 tacaagtttt acgaaaccat ctgattctcc gtatacaagt gcttttccga ttgcgcggaa
   148441 tgagaactta cctactttta acttatagcc tttttctttc gcttcttgtt ctgttaagcc
   148501 aacagaagca acttctggac tgctatatac gcattttgat accatagagt aatcaattgg
   148561 tgtaacttct ttccctgcaa tatgttctac tgcagcaatt ccttcatgag aagcaacgtg
   148621 agcaagttgc aaaccaccga ttacatctcc aattgcgtaa atatgcgatt ctttcgtttg
   148681 ataaaactca tttgtttgaa tgtatccttt ttccacaacg atatctgtgt tctctaagcc
   148741 aatattttgc gtattcgctt gtcttccaac agatacaagc attttttcag ctttaaattc
   148801 tttattctca ccgttatgtt cagcttggat tgttactcca ttatctttta ccaatgtttc
   148861 tggtaatact tttgcaccag ttaccacttt aatacctttt ttcttgaata gacgttgcat
   148921 ttcttttgaa acgtcttgat cttctagtgg taatatcgtt tttgcatact ctaatactgt
   148981 aacttctaca ccgaagtcag caagcataga tgcccactca ataccgatta caccgccacc
   149041 aacgataata atcgaactag gaagcgtttc catttttagg gcatgatccg aagacattac
   149101 gtattctcca tctaattcta aacctggtaa tgaatttgga cgagaacctg ttgcaacaag
   149161 tacatttttt ggaattaaca tttcattctc ttctccactt gcaagttcaa ctgaaattgt
   149221 ccctggcata ggagagaaaa tagacgggcc aagaatacga ccaatacctt caaacacatc
   149281 aattttacct tgtttcatta aatgttgaac gcctttatga agctgcgtta caatcttctc
   149341 tttacgctct tgtactttcg caaagtttag ttctacattg cttgcaataa ctccgaactc
   149401 ttcgcttttt ttagcagttg catatacttc cgcactacgt aaaagagctt tactaggaat
   149461 acatcctttg tgtaaacaag taccaccaag attttctttt tcgactagtg ctgtttttaa
   149521 tcctaattgt gatgcacgaa ttgcagcaac atatccacca gtaccgccgc caacgatgac
   149581 taaatcatat tcttttgcca ttatctcaac ccctagctac cgtttctttt tcacgtacaa
   149641 cgtattcttt tggagcttct tcttcacgta acacacgaag tgctccttct gctaacgctt
   149701 ctaactcatc ttcgcctgga tgtacgataa catctgcaat ccagtccact cgctctttta
   149761 tttcatcgac aagaatttta ctgtatgcca gtccaccagt taatacgatt gcatcgattt
   149821 tcccgtgaag tacagcgcta gctccgccaa tctcttttgc aacttgatat gccattgcct
   149881 tataaataag agttgcttca ggatcacctt tttcaaccat tttctctact ttaatcgcat
   149941 catttgtacc gattaaactt acaagtccac cttgtccgac aagtttttta atcatttcat
   150001 cacggtaata ctcaccagag aaacacattt ctactagttg ccctactggt actgtaccag
   150061 cgcgctctgg actaaatggt ccttctccgt ttaaaccgtt attcacatcg actactcttc
   150121 cttttttatg agcaccaact gtaatgccac cgcccatatg tgtaactaat aaatttaaat
   150181 cctcgtattt gtgatttaac tgttcagcta ctttacgagc aactgctttt tgatttaatg
   150241 catggaagat acttttgcgt tccataccag caatgccact tatacgagca accggctcca
   150301 tctcatctac aacgacagga tccacaatga atgcagggat atttaatcca gaagcaattt
   150361 catatgccaa aatgcctcca aggtttgaag cgtgatgacc gctaaagcca tttttcaaat
   150421 cttctaacat cgcatcgttt actgtataag taccgccttc gattggacga agtaatccac
   150481 cacgtccaca aacagcgttt aattttgaaa tgttaatacc atgagaatgt agaacttcta
   150541 aaatcgtttc ttttcgaaac tcatattggt cgataattcg cttatatttt ccaatctgtt
   150601 ctacgtcatg acgaatcgtt tcttctagaa cgggtctttc attatcaaaa acaccaattt
   150661 ttgtggatgt actacctggg ttaataacaa gaattcgatt tacagacaat gttgctacct
   150721 ccactaataa attcaaaagg aagcggaaac ctcataagag gtaaccacac cttttgtaaa
   150781 agttatatat gaatgattag cgacggctaa taatatcgtg accgttgcgt aagtaagtgc
   150841 tacgagaatt tttcaagctt gcaatgcgct cttcagctag acgatctgcc gctacataag
   150901 ttgctatgcc atcgcgtttt gaaatttcga ttacttttgc aatcgtgtca taaatagact
   150961 caacacgttt tagtgcacgt tctctattgt atccatataa ttcgtctgct acgttaatta
   151021 cgccacctgc attaattaca taatctggtg cgtatacaat acccatttca tgaatgatgt
   151081 caccgtgacg atcttctttt aattggttat ttgcagaacc tgcgattact tttgctttaa
   151141 gttgtggaat agtttcatca ttaactgttg cgcctaatgc acatggtgcg taaatatcgc
   151201 attcaacacc gtaaatttca tttggttcaa ctgctgatgc accgaattct tctacagcac
   151261 gttgtacagc ttctttatta atatctgtaa cgattaattt tgctccttca gcgtgtaaat
   151321 gtttgcatag atgatatgct acgttaccaa cgccttgaac agcaattact tttccttcta
   151381 aattgtcagt accgaaagct tcttttgcag ctgctttcat accacgataa acaccgtatg
   151441 cagttactgg agatgggtta ccagaagaac cgaatgatgg tgagatacct gttacaaagt
   151501 cagtttcttc gtggataata tccatatcat ctactgttgt accaacatct tcagctgtaa
   151561 tgtatcgtcc gtttagtcct tggatataac gtcctagtgc acggaacatt gcttcactct
   151621 tatctttacg aggatcaccg ataattactg ttttcgcacc acctaagttt aaaccagctg
   151681 ctgcgttttt gtatgtcatc ccttttgcaa gacgcaatgc atcttcaatc gccgcttctt
   151741 cagaatcata tgtccacatt cttgttccac caagagccgg tccaagtgtt gtatcatgaa
   151801 ttgcaataat tgcttttaaa ccagattctt tatcttgaca aaataccact tgctcataat
   151861 catatttttc taagtattcg aagatttcta atgtcattgt cgtttccccc taatgtttta
   151921 ccctttttgg tttattttga agcagtcgca actgccaatg ctaatgaata tacttttgtt
   151981 tctgctgaat cagcacgaga tgttaaaaca accggtgctt ttgcgccagc aatcattgct
   152041 cctacttttg catccgcaaa gtatacgagt gatttatata gcacatttcc agcttcaatc
   152101 gttgggacga gtaaaatatc tgccttacct gctacatcac ttactatgcc tttatgctct
   152161 gctgcaattt gtgatactgc attatctaaa gcaagtggtc catcaacgat acaatcttta
   152221 atttgtccgc ggcgattcat ttgtgttaac atcgctgcat caattgtcgc ctgcatcgct
   152281 ggattcacaa cttctactgc tgcaattggt gccacttttg gcaagtcgat tcctattgcc
   152341 tgggcaactt ctacagtatt ttgtataata gcagcttttt gtgttacatc aggtgcgatg
   152401 ttcatcgctg catctgtaac gaaaataaga cgatcataat ttggaacttc aaatgctgct
   152461 acatgtgaaa gtacgctacc tttacgtagg ccccactctt tgtttaacac agccttcaaa
   152521 atattcgctg ttgggatgtt ccccttcata agcacgtctg cctcaccatt tctcacagct
   152581 ttaacagaaa gttctgcagc ctctgcatta gacattgctg caatcacttc aacatgttct
   152641 gaagtttgta aaccatgttc ttgtagcatc cccattattt tttcttgatt tccatataga
   152701 cgaaattgag ctagctgtaa tttaattgct ttcgctacag cttcaattac ttcatgatct
   152761 tcagctactg ctacagctac agttttttta ggctgtcccg ctgcttgatc aattaagtat
   152821 tctaacttca tattttgtaa tcaacccttt ccgtcgtccc tcgtctattt ataaagcaaa
   152881 taccgtgcca acttttaaaa gtggtcttac caataatgaa aacgcattca aaatgcagta
   152941 aaatcaatac tttggaaaat aacaaaagat tctgtcttat tttgtcgctt tttgtatacc
   153001 atgcaataaa ttgcacagta cgcaatttat tgcatgctat tttttgcatg gtcatacttt
   153061 tctagcttat aatataaatt tcgtacggaa attcctaacg cttttgcagt ttgtgtttta
   153121 ttcccatcaa atctctccaa atattcatga ataatattcc cttcaaactc tgtcactaaa
   153181 tgttcaagtg gcttttcttc taattcaggt aataaatgag attgctttga ctccacctgc
   153241 tcttcgttat gtaatggtgg taaatgttgt acatcaatat atatctcgtt ataattcata
   153301 aaaataatcg ctcgtcctaa aatattttca agttctctca cattccctgg ccattcgtat
   153361 gattgtaaat ataaaatagc tgaatcagtg agcccttcta cattacgacc ataatcttga
   153421 ttaatttttt gaatcaacct gtccgcaatt ttcggtatat ctcctttacg ttgacgaaga
   153481 gatggaattt gaattggaat tttatttaat cgataatata aatcctccct aaacttccct
   153541 tctagaatag ccttttctaa attcacatgt gtcgctgcaa ttactcgaac attaataggt
   153601 atcgctttcg ttccaccaac ttttacaatt tctttttcct gcaatacacg aaggagtttc
   153661 gcttgtgtat ttgcagataa ctcccctatt tcatctaaaa aaatactacc gttattcgct
   153721 tcctcaaaga acccacgttt cccgcctctt ttcgctccag aaaacgcccc ttcctcataa
   153781 ccaaataatt cactttctaa caacgtctcc gaaatggccg cacagtttac acggacgaac
   153841 ttattgtatt ttcgattact tccattatgg attgcatggg caaacaattc tttaccagtc
   153901 ccagattcac cgcgtaacag taccgttgcc ggtgtattcg ctcctagctt cgcctgttcg
   153961 atagctgcag ttgtttcatc tgaatttccg acaatatcat caaaagaata tttcgcttct
   154021 aatgtgcgaa tgatttgcct cgctctattc aattcatttg ttaacttttg aatttccgac
   154081 acgtcacgga taacgccgac gcttcctttc aatattccat ccacaataac tggcgctacg
   154141 tttacaatta catcgcgctt tttttgccca atcttcatat gtattccgcg caccgcacga
   154201 cgcgttcgaa gtactttcat atgcatactt tcgccttcta caatatcagt tgtagcaggc
   154261 ttcccaataa tatcttcttc tgttaaaccc gttaatttcg tatatgccgg gttaatgact
   154321 aaacctcttc ctttttcatc cacaaccgaa atcgcttctt cagatgagtt aataatcgcc
   154381 tccaatagtg tttgaatttc ttttaagtct gtaacttctt ccgctaaatc tacaacttct
   154441 gttatatctt taaaaattgc aaatgcccct tgtacctctc cgccctcttt taatatcggt
   154501 atacgcgttg taataatttt ctttccattc tctaatgtta gttcataatt tacttctatt
   154561 tgtttcgtac gtataatgcg aagtaattta ctagtcggaa taacttctaa aatatatttt
   154621 cctatcgcct cttctttttt atatccgata atacgctctg cacttttatt aaaaagacga
   154681 acttgtccct cttgatcaat tacgatcatg ccgtcatgcg tagaatttaa aattaattct
   154741 ccttgttgcg tttgttcctc taaccgccca attaaccctt ccttctcatg cgctaatcct
   154801 gtaacaattt ttgcaatatc acctggtata agaagagtgt cttttttctt tttttccaat
   154861 aaaactttat gtacatcatc ttcacctgtc atatcaaata ttacatcgat atgcatagaa
   154921 agaaatggag ttacactttc tccaattgca attccatatt ccttagcaat ttgtaatcct
   154981 tttgccaacg gatttatatc aataatccct ataatttgaa atatattcga actatataac
   155041 agattcagca gtgcgctccc gccttcacct gcaccaacaa ttaatacttt ttgtttcata
   155101 tattacactt cctctcgaag taactctgca aattttttca cacccttatc ttactcgttc
   155161 aaccccctct tgacaaaccc ccttttcata taacatcatt aaaataaaca aaataatctg
   155221 aaaaggagcg tttatatgca gcgttacctt gctctatcat tagcactcat ccctatttca
   155281 ttagctgtgt ttggtataaa gttaatgaga gatactgtat tcgggattct atttccacca
   155341 atctctatac tgtggttaca atttttaatc ggcgctctct gcttcgggct cgggttttat
   155401 atttttggtg gcttcgtcgt acaccgagat cgtaaacgaa ataaagtaca agctcgcttc
   155461 agaagatagg aatgccccac tatttataaa taaaaaaatg agaccgttac acgcggtctc
   155521 atttttttat cggcaataac gttcttgccg tttcagggta atcagtaata atcgccgata
   155581 tattcatatc aaaatattta cgcataagcg tttcttcatt aattgtataa gggcgaacct
   155641 ctacaccact ttccatcgtt agttcagcaa tagcatcttg aaggtaacga taattcggat
   155701 gtactgctgt agcccccatt tttttcgcgt atgcccacgg actatgcaaa ccttcgcgat
   155761 ataaaattgc agtttgaata tcaggagcca tcatatggca ccgtttcata ctgtagtgat
   155821 taaacgaaga aaatacaacg cgatcctcta aactaaattt ccgtacaagc gttataactt
   155881 cttcctctaa acctctatat ggaattttat tatttttaag ttcaatatta agtagcaaac
   155941 tcgtttgttc aagccactct aatacctctt ctaaaagtgg tattttacaa aaacctactt
   156001 tatcaccaaa tttataactt gcatctaact tacataagtc ctcatataca taattccgaa
   156061 ccgcaccttt tccatttgta gtccggtcca ccgtttcatc atgaatgacg acaacttttc
   156121 catctttcgt taattgaaca tcaagttcaa ttccatccgc tctaaaagac tcagccgctt
   156181 caaatgaaag cattgtattt tctgggtacg ttccagccgc accacgatgc gcaaatataa
   156241 gagtcatcct cactccccca atcttatgct atactatacg aaaaaggagg tacttctatg
   156301 agaccattgc aaatttctcc agatactgca gtccgcttat caaaagcact aggtgttcca
   156361 cttgaacaac tcatgcatat gccgcaacac attttaattc aaaagctagt tgaattagaa
   156421 aaacaaaata aagacgaaga ataatacagt cctgttttgc agggcttttt attattttct
   156481 attatatcac ggatgacttc cctgctaaaa tcctttaaca gatgtgctac gatgcgattt
   156541 agccgttcct ttattatttt tgttacaaat cataaagaaa gcagactatt tatttataag
   156601 cccccattgc gtccttaaac acgatcataa aaaactagaa gccctttata ttatttttta
   156661 ttgaacgtgc ggagcatccc ctgattcgta tagttctttc gctttttcct ccccgaatgt
   156721 agttaaaata taatgttgct cttctaccgc atccatcgct ctagttgctt tacaaacgtt
   156781 atcttcttga acatccgaga aataattgtg atcttctaca attttactaa aatctttttg
   156841 tgcccatcta ttagcaattg ctaatagctc atttttcttc gaaaagctac tcttatttat
   156901 gatttctttt aattttttag cattattttg aatcattggg atagagcccg attttcgttc
   156961 tgccaccact ttttgatgag tcatgcgatg catcgctgta atgacttctc tttcagtaga
   157021 attttcagta acatacacat caacaaagac cccatctacc tctctaccta ctattgtttg
   157081 gtcttctttt ttatctattt gagcgctcac ttctttatct actggattat cggcaagttc
   157141 taacatccca aatgtaactg caatagcaag aactcccata gctgctacta ttcctagcca
   157201 agttgaaatt ttatttttca ttccccttcc ccctatctat atctatttaa ttgtcttata
   157261 aaaaaactca cttacatgta atattactaa aaataggttt tattttccat aatatcaaat
   157321 aatctctttt tctaaacaaa ataaaaaaac caacgaatta taacattcat tggtctttca
   157381 ttaaaaagtt tattagtttt aaaattactg tcgagtatag agttccagca tgcatcggtt
   157441 ttactaaaac aaaaaccctt ttctacttct actctcagct agctttatgt tcaagtctca
   157501 gcttatccgc aaccattgcg ataaactcag aattcgtagg ttttgctttt gacatggata
   157561 ctgtataacc gaataaggac gaaatagaat caatattccc acggctccac gctacttcaa
   157621 tcgcgtgacg aattgcgcgc tccacacggc ttgctgttgt attatatttc tttgcgatat
   157681 ctggatacaa tactttcgta atcgatccta ataattcgat atcgttgtat accatggaga
   157741 ttgcttctcg taaatacata tatcctttaa tatgagcggg tacaccaatt tcatgaatga
   157801 tactcgtaat actcgcatct aagtttttcg gttttccatc tactgttgtt gctgatcgga
   157861 atgatggtag tggacgttta atcatagcgt ttgctttacc actcacttga cgaatatgac
   157921 tcgttaaatt ctccatatca aatggtttta atatgaaata tgaggcacct aagtcaactg
   157981 cttttttcgt cacatcttct tgcccgaatg ctgtcaacat aattacgcta ggctgtttta
   158041 acctttcaat atgtcgcatt ttttccaata cagctaaacc atctaagtgt ggcataataa
   158101 tgtctaaaac gagtacatca ggttgcttat ctgctaataa gtttaaacac tcttgaccat
   158161 tataagcagt accgattact tccatatcat cttgagcagc tacatagctc tctaacattg
   158221 atactagttc tttattatca tccacaagac atactttaat tttctccaca gcttttcctc
   158281 ccttaccgaa tcgattctcc gacatgtgta tccttctagg ctacatgaat tgttcgacaa
   158341 ttgtgtgaaa attccctttt aaagtttctt actttccgat aaaatcacaa aaaaatatgt
   158401 ttatcgttca tttattccct ttcgcaacac attccatcat agaaatacaa cgaaacgttc
   158461 aacccttttc ttttatttta caacaaaaaa cacctcttgc ggagctttta caaaatttca
   158521 acgaattttt caacagaaaa agcgagctaa tatatatatt agctcgcttt tttctcttga
   158581 tcataaatat taattccagc ttgatgtaac atccattcaa tatgaacacc atatcctgat
   158641 gttggatcat ttacaaatac atgcgtaaca gcaccaatta cttttccatt ttgtacaatt
   158701 ggacttccgc tcatcccttg tacgataccg cccgttttcg ctaatagacg tttatctgtt
   158761 acttttatta ccataccctt tgtggctggg aatttttgtt gcactgtact aacaacttca
   158821 atatcaaacg cttctacttt atcttgatca ataactgtta atatttttgc cggtccttct
   158881 tttacttgat gagataatgc gataggcatc gctttatcca ttataccgtt tttcatattc
   158941 gtatttaatt tgccaaaaat accatatgga ctattaattg taatattgcc aatcacttca
   159001 cgatctggtg agaatcttgc taatttctcc cctggattcc catgactacc tctttcaatt
   159061 gatgtgactg tcgagcgcat aatttgtcca tcttcgactt gaatcggctt tttcgtatca
   159121 ttatcagaaa taacatgacc aagtgccccg tatttcatag aatctggatg aacaaatgtc
   159181 atcgttccaa ttccagctgc cgaatcacgg atatacaagc caattcgata agacgattca
   159241 ccgttgtctt tttgtggagt tagcttcgta cgaatatatt ttccatctct taacaataca
   159301 agattaagcg gttcacctgt ttctccacta ttatgaataa acggtgctac atcactcatt
   159361 ctttcaattg ttttaccatt aatttcagta atcatatctc caatttgtac acctgctgtt
   159421 tcaccaggag atattttacc cttttcagtt tgaattaaat gatggcctac aacaagtaca
   159481 ccttttgtat ttaatttcac accaattgat tgtccacctg gaattacttt aaaatctttt
   159541 aacactttca catttacttt tttcactgga aaaccagcaa gctgaaatac catatcagct
   159601 tcaccatttt gatgagaatt taccataagt ccttgttttt gttcattcga actcactgta
   159661 aatacatgac gatttgtgga tgaagctttg aaaactggta atgatgatat ttctgattgt
   159721 tgtccttcaa aaacaacaag ttgtttcggt gatgaaataa acgttcgaag cggtttaaaa
   159781 catccaataa aaactaaaga aacaaggaga caaagaccta ttatttttcg aaatttttct
   159841 aatttcaact tgttcactct cctcgctcct accccacatt cagcctcttg gcttcacttt
   159901 ttaatctctc cttgcagtgc attatttata accggaagaa ttaagaaatc gtcatttgag
   159961 aaaaaaagct atccattact ggatagcctc tgctgtctgt ttaaaatgat gcgcttgcgt
   160021 aagtaattct ttcgcatgct ctgtcgttaa atctgtgatt tctacaccag aaatcattcg
   160081 agctatttct gttactttat cctccatagt taaaacagta actgatgtaa ttgtccgatc
   160141 attcgctact tgttttcgaa taaataaatg tgaatccgcc attgaagcta cttgaggtaa
   160201 gtgcgtaata caaagtactt gcgagtttac tgatactcga taaatttttt ccgcaatagc
   160261 ctgtgcgact cggccactta cacccgtatc cacttcatca aaaataacag atgcaacccc
   160321 ttgatgctta gaaaaaatgc tttttaaagc taaaataata cgagataact ctccgccaga
   160381 agcaaccttt gaaagtggtt ttagcggctc tcctgggttc gttgaaatat aaaattccac
   160441 atgatcgtaa ccatccaccg taagtcttac cggtgcacct tccacaaggg gttcttctgc
   160501 atttcctgct ctcttcataa ttcgcacttc aaatttcgtt ttttccatat ataattcttt
   160561 taattcctga tgaattgcat ttgtaagatg ttctgcaagc tcatgacgca tattacttaa
   160621 caacgttgct tctttcagaa taacactctc taattccttc aactgtttct tcgtcgtttc
   160681 aatatgaacg tctttatttt caattgtaaa aatttcctgt tcaattttat ctgcatacgc
   160741 taaaatctct tctacagtat ttccatattt tctctttagc atacgaattt cattcaaacg
   160801 tgtttcgatt tcatctaaac gatttggatc atattccatc atatcgagct tttctctcag
   160861 ttgataggca acctcttcta ataagtaata gctatttgca attgaatcat aattctcttg
   160921 atacatttca tctaaatgtg taatactttc catttgtccc attgcacttc ttacattatc
   160981 taacccttgt ccgtcggcac ttaacgaacg atatgcatca cctaacgctt tataaatctt
   161041 ttcaaaatta gaaatttgca atcgttcctc agttaattca ttttcttcat ccatctttaa
   161101 atctgccttg cgaatttctt catgctgaaa ttgaattaaa tctaagcgat gtgccatttg
   161161 ttgttcattt tcacttaacg atttcaattg tttttttaat ttttcatagt cagcgtatac
   161221 attttgatat atgtctaatt gtttaacgat tcgatcccca tcaaagtgat caagcataaa
   161281 cagatgtcgt tcttcattca ttaaatcttg cgtttcgtgc tgtccatgaa tatcaacaag
   161341 tgatttccca atttctttta atatgctaag tgtaacaagc ttcccattta cacgacatac
   161401 actctttccg ttcgcagcaa tatcacgctt taaaataatc atgccatctt ctatttctat
   161461 atctaactct tctgcctttt caatacatgg atgcttctca tcttcaacat aaaatagccc
   161521 ttcaatctca gccttttctg ttccatatcg aacaaattct gctgatccac ggccacctac
   161581 aagtaaacta atcgcatcaa taataatcga ttttccggcc cctgtttcac cgcttaaaac
   161641 cgttaaacct ttttgaaaag aaatatttaa tgcttcaata atagcaaagt ttctaatcga
   161701 taattccgat aacaatgccc cattcacctc gttataaaat aatcccttac taaaggattt
   161761 tctcagttct tcattcaaat aatcatgtta tatatttgta tgtatatact cttctaaccc
   161821 gcttcattgt accaaacatt tgttttacgg gtcaatccat ctattttcta actttatgca
   161881 aacaaaatat tatattacaa ttgaaaattc atatttttaa ccaataaaaa tatcttgttc
   161941 actttccact ttacgatgga aagcaaacaa gattttttgt tacaacatat ttaagaaacg
   162001 atcagagaca acacctgtat cgtcaggtgt acggcaaata attaagcaag tatcatcacc
   162061 acagatggtt ccgatgatct catcccactc taaatgatca ataagtgctc caagtgaatg
   162121 agcgttacca ggcaatgttt ttagcacaag catatgtcct gccgtgtcta attttacaaa
   162181 tgaatccact agatttcgtt ttaatttttg taacgggtta aatcgttgat ctgctggcaa
   162241 gctatattta tagcgcccat catgtaatgg caccttcact aagtgcagtt ctttaatatc
   162301 gcgcgatact gttgcttgcg ttacattaaa tccctcatta cgtaaaatat caactaattc
   162361 atcttgtgtt tcaatttctt tgtttgcaat aatttccctg attttaatat ggcgctgacc
   162421 tttattcata catttgcacc tcacactatc tcttaccata gtttaaacat tggtatactt
   162481 cacttattta tgttaactta taattcgttt cttgtacaca attgttttta caatcattat
   162541 acaattacag caaaaagagg aacaacatat gttattcccc tttccctttt tgttttagaa
   162601 cgtcatgcgc ttctgtaaca acttgctcta tagaaatcgg agaatgattt tcgccattct
   162661 cacgttcacc atgccatttc agatgaatta aaaattcaat attaccgtct ccacccgtaa
   162721 ttggtgaaaa tgttaaacct tccacatcat agccttcttt taaagcaaac tcgacaatca
   162781 tttctacaac agcttcatgt acttttctat cacgaacgat accttttttc ccaacttgct
   162841 ctcttccagc ttcaaactgt ggtttaatta acgccgctac atctccgtta ggcataagca
   162901 ttgtttttaa aactggcagt ataagcttta atgatataaa tgaaacatca atacttgcaa
   162961 attgaggtaa accacgttct aagtctgctg gtgtcacgta acggaaattt gttcgttcca
   163021 ttacaacaac acgctcatct tgacgtaatt tccacgctag ttgattgtat cctacatcta
   163081 atgcataaga taatttcgct ccattttgaa gcgcacaatc tgtaaagcca ccagttgatg
   163141 aaccaatatc tatcataact ttatcttgta aatcaagatg aaatgtctct aatgcctttt
   163201 caagtttata accaccacga cttacatacg gcataacttg tcccttcacc gtaatctcag
   163261 tatcttgcga gattttctct cctggcttat caagtctcat ttcatttgca tatacgagtc
   163321 ccgccataat ggcgcgcttt gctttctcac gcgtttctat aagtcctcgc tctactaata
   163381 gtacatctac tctttctttt tttacgctca tttgttacgc ccttttttgt tttgatggaa
   163441 tcattgtatg aatacggtct acgacagcat ctgtcgttaa accaatttct tctaataatt
   163501 ttgttacact tccgtgctct atgaagcggt ctggaatacc cattcgttca actaatgcac
   163561 tatggtaacc attttcagat gcaaattcaa ctactcctgt tccaaaacca ccaattaaac
   163621 aagcttcttc aatcgttaaa atcggtatat tctttcctag aagatcatgt aaatatgctt
   163681 catccattgg tttaataaag cgagcattca ctactttcac tgaaactcca gctttttcaa
   163741 gacgctcagc ggcttccatc gccattggta ttgtcgtacc aaacgttaaa atagctgctt
   163801 gtgtaccctc ttttaacgtc tcccacgtac cgatcggaat cgcctttaat tcttcatcca
   163861 tatgaacgcc aagtccatta ccgcgcgcat aacgcaatgc gattggtcca tcttcatatt
   163921 gcatcgccgt ataaactaaa tgttgccctt cattttcatc tttcggcatc ataagcacca
   163981 tatttggcaa gtgacgtaag aatgagatat caaatacgcc ttgatgcgtt tcaccatctg
   164041 ctcctactaa tcctgagcga tctattccaa tgaaaacatt taaattttgg cggcatatat
   164101 catgaacaac ttggtcatat gctctttgta gaaatgtcga ataaattgct aagaatggct
   164161 tcattccttg cgttgccata cctgctgcca tcgttgtagc atgctgttct gcaataccta
   164221 catcaatcat acgatttggg aattcttttt ggaatttctc aagttttgat ccaacaggca
   164281 ttgcaggtgt aattgctacg atacgctcat ccgctctcgc tagcttaagt actgtttcac
   164341 taacaacagc actccatgct ggtgcaactt ctttcggctt aacaaagtca cctgattcaa
   164401 ttttataagg tcctgttcca tgccaagttc caataacgtc actctcggcc ggtttataac
   164461 cttttccttt tttcgtaata acgtgaacaa gcactgggcc ttttgttttc tttgcatatt
   164521 gcaacgtttc gaatagcttt tcataatcat gcccatcgac tggacctaaa tatgtaaagc
   164581 ctaactcttc gaaaaagaca ccagatacta gtaaatattt aagactatct tttattttct
   164641 ctgctgtcgc agccactttc ccgccaactg ctgggatttt ctttaatata tactctaatt
   164701 catcttttac ccagtgatat tttcctgcgg tacgtaaacg accaagtaca ttatggagcg
   164761 caccaacgtt tggtgcaatt gacatttcat tatcattcaa aataacaatc atatctgtct
   164821 tttcatgtcc aatatggttc aatgcctcta aagccattcc gcctgttaaa gcaccatctc
   164881 caataattgg tataacatat tctttcgttt tctttaaatc acgtgccaga gccattccca
   164941 ttgcagccga taacgatgtc gagctatgac cagtttccca tacgtcgtgc tcactctcac
   165001 aacgtttcgg aaaaccacat aggccttgat attgccttaa tttaccaaac tctttcgcgc
   165061 gtccagttaa aattttatgt acataggatt gatgtcctac atcccataaa aatttatctt
   165121 gcgggctatc aaataattta tgcagagcaa ttgtgagttc tactacacct aaattaggcg
   165181 caatatgtcc acctgtttga gagagctctt caattaaaaa cttacgaata tcctcactca
   165241 atccctctag ttcactgata gacatatctt tcaaaaaact agggttttga atttgcgtta
   165301 gatccacatg gatcactcac tttcatttca taatctgtca acatgtcaaa tattataaaa
   165361 aacatttaca caaaacaaga aattctcttt tctatttttc gtcttgtccc gctattaacc
   165421 agtctattgc gccctaatcc tattataaac catatttctt taggcgatga aaaaaatagc
   165481 cgctaacacg aagtgataac ggcaatgtaa tctacatata tttttgccaa taacaagaaa
   165541 agaaaaacct tttcctacag ttatatcata aaatgataaa tgactcaaca aatgaaaacg
   165601 ctgttatatt agttattacg ttttgcaatt aaatcgcaaa tagatagtaa atattcatct
   165661 tgtaattgca aggagctaat cgcacctttt gcttctgcaa ttgtttcttc taaaatatcc
   165721 tttgctctat ctacagtaaa caacgtcgta tatgtactct tttcgttaga aagatcacta
   165781 ccaatcggtt tcccaatctc ttcttcggtt ccttcgacat ctaaaatatc atctcgaatt
   165841 tggaaagcta gaccgatata tttggcaaac gtaagcaact tttcttcttg ctcttctgtc
   165901 gcatcagaaa gtatcgcacc cgcaagcaca gcaaattcaa gcagttttcc cgtcttatgt
   165961 ttatggatgt actccaattc atcaatcgta aggcgtttcc cttcagcttc catatctgcc
   166021 acttgtccgc caaccattcc ttctggtcct gctgcttttg caagttcaag tacaagtctt
   166081 actttttttt cggcagaaat ttctttttgc tcatatgcca taattacttg aaaagcatac
   166141 gtcaataagc catctcctgc taaaactgcc atcgcttcac caaatacttt gtgatttgtg
   166201 ggttttcctc ttcttaaatc atcatcatcc atacaaggta aatcatcatg aactaaagaa
   166261 tatgtatgaa tcatttcaag agcacaagct gcacctactc caagatttct ttctttccca
   166321 aacgcttgta atgttgcaaa caaaagtaac gggcggagac gttttccacc cgcttccaaa
   166381 gaatatgcca tcgcttcacg aagtacattt ggacattgta attcatttgc atagcttaca
   166441 agtttctctt ctacgaaagt tttactttct ttcaaaaaag tatcaaaagc aatcgtcact
   166501 atgcttcatc tcctacagca gtaaacggtt caagctctcc atcttcccca agaataactg
   166561 ccatttgttc ttgtacattc ttcaacttct catcacaaag cttagataat tccatgccct
   166621 ctttaaaata agaaatcgct tcttctaacg gtacgtcacc ttgttctagc ttagaaacaa
   166681 gatgctcaag ttgcgaaatt gcctcttcaa agcttaattt attttccatt attcaattca
   166741 cgctcctcta tgcctgatac gctacaatct agtattccat cttgtaattg aactgaaaca
   166801 gcatctccaa ggcttacatc tttcacactt tttaacactt gcttctcttc atcatataca
   166861 agcccgtacc ctctcatcat tactttaagc ggacttaacg cttcaagttt ttgagcagct
   166921 cttacaaagg caaattcttt cgtttgaagt aacgtttgca tttcacgttg taattgcttt
   166981 tgcaacgttt caacagctac ctttgtttgc ataatttttt gagatgggtg gtgcttctct
   167041 aaataaaatg aaagttgctt taactgattc acctttttat caatatagcg ctctttcgct
   167101 aaaacaagct gttctagcgc tctatctaat tgctcttcct tttgctcata tacttgtctt
   167161 ggataacgga acgcatacga tttttgcaac acttgtagtt tttcttcttt tttatgtact
   167221 aactctctca tcgctctttg caatctcaga gttctttgca ataccttttc ttgtaactct
   167281 ataatgttag gtgctgccag ctcagctgct gcagtcggtg ttggcgcgcg taaatctgca
   167341 acaaaatctg cgattgtaaa atccgtttca tggcctactg ccgaaataat aggaatttca
   167401 ctcttaaaga ttgctcttgc aaccatttcc tcattgaaag cccataattc ctcaatagaa
   167461 cctccaccac ggccaacgat tagtacatct atctctccca tttcattcgc tgtacgaatc
   167521 gcttgtacaa tcgagggagc cgctgactcc ccttgtacaa gtaccggaaa tacaataaca
   167581 ttcccaattg gataacgacg tttaatcgtt gttataatat cacgaatcgc tgctcctgtt
   167641 ggcgacgtaa tcacacctat tgttttagcg taaggaggaa ttgctttttt ataaacttga
   167701 gaaaaaagtc cttcttcttc taaacgaact tttaactgtt cgtacgctaa atgtaaattt
   167761 ccgactccgt caggctgcat gtcttgaata taaatttgat aagaaccact cgcctcgtaa
   167821 acagagattt tccctttcac gagtaccttc atcccatttt caggtttgaa tttaatatta
   167881 cgattatgac ccgcaaacat aaccgctgcg attcttgcat tttcatcttt caatgtaaaa
   167941 tacatgtggc cacggctatg atttttaaag ttggaaattt caccttttaa ccaaacagac
   168001 tgcaaatgcg gatcatattc tatttttgtt tttatatagc gtgttaacgc tgtaacggtt
   168061 aaatattgct tctccatttc tctctcctca tagccgactc aaattattta caaacgacac
   168121 ctgcacgttt ggcagattca acagtattat gaagaagcat tgtgattgtc attggaccaa
   168181 caccctttgg cacaggtgta atgtaacccg caacatttaa cacgttgtca aaatcaacat
   168241 caccacaaag tttccctgtt tctaaacggt ttacaccaac gtcaattaca accgctcctt
   168301 ctttaatata atccgctgtt atcattttag gtcgtccaac agctacgatt aaaatatccg
   168361 ctaacttcga taactctttc atattttgcg tcttagaatg acaatatgtg acagttgcat
   168421 tttcatttaa gaacaattgt cccactggtt taccgacaat attacttctt ccaattacta
   168481 ctacatgttt tccagaaata tcaagattcg tttcttttac taattctaca ataccgtgcg
   168541 gtgtacatgg aaggaatgta tcttgtcccg tcatcatacg tcccacgcta attgggtgaa
   168601 atccatctac atccttttct ggtgaaattc tttcaatgat agctttttct tcaatatgtt
   168661 tcggtaaagg taattgcact aatatgccat taatacggtc atcgccattt aagcgatcga
   168721 tttcagcaag caagcgttcc tcagtaattg tttcaggaag ttcaattagc tctgagtaaa
   168781 tccctacttg ttcacagcct ttttcttttc cttttacata agaacgagat gctggatctt
   168841 ctccaactaa aataactgct aatcctggta caatcccttg ctctttcaac ttcacaactt
   168901 cttctgttaa ttgtgctcgt tttttctccg caacttcatt tcctttgatg attactgcta
   168961 ccattttaag attccccctt aaagaattta cagtgtatct tttatattag ataaaacgcc
   169021 gttaataaaa cgacgagatt cctcatcccc aaatgtttta gcaatttcaa ttgcttcgtt
   169081 aattgttacg ttgtgtggaa tttcttccat gtatttcatt tcatacacag ctacacgtaa
   169141 aatactgcga tcaacaatac taatacgctc aagcttccac ttttttaagt tttgacgaat
   169201 cgcttcatcg attgcttctt tattttctac aaaacctact acaagtgact ctagaaactc
   169261 atttgtttct tcgccttcat ctagcgtgtt ttccactgct actttcggtt ctaattcacc
   169321 tgtaatatcc atttggtata atgcttgcat tgctctttct ctagccgtcc tacgtttcat
   169381 tgtaactctc ctttatgctt caagtctttc cttatacttt gttatattat tataatttat
   169441 aagccgtcaa ttcacttact cttacagttt tcattgattt tccaacctta taatacaatg
   169501 ataataacac aatttatcgt ttcacacacg ggttacaagg ctgaaaaata ataaaaagat
   169561 taacttcaag ttccatatct tatcacaatg tacgtttttt ggaaaaacga cacattttct
   169621 tttttatttc ttattttttg aaatagtata ataattagag gattgtaatt tgtgaagaaa
   169681 tgaaacgata aaaaagatgc ctatgttact aggcaccttt tcattcttac actggttcga
   169741 tttctgtttt ttgtgtttcg aatgttacgc caacgatgtg aacattcact tcttttggct
   169801 caagtcctgt cattgtaaag agcgcttggc gaatattgtc ttgaatcttt tgagcaacaa
   169861 ctggaattgc tacaccaaaa tacattacaa cataaaggtc aacgataata tcttcgtttg
   169921 ctaattcaac ctttacacct ttaccatgat ttttcttacc taacttctca acaacatctg
   169981 tagcaaaatt accgcgcatt gccgctacac cttctacttc agcagctgca atacctgcaa
   170041 ttacttcaat tacttctggt gcaatttcta ctttaccaag agttgtatct tgacccatat
   170101 ctaacatatg ttcagccatg aaaaaaacct cctttaatgt atcactgcgt cacaagttca
   170161 tgctcttcca aaaatttcgt attaaactca ccttttacaa aatcaggatg atctagcaat
   170221 tgcaaatgga acgggattgt tgtatgtacg ccttcaatga caaattcact aagtgcgcgc
   170281 ttcatttttg caattgcctc ttcacgtgtt tttccgtgaa caattaattt agcaaccatc
   170341 gaatcataga aaggtgggat tgaatatccc ggatatacag ctgaatcgac gcgaatacca
   170401 aatcctcctg gtggtaagta catttctact ttacctggag atggcatgaa ttttttggca
   170461 gggttttccg cattaattcg acattcaatt gcccaaccat taaattgtac ttcttcttgc
   170521 tgtaacgata acttttctcc tgaagcaaca agaatttgtt ctttaattaa gtccattccc
   170581 gttaccattt cagtaactgg atgctcaacc tgaattctcg tattcatctc catgaaataa
   170641 aaggttttcg ttttatattc ataaataaac tcaaccgtac cagcacctgt ataatcaacc
   170701 gctaccgccg ctttaactgc cgcttcaccc atctgcttgc gaatatcttc atcaagtgca
   170761 ggtgatggac tttcttctaa tagtttttgc aaacggcgct gaattgtaca atcacgctct
   170821 cctaaatgaa tggcatttcc gtgtgtatct gccattattt gaatctcaac atggcggaaa
   170881 tcttcaacgt acttttctaa gtatacacca gggttcccaa aagcggtact agcttcttgc
   170941 tgtgtaattt gaattccttt tataagctct tcttcatggc gtgcaacacg aatacctttt
   171001 ccgccgccac ctgcagtcgc tttaataatg actggatatc caatttgatt agcaagctcg
   171061 atcgcttctt cggtattttt aataatccct tgtgaacctg gtacaatcgg aacccctgct
   171121 tctttcattg tatcacgagc aacgtctttt gtgcccatct ttgaaatagc ttctggactt
   171181 ggaccgataa aaatcaagtt acattcacgg cataactctg cgaaatctgc attctctgct
   171241 aaaaatccgt atcccggatg aatagcatcg cagcctgtta acttcgcaac gctaataata
   171301 ttcgtcaaat ttaaatagct ttctttcgaa atcgttggtc ctacacaata cgcctcatct
   171361 gcaatctgta cgtgaagtga ctctttatct gcttctgaat aaattgcaac tgtttcaatg
   171421 tccatttctt tacaagcacg aataattcgt acagcaattt ccccacgatt ggctattaat
   171481 acttttttta tcatcacaaa gactccctta ttacgctttt acaagaaata gcggttgtcc
   171541 atactcaaca agctgtccgt tattaacaag aatttcaaca atttcgccct ctacatcagc
   171601 atcaatttcg ttaaataact tcatagcctc gacaatacat acgatagaat ctttcgatac
   171661 tctatcccca atacttacat atggaggtgt atcaggtgaa gatgaagaat agaatgtacc
   171721 taccattggt gaggtaatct tatgtaggtt ttcatcttga acagttttct tctcttcttg
   171781 ctttggtgct tctgcttgcg ctgctgctac tgtcgtttca acttcaacag gcgctactgg
   171841 ttgcatagct tgttttgctg caggtgcttg cacagcaaca acttcattac cacgcttttt
   171901 cattttgatt gttgtaccgt cttttttgta ttcaaattca tcaatattag agctatcaat
   171961 taatttaatt aattcacgaa cttcttgaat tttaaacatg taaaatccac tcccatactc
   172021 ttgtttgtcc cgtttttaca gattctcgtc acaaaactag attgactgta aaaatacgat
   172081 gtattctatt agaaaatata tttcattaac taatagaaat atttactatt tccattttac
   172141 gataaatttt ttaaacattc caatttatat ttctttataa taaatcgaaa ctcctgtaaa
   172201 aaatattatt ccaataaaaa aattattacc tagtaataat accaagtttc acacgaaatt
   172261 ggcaagacca cttcaaaaaa acattcacta tttttgcaaa acgttacata gcaaacacgc
   172321 cattccctct ccactcttca ccacatctat agtcaataac atatttttac caaatattaa
   172381 tttttgttta cacgccgttc atcattcctt catataagaa tagtatgttc aaagtgtaga
   172441 aaatatattg tgctgaggtg tggaaatatg atatggctca tcctcttttt acctgccgta
   172501 atcgtttggg catgtgttct ttgcatccac gtcaaatccg gaaaaagtaa tcatcagtac
   172561 catgaaccat taatctttta ctcacaacgt gtttctccat tccgagttga acatagtaaa
   172621 aataactaca aagacaaaat agaaaaaagc tatcgaaaat gatagctttt ttctattcac
   172681 acgtacttac atactctatt ccactatttg catacccttt gcttagtaaa aggtaataat
   172741 ccgcagggaa accccctacg gattaaagtt tcacttattt cgctggtgga tcaaatttca
   172801 cacctacatc ttttgatccg ccttcacttc ttacaagttg aataatttta tttgcttctt
   172861 tctgtgaatg ttttgccgct ttaaccgtta ctctaatatc tgtaccatca gctcttacaa
   172921 gagcatctgg atatcctcct tgagatttaa ttactgtctc aagtaattct tgcttcgttt
   172981 ccattgtagt gattgcatca aagttatctt tcgctttact cttttctgtt gctgaagatt
   173041 tcgaagaatt catcacttct tgtaattttg ctttcgcttc actacgttga tcttccattt
   173101 gcatacgtaa ggctgtgaaa ttctcatcac ttgattgaac tgatacatta ccctcttttt
   173161 tacttgtttc ttttttagta ttttcttttt tgtctgtttc tttatttgtt gtttccttgc
   173221 ttgtattttc ttttttcggg ttttctttag gtgcttcgtt tgttactgct ttatcagtac
   173281 cttgtttttc ttgtccaatc ttttcacctg ttgccggcga tgctgtattc attttgtcag
   173341 gagttgtcac gtaatacaca gatagtacaa caactaaact taacatcgtt aatagccaaa
   173401 ctgtttgttt ttttaacact ttatttcctc cctatcaatt tttcggtgaa actgaaacgc
   173461 gatgggctgg tacatctagc agccttatca cagcttcttt taccattgct ttaacttgta
   173521 tattatccac tccctttgct acgacaagaa caccacgtac tttcggcttc tctgttcgta
   173581 aaacaacagg agtttcttta tccccttcac gtataatgac agtcttttca tcaagagact
   173641 cgtcctctac ttctctctta ccgcctgttt tatctgtttc acctgttgtt tgtgagcgtt
   173701 tcactgtatt tttttctaaa attttttctt cagatgaatc taaattcact ttaatcgtta
   173761 cgtcttttac tcctgctatt tcttctaaag cagcttttaa ttcttgttca tacgcttttt
   173821 catatttttc tacatttgac atactatcat tatttttttg tccgaaagtt ggtacgtctt
   173881 tttcttggtt ttgagttttt tgttctttaa atacaggtac ttcttctttt tcacttgaaa
   173941 atagactact agaaaacata agcaaaattc caagtatgag taggacaagt aaaaacttag
   174001 gtgttacctt tttacccttc tcgttgcttt ctttttgatc cccattcaat aagtttcgaa
   174061 aaaatgagaa cttcgaattt ttatctttat tgtccattta ctctacctgt cctcccttcc
   174121 atttgaactt ggatttgttt accctctagt tgccacctgc ttgaaaagaa atctttcatt
   174181 tccacattcg tttcttccac tttttttgga ggctctttcg tattaatttc aattggcttt
   174241 actgtttcga ttgcatcatt tttactgcgt tctttttctt tcaacgtcac aacaacagat
   174301 tgaatatctt tcgccgactt tacttcttct gtattttctg ctgcgactat ttgtatttca
   174361 gagacagtca taccatactt tttctcaaac tcttttccta cttctttttt cattttggta
   174421 gccatctctt ctaaactata tgcacgtgtt agagcttgta tttctttttt cttcgaatct
   174481 attgaatttt ttacagatcc ttctgctacg tacttttctt cattaaaatt tgcaattact
   174541 tcatttacat ctgtctgcaa taatttaaaa agaggcgtta aaattaatac aactaacaaa
   174601 agacttacaa caaatttaac gtatttttgc aaattcgaat ttggaagaat aagatgaagc
   174661 attgtcgcta agagcaaaaa aacgataata tttctaatcc actctgtaac aaattgcata
   174721 ctcttcacct cctaccgcat cataagtgta atattccccg cagcaataat aattgtaata
   174781 cttaaaaaga acataaatga tacgatagct aagcaagcaa atacgtaaat gatgcttcgt
   174841 ccaataatgt ctaagcattg aataattgct ccgctgccaa ccggttgcaa tactgctgct
   174901 gcgaatttat aaataaatgc gatacagaaa atttgaatcg ctggaaaggc aacaattaag
   174961 cataaaatga cgagcccaat aattccgact gtgtttttca ataatcctga tgcgctaata
   175021 acagtatctg ccgcttctgt aaacatcctt ccaactactg gaatgaagtt tcctgttaca
   175081 aatttagcag ttttcacagc tattccatca gcaacagctg ttgctgttcc ttgtacagat
   175141 aatactccta aaaaaatcgt taaaaaaata ccgataatcc caacgctaac attttgcaga
   175201 agcttggaca atttcgtcac tttatattga tcactcattg tacttacaat acttaatatc
   175261 gttgccagta ataaaagtgg tagaacgata taattcataa gaagcccact cgtattcatt
   175321 aagaaaatga taaccggatg aaaaaacgat acagatacaa cccccccgcc agttgctata
   175381 agcgccagca aaattggcaa taatgctaat ataaaatcta tcattgtttg tatcgtttct
   175441 cttgcatatg tcataacgac ataaaaacta tttaaagcaa aaataataag taccatatat
   175501 acaacagcat cagcaatttt acttacgcta ctttttgaaa aagcggattg cagtgattgc
   175561 aacaatgcac taaagattgt gagcataata agtgtgccaa gcagttttcc attagctgca
   175621 agctcatgaa ataaatattt taataaccct atcatccact cttttagaga gaattctttt
   175681 tctcccttta caaactccat aaaactccct ttttgactct ctggcaaata gcctccatat
   175741 tttataacaa gcccgtccca aaattgcttc acatcttcaa ttccgagctt atccaattgt
   175801 tgatcaacga cgtttgtttc tacaggagaa gcttgtacaa caaccggtaa agaaaagaaa
   175861 aggaagcaag caaatagcag cttagctcca aacctcctca acattcactc ccccttatcc
   175921 cgtcggtaaa aatccgagaa tagtttcaat tacaaccgtc aaaataggaa ttgccataac
   175981 gagaatgagg attttcccag caagttcaat tttcgaagcg atggcacctt gaccagcatc
   176041 ttttgtaatt tgggctccaa actcagcaat ataagcaatt ccaataatct ttagtaacgt
   176101 ttccacatag acgttactaa ctttcgcttc actcgctact ctctcaatca tttgtaaaat
   176161 agcatgaatt tgatcaatta aaataagaaa catcacgcta cctacgaaca caataaataa
   176221 agatgtaatg ctagatttat gctggttcaa aacagcagct aaaaacgtag caacgaggcc
   176281 taatccgaca atttgtataa tttcgattcg aaccgcctcc tttactggaa gagaaagaca
   176341 cttttaatct tgtcgaatag cgtattaatt aaaaatgcga catgaaataa aatgacgaca
   176401 aaaccgacaa ggataaccca atttgcaata tcctcacgct tcaattcttt tagtacagta
   176461 tgaatgaaag ctaaaacaat gccgattccg gcgatttgaa atattaatcc aacatcaatg
   176521 gacatcgcct ttctcccccc tatagcagta aaattacaat aagtagccct gctagtaccc
   176581 ctaagctctt gatcattttc tcgtattgca gttgtaaagc ttttgcttcc tcttcttctc
   176641 tctccaaatg tgtaatacat aagcgaatat gtttttgttg tgattcacga tcatgttgcc
   176701 cgagcgtttc accaaattgc tgcagtattt caaactcggt ttgttgaaac gccgtcaact
   176761 tccaattctc tttcaaacta tctatccaag cttcccttac tgtttgttct ccactttcta
   176821 gttttttagc gaaactttga aatatccaat ttaatggctt cggcatttgt ttaactaatc
   176881 gctcggcagc ctctgataaa ggtgtgtgtc catacataat ttctgcctct aatgattgaa
   176941 gtgctgattt taataatcta agttgcctcg gcctttcact gtatctttta gcgtatgaaa
   177001 acccgaaaaa ggtgctgacc gcaacgatta acactgcacc aaatattttc accatacgcc
   177061 ctcagccttt ctatttgata acactggttt tccatattta tctttcacct gcataaccgt
   177121 tcctggaccc ctcgcttttg acaactccac aaacctatca aatatacgaa gctctagcac
   177181 tgccttgagc gatggacgtc tcacaacatc ctcataggaa aatccgtgtg cgcttataaa
   177241 aagctgaaca cctgcatgca ctgcctccat aattgcttca ctatcttctt tacgaccaat
   177301 ttcatctacg atcaaaatat caggactcat agaacgaatc atcatcatca ttccttctgc
   177361 ctttggacat gcgtctaaca catcgactcg ggtaccaaaa tcatattgcg ggatcccttt
   177421 cacacagccg gcaatttctg accgttcatc aacgatcccc actttacagg aaggaatttc
   177481 cgaagcactt accccttgac tcatgcaacg tgctacatct cttaaaagcg tcgtttttcc
   177541 cgtttgcgga gggccaatta ccatcgtgtt taaccatctt ttttcataca aatatggcaa
   177601 aagcggttca gcaatcccta ttttttgacg agcaatacga atattaaagg aagagacatc
   177661 acgaatcatt ttcactgcgc ttttttctgt aatgactttt cccgctaacc cgattctatg
   177721 ccccccgcga agcgtcacat acccacgttt taattcctct tccatcgtat aaattgagaa
   177781 ttgacttaac ttattcaata agtaaatagc atcctctgca gtagtgatat agtcataaaa
   177841 aaacaccttt ccgtgtgcaa tacactctag cggtcttcca attcgaacac gaatttcctc
   177901 taaagcatcg tattgctcac attcttcaat taagtacttc atcgtttttg gtaaaacttc
   177961 taatacctct ttcatcggct tctccccact atactcgact tactatttca gtaatgcgat
   178021 aaaaatacag caaattccaa gcgctagaaa aaagagcttc aagaaagaaa tttcacttgc
   178081 tacactcgct atcccaattg tcattgttaa aattaatacg gtaggtccaa caaacgccaa
   178141 cataccattt ataaacaacg ctttcttcgc atcattcaca taaagcataa gcaaagcagc
   178201 aaatatctcc gcactacctg aaaataatcg aagtgccccc ataacaagca cggatgtttc
   178261 cattgccgct agccactgtt tcattcttcc accttctccc gtaacagtta ctaacttcgt
   178321 attctaaaaa agaatatatt tgtacaacca tatgcagagg ttgtctattt cagaagtaaa
   178381 aacataattt ttctctaaag tctgaattac aatctgaata ttcatattat ttcatggtat
   178441 attatggtat atttagttta aaagggggtt aaaccatgca gcacgtcact ttattaccac
   178501 tagatttatg ctatacaaat gtgattttcg agctatcaag tgatccacat ataaaaaatg
   178561 cattggggat aacggtagaa aacatcgaag acacgaaaac atttcttctt ttcgcaatag
   178621 aagaagagcg tcaaaagaaa tccttatcga gaatgattgt gaatgaataa aatgaaataa
   178681 ttggcctcac cacacttaaa catattaata atgagaaaaa gcaatctcac attggtagtt
   178741 ggctcggcta tccgtactgg agaaaaggct ataacgaggc tgctaaaaaa gaaatcttta
   178801 aaatcgcctt tttagactta caactttcct acgtatttgc tggtgctaaa acgaataata
   178861 tccgctcttt aaaagcacaa gaaaaactac cttatatttc attgcatgtg gaaaacaagt
   178921 ttccagacga acacgctgca ctagagaaag aagtaaagtc accttgctct ctgcatgtcg
   178981 tgtcacgtga aaatttttta aattggttga aattacagaa tgaggtggca aaatatgaag
   179041 gtattgaaag ttagtttaac cgttgtagta gaattagctc ttatttatct tttttcatta
   179101 ttggtcggtt ggtcatttat agagaccttt ttccttggta gtttagcaat atttgcaatt
   179161 atgtggttaa ttattatgag taaccataga aataacatta cagatcacgc aataagtaaa
   179221 acattaactg gcgttgagac tggcgaaata aaaccatttc aaattgtttt gactccatct
   179281 attatgggta ctctttcact tgttttagtc agttttataa taacagttat ttactatcta
   179341 ccctatttcc tataaaaaaa gcactcgtga attatcacga gtgctttttt actatgcacg
   179401 agaaacgtat ttaccttcac cagtgttgat gataagcatt tcgccttcgt taatgaagat
   179461 tggtacttgt acaacaagac cagtttctaa tgtagctggt tttgttacgt tagaagcagt
   179521 atcaccttta ataccaggct ctgtttctgt aacttgtaat tcaactgtgt ttggaagttc
   179581 aacaccaagt acttcgcctt ggtaagtcat aattgctact tccatgtttt cttttaggaa
   179641 tttaagctcg cgctcgattt gtttttcacc aagttcgatt tgctcataag ttccgttatc
   179701 cataaatacg tgagcctcac cgcttgcgta taagtattgc atacgacggt tttcgatgtg
   179761 tgctttttct actttctcac ctgcacggaa tgttttctct tgaacagaac ctgtgcgaat
   179821 gttacgtagt ttagaacgaa cgaatgcagc acctttacct ggctttacgt gttggaaatc
   179881 aagtacttgc caaagggcat tgtccactga aattgttaaa cctgtacgaa aatcgtttac
   179941 tgaaatcatg taaaaaaatc ctcctgtgta ttacaaaata ataagttctt ttggtgattt
   180001 cgtaattact tcattacctt cacttgtcac aatgatatca tcttcaatac gtacgccgcc
   180061 aatacctgga atataaatac ctggctctac tgttacagcc atacctggtt caagtactgt
   180121 atcagaacgg aacgctaaac ctggtgcttc atggagttca agacctattc catgaccagt
   180181 agtgtgtcca aagtattcac catatccttt ttccgttatg tagtcacgcg ttagcgcatc
   180241 agcctcgcga cctgttaaac cagctttaat accgttcaca ccacgtagtt gtgcttctaa
   180301 aacgatatta taaatttctt ttaatttatc agatggttca ccgactgcaa tcgtacgagt
   180361 aatatcagag caatatcctt tgtaataagc gccgaagtct aatgtaacga aatctcctgt
   180421 ttctatcact ttttcagatg ccacgccgtg cggtaatgcc gaacgaagac ctgaagcaac
   180481 gataatatca aacgaagaag atgttgctcc ttgttttctc atgaaaaatt caagttcatt
   180541 tgacacttca atttcagata ctcccgggcg aatgaatgat agaatatgct caaaggcagc
   180601 atctgcaatc tgtgcagctt cctttaatat cttaatctct gaatcagtct ttatcaagcg
   180661 taacttttct acaagtccag aagtcgggat aaattcagca tcaatcgctt ccttatgcac
   180721 tgaataagaa ctatatgtaa gagtatcttg ctcaaaacca agtttttgaa ttccaagctc
   180781 tttcacttgc tttgccactt catcaatgat caatcctgcg tgctgtacaa cctcatatcc
   180841 aaccgcttgt ttacttgcct gctcgacgta acggaaatct gtaataaatt gagcacgatc
   180901 ttttgaaata agaacaacgc ctgctgttcc tgtgaagtta gccatatatc tacgactatg
   180961 ttcatttgtt aacaaaatac cgtcaatgcc agcctcatca aatgcacttc gtaatccttc
   181021 aattttctcc attactctat gcccccctca atttctccat taatgcaaat aacgctaact
   181081 tatagccata aaaaccaaat cctacaattt gacctgcaca aacagctgcc gtcacagatt
   181141 catgacggaa tgattcacgc tgatgaatgt tagaaatatg tacttcaata acaggaatcg
   181201 aaatgctcgc aatggcatca cgaatcgcat agctataatg cgtaaatgct cccggattta
   181261 aaatgatccc ttcatatata tcttccgctt catgaataat gtcgataatg gcaccttcat
   181321 gattcgattg gaaacattct aactccactc ccattgtttc tgcttcttgc ttcatatctg
   181381 cttcaagtgt cgctagcgtg ccctttccat atacatttac ctcacgaaca ccgaggcgat
   181441 ttaggttagg accgtttacg aggagtaact ttttcatatt cttaaaactc cttaatatta
   181501 atatctatac aatattttaa cataggagtt acttatttga atagttcgtc ttctcttgcc
   181561 cttcttgttc tactttattg ctatttactg cataagaaac agaatatgct ataaacacac
   181621 catataatat aaaaatacat attgtcgtta caattgtctc ttttggcaaa tggagcgcac
   181681 ttttaataac aggagccatt aaacccatcc ccaaaaacag taatgcccac caaaatagcc
   181741 cataaataat tcccgcaata atcccttcaa actttgcaaa aaatgcttta tataaaaagg
   181801 caatcaaaat tgaaagaagt cccatacaca ctattccgga cacattgccc cataccccct
   181861 ctttccaact tccaaacgca aatggtaaaa ggaaataatt cggtcccgcc tccgtgaatg
   181921 aaaatatatg aaggaaatac catatcccgc cccaaaagat tccaccaaac aaaccgatct
   181981 gcacaaaatt ccttgttcct aattgttctt gactcacatc gacacctccg ctcaatagta
   182041 tgcccgaaac tattttgaag catgtttaaa tcctgcgaaa tttgtctata aaaagaataa
   182101 gaaatgtccg actctcataa tattttccct tgtcatctac ttgtatttgc cgataaaata
   182161 aaggaaactc ggtgattgtc ttatttcaaa acgacagaac ccagtatgac aattgcctct
   182221 ttttctacat aagagagaaa caaatacagg ttggtgttaa catggcagaa gagtcaaaac
   182281 aaatatatgg cgggcaagcg gtcatagaag gagttatgtt tggcggtaga gaatatactg
   182341 ttacagcggt tcgtcgtaaa gataaatcga ttgaatttta tcgattacca cgcgttcgta
   182401 ataaagtatt atctatccta aaaaaaattc catttttacg agggattgcc gctattgtgg
   182461 atgcaagtgc gaatggagca aagcatttaa acttcgcttc tgaacgattt gacgtccacc
   182521 cagaagatga tgaacaaatt gctaataaaa aagaagaaca atcaaaatta acgatggtat
   182581 taggagttgc agctgttggc gttttatctt tcatattcgg taaagtcatt ttcacagcag
   182641 ttcctgcact attagctgaa ttaacaagac cgattttccc atctcatact gggcaaatca
   182701 ttgtcgaaag tgtcattaag ctcatgctat tattgagcta tatatacttt atttctttaa
   182761 ccccacttat taagcgggta tttcagtatc acggtgcaga gcataaggta atcaatgctt
   182821 atgagaatga ccttcctctg actgtagaaa acgttcaaaa gcaaactcgt ctccattata
   182881 gatgcggcag tagctttatt atatttacag tcattattgg aatgttcgtt tatttcctag
   182941 tccctacaga tcctctttgg gcacgagtta taaacagaat tttattaatt ccagttgtac
   183001 ttggtatttc ttttgaagta ttgcaattta caaatcgatt acgagatatt cccgtattac
   183061 gcgtacttgg atatcctgga ttatggctac aactattaac aacgaaagaa ccaacggatg
   183121 atcaagtgga agtagcaatt gcatcgtttg aagaattatt acgtttagag aacaaacaat
   183181 aattatttaa aaatggtgtt caactccttt cctcatcgtt aatatactaa ttttaatata
   183241 cgtttttagg aggtgtccct tatgaacggt cgttcgttta ctttcgctat atttgtgctt
   183301 attatcggat tggcaatatt cggccttgtt tcatctgtta ttacaaatcc catgggtgta
   183361 ttaagaaata tcgggtacat gttacttgtt gtcggtatct tttacttgct atacaagatg
   183421 tttacaaatt ccagtggttc tgcaaattcg caaagctcat ataagcgtgc ggcaaaacaa
   183481 tcgaaccgca aacatgggaa acaaaatgta gcacccctag gcaattcttt ctttaagtca
   183541 aatacttcta atgacaaaag taaaaaaggg aattcttcca ctttgaaacg aaaaagaaaa
   183601 cagtctcatt taactgtcat tgaaggcaaa aaaagcaaaa agaaagaccg tgcttccttt
   183661 taggaaatac ggtctttttt tatactttga agcacttctt ttaaactttt ctctctcata
   183721 ctttcaattc gaagatgatg attttcaaat ggtaaattcc gtgtcacatc attaggtacc
   183781 acaacgcacg ttaatcccgc tgcaattgct gctctcaatc catttaatga atcttcaaac
   183841 acaacagctt cagacggctt aattcctaat tcttctattg caattcgata aagagctgga
   183901 tctggtttta ccttctcaac atcttctctc gttttaataa cttcaaaata atctcgaatc
   183961 tgtagctctt ctaaaaaatg aataacccat tctctagacg aactagaagc tagtgcgatt
   184021 tttaatccca tttctttcgc ttcttctaaa tattctttta ccccgtcacg agcttttggt
   184081 attttcattt tctctttatg taaagttgcc actttttctt ttaatgcact tttgttaaac
   184141 ttctctttta attgatcatt taaatatgca taaagtacct catctgttgt tccaatgcat
   184201 ttcgcaaatt cctctaaagg tagttcttcg ccgtattcac gaacagcatc tctgaaagag
   184261 tgaaaccata tcgtttctgt gtccacaatt aatccatcaa aatcaaaaat aattgctttc
   184321 ataattctcc catccttttc gaattgaaat aaaaaaggaa acgccatacg ttccccttaa
   184381 ttacttttct cttcatttgc tctttgaaca ccgcgaagtg tttccactcg gactgcatct
   184441 tgttcaaagt attccactaa atcaccaatg cgatcaatcg cttcccaact taaatgatgc
   184501 tcaattcctt ctacatcatt gtaaatttta ccttcatcca caccgataat acgcataaat
   184561 tgctctagca agtcatgacg atatacgaga cgttctccga tttttttacc ttttgttgtt
   184621 aatacaagcc ctctatattt ttcataaatt agatattcat ctttgtctaa tttttgcacc
   184681 atttttgtta cagaggatgg atgtacacta agcgcttcag caatatcaga tacgcgggca
   184741 taaccctttt catcaatcaa caaataaatt tgttcaatat aatcttccat actaggggta
   184801 ggcatcggtt tcctccatcc aagttcattt tgcttattcc gtacgaagca atcaataaaa
   184861 tgatacacca gaaagaataa cgtgacaagg tggaaacgag cctaaatata taaaacaaaa
   184921 aagaatctgt atttgcatac agactcccct taagtaaagt attgtatttc tgcattagga
   184981 aaaaactcat ttatataacc tcttatcgtt tcttccaata ctgctgcttc atctttttta
   185041 tatacgtatt ttccgatgcc gtatcgtccc catttatatt tacgcttctc ttcatccatt
   185101 tcaagtttcg tcttcggata acgctcttga atgacctttt ttgccggttt tgtaaagcga
   185161 tgttgaatta attcaaatgt taaatttggt atcgataaat cttttagtgc attgtacagt
   185221 cgctcaaata gttcacggta tccttcttcc cacccttcat gcatataaag cggcgcaact
   185281 ataaatccaa gtggataacc cgcacctgct actttacgtg cagcctctat tcgctcctca
   185341 aacggcgatg tccctggttc aaaattttta attacatatc gtgaatttat actaaatcga
   185401 aaacgagttt tcccattatg ctttgcatct aataaatgat caacgtgcga atatttcgtg
   185461 acgaaacgta agcgcccata ttcactttct ccaatgaatt caatcgcccg ctttaatgca
   185521 tgtgttaaat gatcaattcc aacaatgtct gatgtacacg ctgcttcaaa tcttgttatt
   185581 tcaggtgccc tttcatccat atattgcttt gccttctcaa atatttcatc aagattgaca
   185641 tacacacgaa cgtaaggctt actcccaagt gtcgtttgca aatagcaata atgacaatgt
   185701 cccatacacc ctgttgcgag cggaattgca tattcagctg acggttttga cgtatcaaac
   185761 tttagcgtct tcctcactcc aacgacaagt gtagcctttg cattacgata cttttgcaaa
   185821 tcattttctc ctggcaaatt tctaatttga ttatgtgatg tcgtttcacg aatttctaat
   185881 cccatcttcg taaacttctc ataaagctct tttccaagtg gatattcaag tgcctttggt
   185941 tcaaagtaaa cgagttttgg cataaatggt ttcatatgct tccctcctct cgttagtatg
   186001 ggaagcattg aaaaattaac acgcattaaa gttttccact tcagtaactt gctttgcaag
   186061 ttactgaatg ttataatttg gataacagct accttgcaac gcaagttacc taaataaaag
   186121 gtggtgaaat catgcacagc caaatgttaa aaggtgtgct cgaaggttgc atcctataca
   186181 ttatttcaca agaagaagtg tacagatatg aactgagtac aaaattaaat aagcacggct
   186241 ttacattcgt aagcgaagga agcatatatc cgttattgtt acgtatgcaa aaagaaaaat
   186301 tgattgaagg aacattaaaa gcttcctcac tcggtccaaa gcgaaaatat tatcacgtaa
   186361 ccgataaagg gttagaacaa cttgaagaat ttaaacaaag ctggggaatg gtttctacta
   186421 cggtaaataa cttattacag ggggagtgat agggatgaat gcacaagaca tgattgaatt
   186481 gaataataaa aaacgtgagc ttctaacttc cgaaaacgag gctgcttatg gtgatatgtt
   186541 agtatatctt cgaatatcaa acgtacccga gcaacaaatg gaggaactgt tactagaaat
   186601 attagatcac ctcatcgaag cacaagcaga aaataaaaac gcttatgaca tctttggaga
   186661 taatttacaa tcttattgcg atgaacttat atcagcttta ccaactcaaa caaagttaga
   186721 aaaaacttct ttaattggat tttctattag cttacttctt gctatacagt ttggcataaa
   186781 tgcaattatt tcatttttta tgtttctctt tgaaaaaaac aatacattat caagtccgcc
   186841 ttttagcatc cttggaacta ctttgtctgt ttcaataatt atactaggta tactatttat
   186901 tttatattta ttaaagcgtt actcctttga tcagaaaatg aattggaaaa gaagaattct
   186961 atttggattc gcatttgcta ctccattttg ttccgctgta ttcttaaata tttatttcca
   187021 aaagcaacct tatctcattt accatctaaa cttttggcaa agtgccttaa ttgctatctt
   187081 attttttatt ttatataaat tactatacaa aaaatcaaat ttttaacagc ccttcaaaag
   187141 gctgtttttc ttctgtctaa ttttacaaat tgaaaaattt cataaagaaa ataagaaaaa
   187201 tgcaaaataa ttaaagttaa ttgttgacgt gatgctttta ttatcggtat cataaatctt
   187261 cgtgagcaat tatttttcgt tatacgattt ttttattatt actgaatttt tgagaggaga
   187321 aattagatgt cagttaagaa gaaaacgcaa gtacgcaccg gcaaaatggt acgtgaacta
   187381 atgttagcag acgaagatgt aaatgcttcg ctaattatgg tatatagtga aaacggtgta
   187441 aacgcagaaa ttaaaatcga gggcttaacg ccgaaatgta acgaagaatt atttttgagc
   187501 ggaaacgtgg attggaacaa gagtgttatt tataaaattg ttgatttcac tggaaacgct
   187561 gaagttggta aagttacatt aacagcgatg aacaaaaaca atgtttctct agaaattgaa
   187621 cgcgttatgt ggagtaaaga aaataaagac gctgccgagc aagaagaaac acaggtagaa
   187681 gcagcgccga aaaaagaagt agttgtagaa gctccaaaag caattccacc cgctcctaag
   187741 cctgttacgc gtgtggaaac acctgctatg gcacctaagc ctactccggt accgacaccg
   187801 aagccagtaa gtgtagaagc ggctgtagaa ctaactactc cagcacctgt gaaaaaagta
   187861 gtccctactc cagttacaaa gcaagaaaca gcaccggttg ctcctgcaaa accgaagcag
   187921 cctgctttga ctgaaacaaa ttcaaaacta caagaaaatt atgttaaact cgtgaaaaag
   187981 acaattgaag tttgtcaaga ttatgagctt ggcatcgaca tagatgattc tattgaaagc
   188041 ttaaaagaag aactacaaag ccaaggtatt agcgttacat ttgacaaaga aattatggac
   188101 gttgtaagtc gccttcgttc tttacaagat aaaggaatca aagtagaaaa agtacttaat
   188161 ttactataaa aaaataagag gtggcaattg ccatctctta ttttttataa ttccactcat
   188221 tactttcata cttctctttc gctaacgttt gaacttcatg taactgttct tctgttaatt
   188281 catatggaac aagttctaca tccaatcctt tttcaaaccc aatttcaaac gctttaatta
   188341 actgttctat cgtaaatgta cggtctgtta attcattaat tgctaccgct ttagaagaaa
   188401 acatactttt catacgttcc ttcacacgtt catttgggaa taaaaataga tcatatagtt
   188461 catctaaatc aatttctaat ggaatcgatc catgctgtaa aataacacct ttttgacgtg
   188521 tttgagcact accagcaatt tttcttcctt ccactacaat ttcataccaa gatggtgcat
   188581 caaaacatac gcctgaacgt ggatttttta aattttcacg atctgcttct gtttttggaa
   188641 ctgcataata tgcttctagc cctaatgcct taaaaccatc taataagcct tgcgaaataa
   188701 cacgatacgc ttctgtaact gttttcggca tattcggatg atcttcagac acaataacac
   188761 tatacgttaa ctctttgtca tgtagtacac ccctgccgcc tgtttgacga cgaacgaatc
   188821 catatttctt ttcgttaact acatccatat taatatcttt ttcaacacgt tgaaaatatc
   188881 caactgttaa tgttggtact tcccattcat aaaaacgaat tgttggtggc attttctttt
   188941 cactttgcca atttaataaa cattcatcta acgccatatt aaatgccggt gaacattgac
   189001 cagagttaat ataacaccat ttttcttttc ccatcctgca cctcatataa ccaagtattt
   189061 ttcacattct ctagtctacc aaattcgaca aaatttgtga aagaatacga aatttcttct
   189121 tatatgcaaa tgaatctgtt gcataaatac atatgggcat tataatattg aaagtaggat
   189181 aagaaaaaag ggagcgatag aatcgtgtca acaacttgga ttattttatt agccgtaatc
   189241 gtagcattca tcggctacac tgtatggatg tacttctatc agaaaaaatt aattaaaact
   189301 cttacagaag aagaatttcg cgctggctac cgtaaagcac agcttatcga tattcgtgaa
   189361 acagatgaat ataacgcagg gcacatttta ggtgcacgta acattccgtt atcacaaatt
   189421 cgccttcgcc ataaagaact tcgtcaagat caacctgttt acttatattg ccaaagcgga
   189481 ttccgtacag gtcgtgcagc gcaatactta aaaaaacaag gctacaaaga tttctaccaa
   189541 ttacaaggtg gatttaaatc ttggacaggc aaaattaaaa agaaataata acatacaaaa
   189601 aactagctga ataaatcagc tagttttttc atttcatctt attcgcaatg tataataaat
   189661 tttgcttaat cgtgtcttta tcgctctctt ctacattccg atacaatagc tgatattcaa
   189721 ttcctttctc tttccataga agcgtagcaa attcgtcacc acgttcataa tcatctttat
   189781 ttttaaaata agcagacgtt ccattattta gtttcatttg ttcttgaaat cgcttctctt
   189841 ccacgaaatc cggaaaacta taaggaaagt tcgcgacatt taactcaata tactcatttc
   189901 taccttgctc ctgctgttta tatttaatcg ttaagacagc cttctttttc ccaagcgttc
   189961 ttacttcacc ctttacatca cttataatgt cgtacggtaa aaacgttgga actttaaact
   190021 tcaccggaaa atattttgga atttccttta gcggaatagg atccgtaaca cgatccatag
   190081 ctcctcctgt tgttcccaca aagtgttttt cttcttgcat cgtttgctga aacgaacacg
   190141 aactaagtac aaaactagaa aacacgaaac aaatgattct ttttttcaat ttgtttccgc
   190201 cctttcatac cgctctctta acgaacgaag cgttgatccc gcactaacgg cccgattagt
   190261 gccggctaat aatcagtggg ggatggcgcc cactgattaa agtttcactt tatatgctct
   190321 tcatattcgc tttgtcacca aactacacct ttgaaaactt tccacgttat tctcacacat
   190381 tttgacaaca ctttttgcaa acaaaaaaga cccctatcat tcttacgccc aagtgaaaag
   190441 gttacgcgaa taaaaagaag tcttattaat accatagttt gtgaaaagct tttcaggtca
   190501 agattttttc tttcttatta ttttcccttt ataataagag aaagaggtga tacatatggc
   190561 caatataaaa caaattgcta aaactgctgg tgtatcgata tcaactgttt ctcgtgtcct
   190621 gaataatcac ccttacgtaa aagaagaaaa gcgtaagcgt gttctagatg ctgttgaaga
   190681 attaaactac gcaaaaaata taaatgctgt ccatttaata agagggaaaa catatacaat
   190741 tggcgttatg ctccctttca ttaacctccc ctacttcagt accattattg aaggaattgg
   190801 taacgaagca ttattagctg ggtatcacat taatttatgc caaacaaatt acgatagcct
   190861 tgaggaaatt cgtgttcttg aaatgatgaa aatgaaacaa tttgatggga tgattatttg
   190921 ctcccggacg agctcttggg aacaaatcga acctttcgca aaatttgccc ctattatttc
   190981 atgtgaaaaa atgaaccatc ccctcatttc atccatctac gtagatcatt atgaaggctt
   191041 tcgtctcggt actacctatt tactaagtaa aggccatgaa aagatcggaa tttgtttagc
   191101 gagaaaaaca agtgtaaatt ccatggagcg tgaaaaggcg ttcgccgata cactttgtaa
   191161 cgaagggaag acgttgcatc ctgaatggat tttccaccaa tgctatacaa tgcaggacgg
   191221 agcacaaata ctccatcgta ttttaaatat gaaaaatcgt ccaactgcta ttttcacagc
   191281 gaacgatcaa gttgcagctg gtttattaac agaggctcga aaacatggca tccgagtacc
   191341 tgaagacctt gctatccttg gatttgataa tcatgaaatt tcaaaggcat tagaaatttc
   191401 cacaattgaa catcccggtc tcgcaatggg ctcacatgct ttttctttat tccataagca
   191461 gattcaaagc gagcaaattg tcggcagtgc aaaagagctt tcattccatt taattaagcg
   191521 agagactgtc taaaaagagc gttacctata acgctctttt tcagctcttc acctattgac
   191581 attatatttt tcatctcata taattaacct aacgaacggt aggtagggga tgaaaatgac
   191641 agcaaaccgc attaaagctg tagcactttc tcatttcgca cgctacggct atgaaggaac
   191701 ttcattggca aatattgctc aagaagttgg gattaaaaaa ccatcgattt acgcacactt
   191761 taaaggaaaa gaagagctat atttcatatg cttagaatct gctcttcaaa aagatttgca
   191821 gagcttcaca ggcgatatcg aaagcttttc caattcgtcc actgaagaat tgcttttaaa
   191881 attattaaaa gggtatgcaa aacgatttgg tgaaagtgaa gaatcaatgt tttggttacg
   191941 aacttcttat tttccgcctg atgcatttcg cgaacaaatt attgataaag caaatgtaca
   192001 cattgaaaac gtcggaaaac ttttattccc tgtatttaaa agagcaagcg aacaagatga
   192061 gctgcataac attgaagtaa aagacgcctt agaggctttt ctatgcttac tcgatggtct
   192121 tatggttgaa ctattatacg caggtttaaa tcgttttgag acacgtttag acgcttcttg
   192181 gaaagtattt tggcgcggac tttcaaactg acggattgct cctttgcaat gcgtcgtttt
   192241 taagcacttt acctaacgac tggtaggaag gagaaatgac atatggcatg gatttatgta
   192301 atcatcgctg gtattattga aatcttttgg gtgattggac taaaaaaagc ggaggcacca
   192361 cttgagtggg ctggtgttgc tctattaatt acaattagtt tcgtcttatt atttagagct
   192421 tataaagatt tacctgtcgg cactgtatat gcagtcttca caggaatcgg agctggcgga
   192481 atcgttctta cagagatttt catcttcgga gaacctttct ctattgtaaa agttttatta
   192541 atcggtttaa tcttcttcgg agtaattggt ctaaaacgag taacagaaga aaaagaaacg
   192601 aaggaggctg cataaaatgg cttgggtatt tttaattcta gctggtattt gtgaaattat
   192661 tggtgtactc tttatgaaag tagccactga aaagaaaggc tgggcaccaa aagttatttt
   192721 aatcgctaac ttcggcgtaa gcttcttctt cttatctctt gcgatgaaca cgttaccgat
   192781 gggaactgct tacgcgattt ggactggaat cggaactgct ggaagtgcac ttctaggcat
   192841 tctcattttc cgagaatcag cggattggcg tcgtcttgct ttcttaagct gcattttatg
   192901 cggcgctgtt ggcttaaaac tattaagcta acgtgaggtg aatgtcatgt ggaaagaaaa
   192961 agggaatcaa ctgttagcat ggattacact cgggattgtc attctattac aaataagttt
   193021 tcatataata gaatcattgt ttcataaagt attatccatt ctcacattct ttcctaacat
   193081 gacacttgaa attatatcga ttgtttggtc cattatcgcc tccattgcaa tcgtcattat
   193141 atgaagtatc gccaagctat ggaataagtt atttaaaaag gacagtactt ctaaaaaaga
   193201 gtaactgtcc ttttttgtat tcattcagat tttctataaa agttagatgc aataagacaa
   193261 aacagaccaa ctatgacaat acttatacca atccctttat gcaaattagg aaacggtgat
   193321 ggtatgtctg aataaaaatt tgctaatatg agaccgattg aaacgaaaag tacccctatt
   193381 ctatataacc attttctttt gttcatcatt ctcccctcct aaaattcttc atacactcct
   193441 ttcttttgga catactacct aaaaaaggag tgaataatat gcaaaattct atacataagc
   193501 agatcctatt tttatttttc ttctttctca ttctcgttat cattttcagc tttatattac
   193561 atactccaaa agatgtgcca aatagcgttt ctttttataa actactgctc tcgtattgtc
   193621 gttattgaag aacgtgcctt ttgaaatttc cccaagaaaa aaagaccaac atttccctgt
   193681 tggtctttcg tatatgtatc acttttcaaa gcgatctaac atctcgtctc tcattccgaa
   193741 acttactact gcaattccta tatacataaa cagaagaaat gccggatgaa ctgtgttgta
   193801 ccagctgctg tcaacgatta agtaaatcgt taatgccaca acaagaacaa acgctaagat
   193861 aaacatataa aagtgtcttg tactacccat gataaactcc tctcttctca cttcaccatt
   193921 caacagttta ttttatcgaa taattcgata tgactcaagg ttaactttct gttatgtaat
   193981 caagttccac ctttacaatg tcctcacatg ctattgaaat gattgttcct tgtttatcaa
   194041 ttgccgtcac ttctctatta tccattacac gatttgctac tctttctaac actttccctt
   194101 ggtctcgata gcaaaattct tttacatctt taattgtttc tccattttct aaatggtata
   194161 ccattctata acatcgatat cccacacttt cacccccgtc ttgctcgttt tttcacatat
   194221 acataaaatg agtaattttt gcctcatcac atcttcttaa tttcaataaa attctaacaa
   194281 aaataaatac ttttatcaaa ccgacttttt caacaaaact acctataaaa ctacaccttt
   194341 acaccattag gaaacaaaaa atataatttt ttaacatttt cttcactatt tctgcacaaa
   194401 ttctccatac aaaaaaagaa cccgccgcag cgagttcttt ttttgttatt ctaatcaaac
   194461 ttgtacagga gctggctttg cataacgtaa aactggttta cgtgcagcca tcgtttcgtc
   194521 taaacgttta atgactgtcg tatgcggtgc ttcttgtaca acttctggat tttcttctac
   194581 ttctttagcg atttgaatca tcttatcaat gaaaccatct aatgtttctt ttgattctgt
   194641 ttctgtcggc tcaatcataa tacattcttc cacatttaat gggaagtaaa ttgttggtgg
   194701 atggtaaccg aaatcaagca gacgttttgc aatatctaat gtacgtacgc caagtttctt
   194761 ttgacgacga cctgataata caaattcatg cttacaatgt ctatcgaatg gaagatcgta
   194821 gaatggtgct aatcttctca tcatatagtt cgcatttaat acagcatact cagttactgc
   194881 acgcaagcca tctggaccca tagagcgaat atacgtgtat gcacgaacgt taattccgaa
   194941 gttaccatag aatggcttca cacgaccaat tgcttctgga cggtcgtagt tgaagtgata
   195001 accattttcc gttttttcta aaatcggttt tggtaagtac ggaattaaat cagctttcac
   195061 acctactgga ccagaacctg ggccaccacc gccgtgagga cctgtaaatg ttttatgaag
   195121 gtttaaatgc acaacgtcaa atcccatatc tcctgggcgc gcttggctta ataccgcatt
   195181 taagtttgca ccatcatagt ataatttacc gcctgcatta tggacaattt ctgccatttc
   195241 taaaatattt tcttcaaata gacctaatgt attaggattt gttaacataa gtgctgctgt
   195301 ttcttcattg acaacacgtt ttaagtcttc taaatcaaca aggccatttt catttgattt
   195361 tactgtaatt gtttcaaaac cagctacagt tgcagatgct ggattcgttc cgtgagcaga
   195421 gtcaggcaca attactttcg tacggttaaa atcaccattt gcttcatggt atgcacgaat
   195481 taacattaaa cctgtccatt ctccgtgtgc accagctgct ggttgtaaag taacagtatc
   195541 catacctgta atttcgatta aatgctcttg taagtcgtac attaattcca ttgcaccttg
   195601 tactgtcttt tcatcttgca gtggatgaat atttgcaaat cctgcgaaac gagctacact
   195661 ctcattaatt ttcggattat atttcatcgt acaagatcca agtggataga atccagaatc
   195721 aacaccgtgg ttacggtttg aaagtgctgt atagtggcgc ataatatcaa gttcagatac
   195781 ttctggtagc tctgcatctt ctactcgaat ataatcgctc tcaaacacat cttctagttt
   195841 cacttcttct acatctaatt tgggtaagct atatcctacg cgtccttctt tagtcacttc
   195901 aaagataagt gcttggtctt ggttcttcat tggatagccc ccatttcgtt tacaagtgtg
   195961 tcaatttcct ctttcgtacg aagctcagtt accgctacaa gcatatggtt ttcatgctct
   196021 ttataatcac ggcctagatc gtaaccgccg ataatattct tttgtaataa tgcatcgttt
   196081 acttctttca ctggacgttt gcaatctaca acaaactcat tgaagaatgg tccagcaaat
   196141 gttacagtaa agcctttcgc ttcaaattga cgttttgcat attgtgcttt agaaatgttt
   196201 tgacgtgcca tttctttcac accttgtttg ccaagtgccg tcattgcaac agaagctgct
   196261 aatgcattta acgcttggtt tgaacaaatg ttagatgtcg ctttatcacg gcgaatatgc
   196321 tgttcacgtg cttgtaacgt taatacaaat ccacgtttac catctgaatc tacagtttgt
   196381 ccaacaagac gtcctggaat tttacgcata aatgctttcg ttgttgcaaa gtaaccacaa
   196441 tgcggtccac caaactgcgt tgggatacca aatggttgtg catcaccgat tacaatatca
   196501 gcaccaaatt tccctggtgg tgttaatgcg cctaatgata atggatttga agaaacgata
   196561 aataatgatt tttgttgatg aacgattttt tcaatatcag ctaatttttc aacttgtcca
   196621 aagaagtttg gatattgaac gattacacaa gcaactgtat catctacttc actttgtaat
   196681 acgtctaaat ctgttacacc atctttatga ttaatttcaa caacttcaag attttgacct
   196741 tttgcatacg tttcaagtac tgctcttgat tctggatgaa ccgcgctaga tacaagaatt
   196801 ttctttttgc gagtatggcc agctgctaac attgccgctt cagctaaagc tgtacccccg
   196861 tcatacatag aagagtttgc tacatccatt cctgttaatt cacaaatcat tgtttggaat
   196921 tcaaagattg cttgtaattc cccttgtgaa atttccggtt ggtatggtgt gtaagctgta
   196981 taaaattctg agcgagaaat aacatgatct acaattactg gagcataatg atcgtatacg
   197041 cctgctccta agaaagaagc gtattctttt aagttagcat ttttactagc catttgagat
   197101 agctctttta aaagctctgg ctctgatttt gcttctttaa tttttaaatc ccctttaaaa
   197161 cgaacactct ctggaatatc agagaataat tcatcgatcg tttgaacgcc gatcgtttgt
   197221 aacatttctt ttttgtcttc ttctgtcatt ggaagataac gatgcaacat gaaatctacc
   197281 cctctccccg ttactttgaa cgtttgtaaa atggtgttgg aacaactact gctttgacgc
   197341 gtttattacg aatttcaatt tctacttctg tatcaactgc tgcgtatttt acatcaatta
   197401 gtgctaaacc aatgcttttc tttaacgttg gagattgtgt accactcgtt acttccccaa
   197461 ttttttcttc accaataaat acagggtaat gcgtacgagg aattccacgt tcgattactt
   197521 cgatgccgac taatttacga ggcgcaccgt tttctttttg ctcttttaac gttgcttttc
   197581 caaagaagtc tgcttcttta tttgttttta ccgcaaagcc aattccagcc tcaatcggtg
   197641 taatatcttt tgataattct tgtccataaa gtggtaatgt tgcttcgaat cgaagtgtat
   197701 cacgagcacc taaaccacat gcttttaagc cctcttctgc tccaacttca agaagtttct
   197761 cccaaagttt tgcagcatct tcactcttac agtaaatttc gaatccatct tcacctgtgt
   197821 aacctgtacg agatacaagt gctggaattc catctacaag aatattgttt ttaaatttaa
   197881 agaacttaat ttctttcaaa tcttctgaca caactttttg taaaatgcct tctgcttttg
   197941 gtccttgaat tgcaagctgt gcaacttcac tagaaacatt gactactgtc gcatcgccaa
   198001 ttacatgact tgctaaccat tcgtaatctt tctctatatt tgatgcattg attactaata
   198061 aatagtcttc ttcaccacgt ttgtagatta ataaatcatc tactgtacca ccattttcgt
   198121 agcacatagc tgtatattgt gcgcccccta cctttaaggt agatacgtca tttgtaacaa
   198181 cacgttgtaa aaatgctaaa ctatctacac cttttacttc aacttctccc atatgagaca
   198241 cgtcgaacaa acctgcagct gtacgtacag cttcgtgttc ttctttaatg cttgaaaatt
   198301 gaactggtaa ttcccaacca ccgaagtcga ttgttttccc accatacttc gcgtatacat
   198361 caaataacgg tgtacgttgt aatgtaatca tgctctctcc cccttatgct ttgacaaatc
   198421 aataaaagtt gcttcctttt tctaaacatt ttcattctga aaagatagga tatacggaat
   198481 ctcattatat ttttttatga aagcgtaaat aaaaaatcac tttcttggat aaaatacgaa
   198541 agattccaca catttcacac cattatccta acatcattcg ctatatttca tcaatattct
   198601 agcataaaaa ataatttaga attttttatg ttaaaacaca ataaatacag cttttgagat
   198661 ttaatacttt attattgtct atcatatagc ctttaataac gataattatg ccttcttttg
   198721 aggcaaatca tcatacatta aaaaataatt actttagttt ataaaaggtg ggagagtcgt
   198781 aatgaatgtc gatatttccg tagatcggac gtggcaaaac aattttttaa atagaattga
   198841 tgaagatggt ccttggacaa actgggattt atatcactta gcttatgaaa cagaaaaatc
   198901 gttacttgtt cctacttttg atggactaca agcaccgaaa catttatccc atttcacgcc
   198961 gcttccgcat caattagaag tcgctcaaaa tgtgattgaa caaatgaatg gtaaagcgat
   199021 tctagcagat gaagtaggtc ttggaaaaac aatcgaagct ggacttattt tgaaagaata
   199081 catggtccgc gggcttgtga aaaaggtact tatacttgtc ccagcctctc tcgtatcaca
   199141 atgggcatac gagctgaata caaagttttt cattcccgct gtagcacaaa agaaaagcta
   199201 ctcgtgggaa caagctgacg taatcgtatc atcaattgat actgcgaaac gttcaccaca
   199261 tcgcgatatc gtgttgaact tagaatatga ccttattatt atcgatgaag cacataaact
   199321 gaaaaataat aaaacaaaaa actatgaatt tgcacaacga ttaaaaaaga agttttgttt
   199381 attactaacc gctactcctg ttcaaaataa gattgatgaa atttttaacc ttgtttcttt
   199441 attaaagcca ggacatttag gcaatcaatc caactttgaa gaatattacg cttccaaaaa
   199501 tcgctcagcc gaatcagatg aagacttaaa agctctcatt aacaaagtaa tggtgcgaaa
   199561 tagacgacat aataccggta tcgattggcc gaagagacat gtacgtacaa tttttgttga
   199621 gtttaatgaa caagaacaag ctctatataa tgatatcgaa aattggcgag gacaagacgc
   199681 cttcacatct gctttctcat cgttaacttt aaaacgggaa gcgtgtagta gtcgtgaggc
   199741 tgtttactat tcattgaaaa agcatgtaga aaaaagacag aaagaaaatg aacattatat
   199801 aaaagatcca catatcgatg tgctaatgga caaaattaat catattcctt tcaactcgaa
   199861 agcaactaaa gctctagagc ttataaaaga aattgacgat aaagtcgtca ttttcacgga
   199921 ataccgagca tcacagatgt acttacaatg gtttttacaa caacacggta tttcttctgt
   199981 cccattccgc ggcggattta aacgcgggaa gaaagattgg atgaaggaac ttttccaaaa
   200041 tcgtgcccaa gtgttaattg caacggaagc tggcggagaa ggcattaact tacagttttg
   200101 tagccatatg atcaattatg atttgccatg gaatccaatg cgtcttgagc aaagaatcgg
   200161 acgtattcac cgtctcggtc aaaagaatga tgttcatatt tataacttag ctacaaagca
   200221 tactgttgaa gaacatattt tgaaactgtt atatgaaaaa atcaacttat tcgagcgtgt
   200281 tatcggtgaa ctcgatgaaa ttttaacgag aattaatatg aaaaacatcg acgcgcacat
   200341 tcaagaaatt ttcgcgcaat caaaaagcga aggtgaaatt agaattaaga tggaaaactt
   200401 aacatctatt atcgactttg cgaaacgaaa tgaagctgag gtgcaaggct atgcagcaac
   200461 atgaaattca taattactta tacaatttct ttgaggcgaa taactgtgaa attttagaac
   200521 gttctcctca tttattagat gtacagttaa caattgagat ggataaatta ttaatgaatc
   200581 gcccttttta ttggcactat cttgagaaaa caggaggcgt accgaatccg atgcgcctta
   200641 ctcttattac aaatccagaa aatgaagaaa atgaagaaaa tgatggtgag cttattcact
   200701 acggttcacc acgtctacat caaattttcc aaacgacaaa agaattaggc tcttacatac
   200761 gtttatatga ggatgtaaga cataatgggg caacacatac accgctccac ccttggctcg
   200821 gtattaatat aaaagtttcc tatcaatgtg atcgaaaaaa agacatcctt cactcgattg
   200881 gcattcatct catttctgga acaatgatgg caaactttca tgaaacatta acaaacatta
   200941 aacttacacc aaaaatacct gatttttgtt ttacgctctc gcccatcatt aaacctcaaa
   201001 gtggtttaca acgcatagaa gacgctttaa aaaatataat tgcagaagat gaccatacgt
   201061 gggcaaaaga agcaagagtg cgttggaatc atgatctaga ccttttaaac cgtttttatg
   201121 aagaaagtga cgaacttcct gagagctatg aaattgaaaa acaagctctg caagaacagt
   201181 atgaaccacg tattacagtg caaattatta acggtggcct tttttatgtt accgcgaatc
   201241 attttctatc ttgaagaagc tccttctgct ttagaaggag cctcttttga gctattttct
   201301 accctactcg ctatcgccac tacgctcttg ctgttttttc tgtgccatac gtttctgctg
   201361 tgcacgatcc tttgcgctca catgatttgc atcagttgga agattttctt tcgaacgtcc
   201421 aattccattg ctcatctttc ccactccttt tttcgttttt caaaatacat gtttattttc
   201481 agctagagtt tcaatcctta tacaaaaaaa taagagcagc cattggctac tcttactcgc
   201541 tcacatattt ttgaaacata tcatggatgc ctttatttac taggttcgag atctgctcgt
   201601 cagatttatt cggataacga tcacgcaatc tgatagatgc cttcaccatt aaattttcta
   201661 atacagaacg gccaccttct ccataaataa tttcagcata tttaacaagc cttccatcct
   201721 ctactgttgc tggattatga ttgaagaaaa atttactcat tgtctccacc tctctttttt
   201781 gataacgttt acatttatat agattattta tgttatttat ttcacaatat tgtatgcatg
   201841 tatatttaat tagtttcatt ataaagcaac atatcgatag taaatatgtg attttccgtc
   201901 cattttgtga acaaactaaa aatgaaagcg tttcctttat tatatactaa aaaaacttac
   201961 tacgctaggg gcaatttttt tcaatctact aatccctcaa aaattgatat attttttctt
   202021 ttcccattaa accttataca attttcagaa attatattat aaaatatatg tatgacttaa
   202081 ggaggctttg tatgaatcaa aataaaaaag ctatattaga tcttgtcttt tatctcgtaa
   202141 tcccattcct catttggaaa tttgcaaaac cttatatcga tccttattac gcgatgttac
   202201 tttcctctgt tccggggatt atttatacac tgtatacctt taaaaaagaa aaacagttta
   202261 acgtgacagg attctttatt ttaattacac tcatttctaa tacaacggta gatctattat
   202321 ctgggtcagc tgaacgaatg ttatggaacg atgcgtatta tcacatcgta ctcggtatta
   202381 tcgtcatatg tacaattttt ataaaaaaac cacttatgtt atatttcgca gcagatattg
   202441 cagcgctgca aggccatgac cgcgataaaa gtcgtgagct ttatcgtgat agtcgtatat
   202501 atccagcact gcaatattta acgttatttt tcgggctaca atttatatta aaaagctttt
   202561 taaaaattta tttcatctct gtttttggtg tagatggcta cggtgaaatg agagcgatta
   202621 tgaccgctgt cggctggggc atttctattt gtatcggaat agggttcgta tgggtgaaca
   202681 ataaaataca tgccgttacg gaagaacaag aatccgtaca gtaaacaaag atcccctagt
   202741 gtattacgac actaggggat ctttgttttg ctagacatat gactaaaatt taacttgatt
   202801 tttttctttt actttttaca tttcgataaa acaaagcagc actcagcggc ataacaccaa
   202861 accacttatt cataaatggc tctttttcag cacggcgttg ttctttcttt tgttttcgat
   202921 cttcttttgg agcatccata tacgacacaa actgctgcgt cacaaagcga acataatcat
   202981 tagtagacat attatcatca cctctacttg attagtatgt ccactttttt atacattaat
   203041 cttttccttt aattcattca taatttgctt tacagactta tttgtcgtat cgatatgaat
   203101 atgagcctct tcataataag ctcggcgtga ttcaaatttc tttacgaatg cagctatatc
   203161 tttcttttga aatagtggac gtgtcgtatc ttcacgaagc ctttctgcaa ttacatttgg
   203221 atcacaatat aaatacacga cagttccgtt ctctttcatc cacttgcgat tttccgctcg
   203281 ttcaataatt cccccaccag ttgtaataat gacattatgg actggtagcg aacgtaacat
   203341 ttcgctttca tattcccgaa aagtcatttc gccttcttcg gcaaaaatat cacgaattgc
   203401 cttcttttgc ttctcttcga ttttttgatc agtatctaca acatccattt gaagttcttg
   203461 acttaatgct tttccaattg ttgttttccc tgctcccata tagccggtta tgtatataga
   203521 tttcattttc tgtcctctca atcgtcattt attaattgtt attataacga aagatgctac
   203581 tttgtttaat aaaaaaacgt tttgttctta tactatgaag aacaaaacgt aacactcgct
   203641 tttacttata agtacctctt ctcacccact gcgttgcaat ccatttctcg cctttcgtta
   203701 caggtgcccc tccatgtaac gtaagctcat ttagtgattg atcttgataa aaatactcaa
   203761 agtatactgc cattcccttt ctaggatgta cagaaagatt taatttcggg aagtacgttt
   203821 ccccgccttc ttctacatca tttaagtaca ttacaagcgt actaatacga ttgttagcag
   203881 ctgatctact atgttccgca aaataatcat agtgtgcttt atattgttga tccacttcat
   203941 aatttaaaat gtgcaatcct tcaccatgcg acgcaggaac attcatgata gatgaaattc
   204001 gtttttcaat ctttgaagta agttcattgt cttccaaaaa tgcaccgcta cttgttcgaa
   204061 tatcatttac atcacgtgat gaaccaactt tagaacgctt cattttattt ttagacattt
   204121 caatcaattt atcacactct tcatcactta gtacatttgc taatacgaca ataagaggtt
   204181 cttcgaattt tgaaataatg tgtatttctc tatcttctgt cataatcgta tttcctttat
   204241 gatcaaaaat agtttgttcc ttattttcac ctatttgatt gttatttgtc atttccctat
   204301 tctccctaaa aataatgatt ggatagcatg aatatatcat attctttcta cctttctctt
   204361 ttttgagaaa atttaaactt ttaatcatta tatttatcca tttcttctaa aaagtcaatt
   204421 caatttataa tagaaacccc tggtttatct ccatatattt cacatattat ccttctatcc
   204481 aatcgactat ttttccatcc ttttttctat accgaaagct caccgtatag aaagcttcct
   204541 gtttgagttt gcactgcaac gcaacgaaaa ttgaatcatt ttcaaaaaca taattcccac
   204601 tcgcttctcc cttttcatac tgaaagaaaa atgcaccttc tttttctttt tgctgtaagt
   204661 ctttttttat atctgtaata gatcggttaa gtagttcatc cagtaaaaac ttttgttcta
   204721 tttccatata aaaattttta cctgtaagca gcatattggt ttcgtatata aaaaaagaag
   204781 ttaataaaat aagaaagatg atcgttccag gcattgtaaa cccattttgc cctctcatac
   204841 attcatttcc atttcactat atcgcataac taccccttca tatattttcc cactagtatc
   204901 tttcacattt ataatgagta catgaggtgt tagtttgtaa gaaaccgttc caatattttg
   204961 taaaacaact tctctcccac gcctatttac ctttcttata agacgactat tctctttttc
   205021 atatgatact tcactcccat tacgcgatcg gaatcttaaa atactttctc cattttcaaa
   205081 tgctagctgt tctccagatg atacttcacg aaactccaat tgcgtttgac ctaaaaacac
   205141 atcccactcc caatcattta atccttttga ctgtttattt tccatttcaa tgaaatgtag
   205201 gcggggaaag agcaaaaaaa atattgataa tagaaacaga catacaatca tttctattaa
   205261 tgaaaaacca aattctaatt tactttttct cctacataaa agcattgttc caccattctt
   205321 tctttcacat ctctccacat ggtacaaact tcattgcctc cccaatatgt gtaatacaca
   205381 attccattca tattcttttc tattattcgc ttttcttcat ttccatacat atatatagct
   205441 gcttcttttt ttaataaccc agatgcctta taacgaattt gtatattttt tctttcttgc
   205501 ataactaata ctgtttgcgg tagtagtaac gatacagcca tcattaaaac acttaacgac
   205561 acaatcattt cagccattat ggaccctttt tgacatttca cgatacgtaa atctccctct
   205621 tccaagctga aatacaattt catatttata atttcgatac gaaattataa tcgtaccacc
   205681 tctattaata tttccacttg gattatatgt catcgggttt ggaaacgtat gcaaatcaat
   205741 ttgtatatct tcttcatact cccgcttgac gatataatac tttgtaccta actcttttat
   205801 agcatacaaa tttctatctt tataccaacg taatgtatag tgcttttgac ggtttatcgc
   205861 taattgctgc atatacaaaa catcatttga aaactgtctc aaaaattgtt caactttttg
   205921 tcgctcgtat aaggaatgaa cactaaaata cgtaactata ctcaatacag aaatagcaaa
   205981 taaaacgagt aacatctcta aaaaagtaaa cccctgttgt ttcacaatgt cctaattgat
   206041 actgtgccat catctgaaat atgaatagat tcgccattcg gacacttatc aattgtaata
   206101 tacttttcat ctatcagttc ttttaacgat ggaattttat tatgttgtaa ttgatatact
   206161 tgtatttgcg cttctataga tttcacgtaa gctgcacacc cttttccttg gatcgatgag
   206221 cgctgtgtaa ctacattcgg aataattaat agtaataata tagttatgac aaccattact
   206281 aatagcatct ctaacagagt aaatccttcc tcattctgca tacaaatgcc tcctaaatag
   206341 aattcatcat ttgaaacatc ggcataatca tcgctaaata cataaggaca acgattcctc
   206401 caatacatgt aaataaaata ggctgaatga taactaccat atgtttaatt ttccgttcca
   206461 tcttttccat aataagatcg ctatagtcac ctaattcaat cgctaaatta ccgtttgctt
   206521 gtccatgcgt aataacataa gaaagttctt tctcgtaata cccactttta gcaatgatag
   206581 attgtaactg ttctcctcca attaattgtc tttcaattcg gctcgcttca tattgaaaga
   206641 acggatgata tctttgctcc atcattattg ttaaagcttc gcatactgat agtccaccat
   206701 ttaataaacc actcaactga gtagcaaaat aatgtgaatg ctttaaaata agaaatgttt
   206761 tgatgaaggg aatacgatgc atgattttta cctgtctaat atgtggaagt ttcctaaaat
   206821 acaacatata taaactacat ccaataataa cagttacaat agcggttaaa ataatgtaag
   206881 gtagcatttt tattgcactt aaaatttgtt ctgtaagtag tggtgtatta gaaccgaacg
   206941 aactataaac catttcaacc tgcggtaata agatgaggtt gaaaataaaa agcatgatta
   207001 gtagaaaaaa caccaaaaac ataggatact gcattatttt catcatgtct ctcctatact
   207061 tatctttctt ataaagaagt gcacttcctt gttgcaaagc gaaagaaata tcaccatgtt
   207121 gctcggcata aaataaataa cttaacatgt cctgatgaaa ccttaactga tgaaaagaat
   207181 cgtgtagact tttcccatct tttaatccct caaccatgct ttgcaattgt actttctttt
   207241 ctacaggtaa ttgaaactgt aaaaattcta atgcttgtaa aagagagtag cctttttcta
   207301 ataattctcc taaacgtttc aacaatacta cttgattact taaactccaa gttttcttaa
   207361 acataaacat catcttctaa aaaccctaaa gcatatcctt ttcgtattga cgattctaaa
   207421 gtctcatgtt tgtaagtaac acattctcca ttcgcttctt taagcgcttg ttttaactca
   207481 tacccatata gcagctcata aatgcttgct tgccttactt gcctcattga tttacataaa
   207541 gttgagcact tccctctgca aaacggacat ttcaattcga caagtcgctg tgcagctaca
   207601 gccaataaag actgttcaat ctcttgcctc gttataccat aatccatgaa acgaatgatt
   207661 gctcctttcg catcattcgt atgcagcgtt gtcattacta aatgtcctgt caaacttgct
   207721 cttatagcta tttttgctgt ttcttcatca cggatttcac cgactaaaat aatatctgga
   207781 tcatgacgta aaatagcctt taatcctgtt tcatatgtaa gacccgcttt ttcatttatt
   207841 tgaatttgta atacatcgtc acttcttttt tcaaccggat cttcaagtgt aatgatacga
   207901 cgtgttttct tttttctaat tacctctaat aatgcataca ttgtcgttgt cttcccagaa
   207961 ccagtcggtc cagtaaacac gagtagcccc tgtgaatagc gtaaaaacga gagtagtttt
   208021 gctgccgtac ttggaaataa cgaaagatgt gataagggct gaacagatgc ttgtaaatga
   208081 aggcgaataa cgagactttc ttgatatact gttggaagtg ttgaaaggcg taaatacact
   208141 tcttgtccat caattcgcaa atacaacgaa ccattctgtg gcttccgttt ctctcctata
   208201 tccatagatg ctaaaaattt aaaatgtgag acaagttttt ctccaaactc cttttcaata
   208261 cattgtctcg tcattaaatc ttttcctata cgtagttgca ccgctacatc cttctgccgg
   208321 ggcacaatat gtaaatctga cgcttgtacc ctacacgctt cttttaaaat tgtattcgca
   208381 aaaatttcaa tcccattcat cacttttccc tcctcactat gtatatagca tgaaaacatg
   208441 cacaataaaa atttggattt ttgtattttc aatagaggaa aaaggaaaaa tatgtttgtg
   208501 aaattatgaa caatttccga attattgtct gaaattacct atactcatgt ttatctgtat
   208561 tataatgtta ttatcttgga taaagtgata aaggtggaga tcctcatgga acaagcttta
   208621 aaaattacag gtgttttagc tgacccaact cgttattaca tttataaata tatttcgcaa
   208681 aaacatagtt acgtaactgt acaagaaatt gcagatgaat tcgatattca tccaaacgta
   208741 gcacgtttac atttatctaa attagaagat gttcatatgc ttaaatcgga aacaaagaaa
   208801 actggaaaag gtggaagacc aagcagatta tatgtcttat ctgaagatgt tattcaattg
   208861 caatttccat tccgtgatta tcaattgtta gcaagaatag catttaattc tttacttagc
   208921 cttggcgctg ctggtgagaa agcgctatac gaaacaggaa aacaattcgg ggccgaatta
   208981 atgcaacaac atatgcaacg tttaaatgtg agtgaaggtg ctttaacagt agaacaaaaa
   209041 gttcaaattg caaaagaagc tttctcaaca gccggcttat cacctgcatt tgaattaagt
   209101 gcagatggaa caaaaatttt ctatgatgta cacaattgtc catttaaaga agtggctgtt
   209161 catcatccaa ctgaaatttg taacatgcac ggagatatga tgaaaggaat ttttgaaatc
   209221 ctattcccta acatggaatt aactcgaaat gatagtctat tagatggatg taaatcttgt
   209281 aattataaac taacaattta atttctcata taaaaagaag ccaataataa ttggcttctt
   209341 tttatatgaa tgaatattta caatagtaag aaaaataaac tataatgaaa agaggtttta
   209401 ctttttctag aaaaggaggg aaatagcatg gatcgcatgt ttcgcgttct cggcttttgg
   209461 actggaattt tctcggttat gttttacgta ggagatatgc aacaggctgc actactattt
   209521 ttaggacaaa caggtttctt cgtactttta agctatttaa aattaacaga gcgtatgtat
   209581 atatacgtat tcggggcata tttaactgtt ttcttcatag gatttacata ctacacgaca
   209641 tttttacttg tccctggggc tggacattaa aagatggcat tttgccatct tttttttaat
   209701 cccggaattt cctagttgac ttataggttt tattacctta tattctatat aacagattgg
   209761 aattaggggg aatcaacatg aatacactgc ttgtcggaat taacgttgca gtcatgctca
   209821 tcttagttgg cgtattatat tatatgcaac gtaagcatgt atcttttaat aaacgtgtat
   209881 ttaccgcttt aggagtcgga attttattcg gtcttatatt acaattcatt tatgagccaa
   209941 cttctaaagt aattattgaa tcaaatactt ggtttggctt aattggtaac ggttatgtga
   210001 aattacttca aatgatcgtt atgccactta ttttagtatc tattatttca gcctttacaa
   210061 aattacagtt aacgaaaaac cttggtaaaa ttagtggtct tattatcgga attttaattc
   210121 ttactacagg aatcgctgca gctgtcggta tcgctgcaag tgcaggattt gatgtatctg
   210181 caacaggctt gcaacaaggt gatgcagaat ctgctcgtct gaaactagtt gaagaaagat
   210241 ttacttctat tgaaaagaca acaattccag ataaattatt agagctattg cctacaaatc
   210301 cgtttcttga tttaacaggc gctcgtccaa catcaacaat ttctgtcgta atatttgcag
   210361 cctttatcgg cattgccttt ataggtgtaa aacgaaaata tccagaacaa gcagagctat
   210421 ttaagaaaat gcttgatgct gtatatgcaa tcgtaatgcg tatggtaaca ttaattttac
   210481 gccttactcc atacggcgta ttagctctta tggcaaaaac agttgctggt agcgatataa
   210541 atgctatttt aaagcttggt aacttcgtgt tagcctctta tgtagcactt atcgtaatgt
   210601 ttatcattca cttattatta attgcattgt ctggtttaaa tccaattcaa tatttgaaaa
   210661 aagtgttccc tgtactaact tttgcattca catctcgctc tagtgctggt gcgataccat
   210721 taaatattga agctcaaaaa gaaaagcttg gtatctccga aggaattgca aacttcgcag
   210781 cttcatttgg ggtatctatc ggacaaaacg gttgcgcagg tatttatcca gcaatgcttg
   210841 caatgatggt cgctccaact gtaggaattg atccattaca accacaattt attttaactt
   210901 taatcgctgt tgttgctatt agctcattcg gtgttgccgg agttggtggc ggtgcaacat
   210961 tcgcagcttt aatcgtacta tctacaatga acttaccaat cggtattgtt gctctagtta
   211021 tctcagttga gccattaatc gatatgggtc gtacagctct taacgtaagt ggttctatga
   211081 cagcaggtct tatttcaagt aaatggcttg gtgaattaga tcaagatacg tacaatcaag
   211141 acgatacaaa aactggtgaa attgcttcat aatgaaagaa agacgctaac atacaattgt
   211201 tagcgtcttt tttattccgt tccctcttta tagatcttat cttgagaatt atcactccaa
   211261 gtattctttt aattgctctt ttaactcttc ctcaatctca taacaagatt catcagcgag
   211321 ttcccctact ttcttactac ccaaaatgtt taattgaatt ggcattccta aaaagattct
   211381 ttcacatttc taaattggaa tatcgtgaaa ttcaatcatt tctttttctt catctatata
   211441 gctatagcaa ctgatgaata ataacccacc tcaaagggat tctctttttc tcttgcaaat
   211501 cccatatcta attccatgtt tttttctatg tataaatgcg aatactcttt atacaattta
   211561 agtgacattg gctctatttc cttctccata cattgaatgt tctcttttaa ctccaacgta
   211621 aactcctgtt ctgtatattt cattttcgcc tccttaaaca tagaaaaaga gaatacaata
   211681 atatattctc tttcctcaaa tatatttcat tatctcacag cccgtccttt tcacaaataa
   211741 ccattttgtt cgcaccattt atgaaattgt cctacgtcta ctccaactaa cacgatatcc
   211801 tttagctcta catcaataat ttgttctcca attacaatag caaaatgcga tgctaatttt
   211861 gtctcgtttt tctttacaat tccaattcgg ttccgatgcg gtccatcttt tatatatgct
   211921 ttttgtccta caatatcaaa gttcaagatt ttcacctctt ttactgcgct caaattggaa
   211981 atacgatctc caactcggaa aatttccttt cattgcacta tttctctata tatatgacga
   212041 aacaataaaa gagtccttcc ttctttacaa ttattttttc tttgtttcat ttttgtgatt
   212101 gaaacgtaaa gtttataata aaatacactt ggaagcgctt tctatgtaat tttttatggt
   212161 ataatgtata agtagaactt cgtaaagagg gttaaaaaaa tgaatacaaa aatgataaaa
   212221 aaagtaattg aagcattaaa agtatatggc tttcaggatg tatcattctg tgacaaaacg
   212281 aagcaatttt tatttcataa cgaaaccgat attatgagcg gctatgcaga aataacatat
   212341 agtagtcaat ttgaaaaatt caacgtacaa attcatccga ttgaaacaca tcaccaagca
   212401 gagttacaag aggttgaaag acatatacaa gcctgtataa gaaaagtgga atatttaaac
   212461 gcacttctta gcggacaaac aaaactagat gacaaaatta ttataatgta aaaaaagaac
   212521 gtgatccaat cacgttcttt tttcattata cgttcatctt ttcctttagt tgtaatcctg
   212581 taacagattc taatacatcc atagattctc caaatgtcat atcaaaaatt gtcttgtcct
   212641 ctatgtatgg aaactggctg aaacgctttt ctaacacctt cacagcatct gatgtaaagt
   212701 ttgcactatc aattccaaat tctgtttcaa gaagaacgat ccaatctaat acatgaaaac
   212761 ctaatccatt gacgaatgaa ataagttttt cttctgggtt tgaagataag aatacttgtc
   212821 gttccatctc actaaaaagt tcttctccta aaatttcagc taactcatca tcatgttcgc
   212881 gttcaacaag ctcttcgtag ccgtaatcat ccacaagctc ttctacttct tcactatcct
   212941 gacaaagcaa ttgactaaga agtgcctctt tcttaaattc actattttgt acgacttcta
   213001 aaaagctcgt ttcccatcca ttttctaatt tcatattatg tactccttta tatacgtttc
   213061 ttatcatcac tgtacccaaa agatcacttt tataaccttt taggtagtta ctattatttc
   213121 acatgattca taacataaga tgcaaactca gctacatctc cttcaaaaat atttatttct
   213181 ggcaagtgat agaacgttgt ttggagcgga tttcctgcat gatatacata tatagttttc
   213241 tctagcgcaa tcgccattcc aaactctgta tggctcccgt ttccgccatc taatataagt
   213301 aaaaacacat ccgcttcttt tacagcattt ttttctgcct gaccaatttc tcttaattgt
   213361 tcttgattca ctgctctttc gtttttggcc caatcatatg tatggtgcca tcctgcatgt
   213421 ttcagttcat ttgctacgga acatacaaga tgtttatttt ggaaacctga ggcgatataa
   213481 aaattcattt atatacactc cttcattatg tatagggaaa ctccttttta gcgttatttg
   213541 ttatagctat aataaataac aacttcaaaa aaaatcccca tctttaaaac ttatttgcgt
   213601 ttaaatgatg ggatgcttca tggtcttctt ttattttttg ttttttataa ctttcatcag
   213661 ctaacatttc tagttcagct gttatctctg acttttcaag ctctctttct tgcgaaaatt
   213721 tccttgaaat ataaacaata acactaccaa cgtacaacac aaagcatata ataagtgcag
   213781 tattttcata gagacttagc tccaacacag tcactcctaa tccattcgta ttttcacgcc
   213841 tcattaattg gaatttctct attaacccag ttattatccc gctatttgag ggcagtaaga
   213901 ctccctcctc aaatttcagt aaaagtaaag aagttagatg tgggatgcac ccaactgatt
   213961 aaagtttcac tttattgtaa cataaaaata tcaattcttg gaatctttca ccctactaaa
   214021 agaggcatga ttgtttcatc atgcctctga aatattttga atgattgttt gaattgcttc
   214081 ttttccatta tattttttta gtgctgtttt atacttctca ttattttgat tcaattcttc
   214141 gacatacttt atcagagatt ttacagttac atcttcttca tataatacgg aggcataccc
   214201 ttgcctttca aaggactctg catttaatat ttgatctcca cggcttgcaa atttcgataa
   214261 tggaattaaa accatcggct tttgtaatgt taaaaattca aaaattgcgt tggagcccgc
   214321 gcgtgaaata acaaaatctg ttaccgctaa tatatccggc agttctccat gtacatattc
   214381 aaattgtcta tatccttctt tattttgtaa actttcatca aggttacctt ttccgcaaag
   214441 gtgaacaatt tgatactttt taagaagttc tggtaatgct tctcgagccg tatcattaat
   214501 tttcttcgcg cccaagctgc ctcccataat cgtaataact ggctttttac gtgaaaaacc
   214561 taaaaatgct aaacctgttt caggatttcc cttcagcact tcttcacgta caggagatcc
   214621 cgtatatatt actttttctt tcggtaaatg cttcgctgct tcttcaaatg taacaaatat
   214681 tttcgaagca aaacgaagcg caattttatt tgctagtcct ggcgtcatat cagattcatg
   214741 taataaaact ggtactctat ttagccatcc tccaattacg actggtacag atacgaaacc
   214801 gccttttgaa aaaatcacat ctggttttag ttttcgaatc cttacatacg catccataac
   214861 acccttcatt acaagaaaag gatcttttat atttttcaaa tcaaaataac gacgtagctt
   214921 tccactcgaa atactatagt agggaatgcc ttccttttct ataatcgttt tctcaatacc
   214981 ttgatgagaa ccaatataag agatatccca gttgtcttcc tgtaaatgtg ggataatggc
   215041 taaattaggt gttacatgtc ctgccgaacc gccacctgta aagactattt tcttcatacg
   215101 tctccccctt ctagactata atacactaaa atatcttgcc tcagggtgag aaaataccat
   215161 agccgttacg gacgcttctg gctccatcat gaatccttct gttaatgaaa tacctatttc
   215221 ctctggatga attaagcgaa atagcttttc ttgatctgca agttctggac acgccggata
   215281 accaaatgac acgcgtattc ctctatattt cgtacggaaa cgttcttcca tcgtcagttc
   215341 aggtgagtct ggaatgcccc agcggtcacg aatgagcata tgtgtttttt cagcaagtcc
   215401 ttctgctaat tcaagcgcta acgattgaat ggcatgacta cgtaagtaat cacctttcgc
   215461 cttccactct tcagcaatgt cccgaactcc ttccccaacc gtaacagata agaaagcaac
   215521 atagtccatc tcatctccaa ttgggcgcaa ataatcgcct aaagtacgat agggggcctt
   215581 tccttgtcta gggaacgtga aacgctctat aacacgcgta tgatcttctg gatcatatat
   215641 tacaatgttt tgtccatcgc tttgcgctgg gaaaaattga tacactgctt ttggctttaa
   215701 ccaagattgt ccttcttgca ataattcatc tattaaatca tttaattcat gcgctctctt
   215761 atctcccttt ttcaaaagct tcttcacatt tccttttaat ccaaggtgat gcccaagtag
   215821 catttgtcta tttaaaaatg gagcgagatg aagggcggga atatcgcgta atacaattcg
   215881 ttttgttgaa tcaggcacga taacctcagc ctttggtaat ggctcaatta ctgctggaat
   215941 ttctactttc ttctcctctt tttttacgat atgaagatgc cgttctttct tatcctgttt
   216001 catcttctca cgctcttctt ctttttgaag cttattaata atatcgagcc ccgtcatcgc
   216061 atcactcgca taacaaacga gccctttata tgatggtgaa atccgattat ctgtaaactt
   216121 tctcgttaac gctgcaccac ctacaacaat gggaacatca atatttgctg cttttaaatc
   216181 ttcagcagtc gttaccattt gttgcgctga ttttactaat aaacctgaaa gtcctataat
   216241 gtccggattc ttttcttgta cttcttgaac aattcgatct gaacgtacat taattcctaa
   216301 attaataatc tcatatccgt tattcgctaa aataatttca acgagatttt tcccaatatc
   216361 atgcacgtca ccttttacag ttgctaataa tactttccct tttttcgcac tatcactaga
   216421 ttccatatat ggctctaaat aacttacagc agctttcata ctttcggcac tttgcaatac
   216481 ttcagcaaca ataagttcat tattattaaa tagtcgtcct acctcgtcca tccctgtcat
   216541 aagcggaccg ttaataatat caagaggttt tcttccttct tcaagtgcaa gacttaaatc
   216601 ctcgtgtaat ccttgtttcg taccttctac aatataattt gctagtcttt cattaagcgt
   216661 taacgtttct tgcacaacga catctttctt tttagcgact cggtaaaagt ttgtaaattc
   216721 ttctaacgtc tctttagtcg tttcaaacag taatgcatct gcaaggtgtt tttcttcctc
   216781 tggaatcgac gcatagcgtt ctaatttttc cgtattaaca atcgcgtaat ctaatccagc
   216841 cttcgtagca tgatataaaa agacggaatt caatacttca cgtccagctg gtggtaaacc
   216901 aaatgatatg ttacttacac ctaaaatcgt taaacactct ggtaacgctt ctttaataag
   216961 acgaattcct tctatagtcg ctgccgctga accaatatat tcttcatcac ctgtccctac
   217021 tggaaacaca agtgcatcaa aaataatatc tgacggacgt attccatatt tcgtcgttaa
   217081 taattcgtaa cttctttttg caatttctaa ttttctttca gcacttactg ccataccatc
   217141 ttcatcgatt gtaccaacta caattgcagc accatactta cgaagaagcg gtgttacctt
   217201 ttcaaaacgc tcttctccat cttctaaatt aatagagttg ataacagctt ttccttgaat
   217261 ataagtaagt gctcttgcca taacattttc atccgttgaa tcaatcataa tcggtacttt
   217321 taacactttc gtaacttctg tcaaaaattt ctccatatct tctatttcat cacgatcagg
   217381 atctgccata caaatatcaa taatatgagc atttttcttc acttgcgccc ttgccacttc
   217441 agcagcctct tcaaatttcc cttctgctac taatcgttta aatttacgtg atccaataac
   217501 attcgttctt tcacctacaa ataacggtct catagactca tcgtattgca gtgcctccaa
   217561 tccactaatt ccatgtcctt ctctctcatg atggtcacga ggcttaagag atgctagcgc
   217621 ggatttcatt gcttttatat gttctggtgt cgtgccacaa caaccaccga taatattaac
   217681 ccatccttct tcagcaaatc gcttcacctt ttcagcaaga gaagatggag attcatggta
   217741 atgtccatct tcatcaggaa gacctgcatt tggataacaa gaaatgtaac actccgataa
   217801 atcagatagt gaacgaatat ggtccctcat aaactccgga ccagtcgcac agtttaatcc
   217861 aacagataat ggtttcatat gttctactga taaataaaaa gcttcaattg tttgcccagc
   217921 cagagtcgtt cccattggct caatcgttcc tgaaatcata ataggaaccg tttttttcat
   217981 ttcttcaaaa gcagcttgaa ttccaatata agctgctttc acgttacgca tatcttgact
   218041 cgtctcaacg agtaatacat caacttctcc ttttaacaat cctcgtgcct gccttgtata
   218101 agcctcaatc aattcttcaa aagtcacacc acctgtaaca ctaattgctt tcgttgttgg
   218161 tcccattgct cccgcaacat atacttcctt cccgctttct ttaacagctt gcttcgccaa
   218221 aagtgctgcc ttttcattta gttcttcatc taaatgagac agctcataat cacttagtac
   218281 aatattcgtt gccccaaatg tatttgtttc aataatatcc gctccagctt caatataagc
   218341 tttatgaatt tttaaaataa cgtctggtct tgtttctact aaatattcat tacagccctc
   218401 gtactcttct cctccgaaat cttcagcagt taaatcctct tgctgaatca ttgtccccat
   218461 tgccccatct aatattaaaa tgctattctg taatttttct tctatacact tcatcaatta
   218521 ataccttctt tcacttcttg cttttctctt acatatttaa caagatgttc tgtaatttca
   218581 tactttaaaa atggtgtaat aagataaata ccattaaaat atttcatcgc tatgtcgatt
   218641 aattcttgcg aaatgcgaat cccttcctca attgctgcct ctttcgtttc gtgtccatcc
   218701 attctctctc ttatttcttc aggaagagta atacccggca cctcaaaatg aagaaaatct
   218761 gcattccgct tacttactaa cggcataatt ccaataaaaa taggttgttc cagatgcttt
   218821 gtcgcttcat acacttcttc aattagcgcg atatcgtaaa ttggctgagt taaaaaatac
   218881 tccgctccag catctatttt tcgttccatt cgcttaaccg ctgcttttaa gtgcctcacg
   218941 tgaggattaa atgcgccgcc tacagaaaac cttgtcgccg gtccaattga tttccctaaa
   219001 attgaacgtc catcgttcat ttctttaatc attttaatga gctcaataga ggataaatca
   219061 tatacagaag ttgcaccggg aaaatcacca acgcgcgctg gatcaccagt taaagctaac
   219121 acttcttcca tccctaacgc cgataaacct aacaaatgag attgtagtcc aatgacgtta
   219181 tgatctctac acgttaaatg tgtcaatact gggatatcat gcttggttaa taacgcaccc
   219241 attgccatat tcgagatgcg aggcgatgct aatgaattat ctgctagagt aatagcatct
   219301 gctcccgctc tttttaacgc tcttgctcct tcaaaaaaac gctgtgtatc taacgttttc
   219361 ggtggatcta attccactac aactgtcgtt tgttttttcg ctttctctgc tagagtgacg
   219421 tgagccttcg aacgtttctc atgcgtatga acgactttcg gcctttgaat cgtgtctttt
   219481 tctattacag gggtaatatt cgcaacagcg cgcttcatac tttgaatatg ttctggagtc
   219541 gtaccacaac aaccacccaa taatcgaata ccttgctcaa taaatctcgg tgtcatcgct
   219601 tcaaaataag ctgggcttcc ctcatataca taacgtccct ccacataatt cgggagacct
   219661 gcatttgggt atgctgataa atagccattt tgcggaatcg atatcatttt gaaagcttcc
   219721 gtcatatgaa gcggccctag ttgacaattc aatccaacaa catttgcacc gcaatctata
   219781 agttgcttta atatttcatt gacatcattt ccattttgag tcgtacctgc ttcatgtaac
   219841 gctaattgag caacaattgg aatattcgtt tgcttacgca atactttaac ggcatgaagt
   219901 aattcaaatt catcgtaaaa agtttctaat agtaatccat caacctgctc ttctagtaaa
   219961 gcccctgcct gttcaagtag cataaactcc ctttccatat cagtcgttgt aacggctccg
   220021 atgtgtttca taccaccaat tgttcctaaa attgcatttc tgtctgtaac agatgctttc
   220081 gccagtttta ctgccgctct attaatttct gtaacttgat tttctaaacc atacatacgt
   220141 aatttcgtct catttgcccc atacgtattc gtttgaatta catctgctcc agcagctaca
   220201 tattgtttat gaatcgatat aattaagtct ggatcagata cattcaattc ttcaaagcta
   220261 ctttgcaaac catgtgaatg caataacgtc ccaaccgcac catcacctat tacaattcct
   220321 tttgataata aatctagtaa tttcacgaat ctccctcatt tctatcaata taaaaacccc
   220381 ctcttcactt tgaagagggg gacataatcg ttcctcctct tattatgcaa aacattcgtt
   220441 ttgcaggtat tagcaccgtt tcaaacattt cgtttgaagg ttgccgggtt tcacagggcc
   220501 tttccctcca ccgctctcaa taagagttgt ctttattatt ttatttatgt agctaaaagg
   220561 aaatgcgttc cccttttaac aatgtttgtt aattttttaa taaatttagc atgcacaaaa
   220621 gtaaaagtca atgatacttg cggaaaaata aaaattattt aaaataaact tgcaattcaa
   220681 ttatcttttg ttgtaaagtt aaaaacataa taaaaatttc atacgaacat tcttatctag
   220741 agaggtagag ggactggccc tatgacgcct cagcaaccat taacagtttg ttaataaggt
   220801 gctaattcca gcaaattgtg aaagatttga cagatgagaa gaagactcta ttcaaaccga
   220861 aagccttctt cttagaaggc tttttttatt ttatattcac ttaatgtttc aatttaaaaa
   220921 ggaggaattt tcacatgtca acaatcgaaa caaaactagc acaaatcgga aatcgcagtg
   220981 aaactacaac aggaacggtt aatccaccgg tttatttctc aaccgcttat cgtcacgaag
   221041 gaattggtaa atctactggc tttgactatt cacgaactgg caatccaact cgcggtcttt
   221101 tagaacaggc aatcgcagac ttagaatatg gcgaacaagg ttatgcctgt agttcaggga
   221161 tggcggctgt tctcctcgtc ctttctctat tccgctctgg agacgaactt attgtatctg
   221221 aagatttata cggaggaacg tatcgattat tttctgagca cgaaaaaaag tggaatgttc
   221281 gatgtagata cgtaaataca caatctatta aacaaattga gcaagctatc acaactgaaa
   221341 cgaaggctat tttcatagaa actccaacta atccattaat gcaagttact gatattgctg
   221401 ctgtcgcaac tgtagcgaaa aggcacggac tacttcttat tgtagacaac acattctaca
   221461 caccttatat acagcaacca ttaacagagg gtgctgacat tgtactccat agcgcaacga
   221521 aatatttagg gggacataac gatgtactaa gcggacttgt cgttgcaaaa ggaatggaac
   221581 tttgcgagga aatcgctcat tatcataatg catcaggcgc ggttttaagc ccatttgact
   221641 catggttatt aattcgcggt atgaaaacgt tagcgcttcg catgagacaa catgaagaaa
   221701 atgcgaaagc agttgttgca tatttaaatg atgaaaacgg ggtgacagat gtattttatc
   221761 caggaagagg cggcatgatt tcattccgcc ttaaagatga agcttggatt aatccattct
   221821 tacaatcttt atccttaatt acatttgcag aaagtcttgg tggtgtagaa agtttaatga
   221881 cttatccagc aacgcaaaca catgctgata ttcctgaaga tattagaaca gcaaacggtg
   221941 tatgcaatcg tcttcttcga ttctccgttg gcattgaaaa tagtaacgat ttaattcaag
   222001 acttaaagca agccattaaa ctcgtaaaag aaggtgtaaa aatatgagct attctataga
   222061 tacactctta ctacacaacc aatataaaca tgactcacaa acgggcgctg tgaacgttcc
   222121 catttataac acatcaactt ttcaccagtt tgatgtagat acgttcggaa aatatgacta
   222181 tagcaggtca ggaaatccaa ctcgtgaagc tcttgaagat atcattgctt tattagaagg
   222241 tggaacaaag ggattcgcct ttgcatcagg cattgcagcg atttccactg cattcctcct
   222301 tctttcacaa ggtgatcacg tactcatttc agaagatgta tacggaggca cttacagagt
   222361 gataactgag gtactctccc gttacggtgt ttcacataca tttgttgata tgaccaattt
   222421 agaagaaata aaacaaaaca ttaaaccaaa tacaaagctc ttttatgtag aaacaccttc
   222481 taacccactt ttaaaagtga cagatatccg cgaagtttct aaacttgcaa aatctattgg
   222541 cgctcttact tttgttgata atactttttt gacaccacta ttccagaaac cacttgaact
   222601 tggagctgat gtcgttcttc atagtgctac aaaatttatt gctggtcata gtgatgttac
   222661 tgccggatta gcagtagtaa aagatgcaga actcgctcaa aagcttggat ttttacaaaa
   222721 tgcattcggt gctattttag ggcctcaaga ttgttctctc gtacttcgtg gcctaaaaac
   222781 attgcatgta cgcctcgagc attcagctaa aaatgccaat aaaattgcac attatttaca
   222841 agagcacgct aaagtacaaa atgtctatta tcctggatta caaacgcatc tcggatttga
   222901 tattcaacaa tctcaagcaa catcagctgg agcggtctta tcgtttactt tgcagtcaga
   222961 agatgcactc cgccaatttt tgtcaaaagt aaaattaccc gtttttgcag ttagtttagg
   223021 agcggtagag tcaattcttt cttacccagc aaaaatgtca catgcagcac tgtcgcaaga
   223081 agctcgtgat gaaagaggga tctctaattc attacttcgg ttatcagttg gccttgaaaa
   223141 tgttgacgat ttaatatccg attttgaaaa tgccctttct tatgtagaag aacctgtaaa
   223201 tgcatagaat gaatagaaga tatgaaatta agttttcata tcttttttta tgctgtctac
   223261 catactcgtt ttagtgcttt tctatctata tagttcatta aaaaataaaa tttttatcta
   223321 tttccaagta atggattaat tgatatatta agaaataaaa aggagcaaaa ataatggata
   223381 cttgtacaga tattttaatc gttatcgatt tacaaaatgg agtatgttat agcggagagc
   223441 atctatttga tttacagaac ttactaacaa aagtaaatca aagaatttct tcatacagaa
   223501 aattaaataa accaatcctt tttgttcaac attgtgatga tgatttagta cccgagaaag
   223561 aaaattgggc tattcatacc gatctagatg ttcaagaaca agattttttt gtaagaaaaa
   223621 cacatgcaaa ttcattttat aaaacaaact taaaagaaat tttagatcaa ttatctgtaa
   223681 agcgcattga attttgtggt gcccaaacag agtactgtat ggatgctacg attaagtttg
   223741 cccacggact gggatacgaa aactttatgg cacagaaaac aacctctacg ttgaagaatc
   223801 cttttatgtc cgcaaaagag acgattgatt tttacgagaa catatggaat cacaggtttt
   223861 taacgttgct aaaagatgaa ttttagaata aatgactaat gacttgatta tcctaagatt
   223921 tatcagctgt aatcaaatat ttcgttatca tcataaagaa gcgaattaca ttcagcttct
   223981 tttcttttaa actgttttat attctatata tatcattaca attcctttgt cgtattattt
   224041 taaaaatttt gtatattcat ttgaaagaat aagaaaatca tgataaaatt gtgttacaaa
   224101 tatatctata tctttcaatt tttaaaacgc atcgaaattt tcacccaaaa attttatttt
   224161 acaaaaacgt gctaatttac ctattttatt tacatcaggg tctcttttct tacaatttct
   224221 ttactttagg actttttttc tgcaacaact attttctttt ctttaaattt ttggtatgta
   224281 tagtatggta taatagctca cacggaggtg gaaaagaaca tgttagaaac ctttcaaaaa
   224341 gaattagaac tatatgaaag taatgcagaa ttattaaaag tactagctca tcctgttcgt
   224401 ttatgtatcg taaaaggatt aattgagcgc ggtccaagca acgtttctac aatgtatact
   224461 ggcttaaaca tgccacaatc tacaatttca cagcatttag caaaattaaa aagcgctaaa
   224521 atcgtttcta gtgaaagaaa aggattggaa atttattaca aagtagagaa cgaaacaata
   224581 attcaactcg ttcgcgtatt attaggttag ggactaataa tcgaagaaaa agaacgtatt
   224641 ctatattttt catctcatat ctttaatata aatatatatc atgagaggaa atatataata
   224701 ctacataagt cgtattaaaa aacaagacac agtatatact gtgtcttgtt ttttttatat
   224761 tgttacatac cgctccaaat gcaaatgttg catatctttt gtatgtataa caacatcaaa
   224821 cgcactccct actcctccat tcaaaatcat agaacgaact gctcgatttt ttttttgcgt
   224881 ttcagaaaaa ggattcgtat cttgatggct cgtaagctgt tctaatattc ctgcagctaa
   224941 caagaactca gattgtttct tatgccatac tgcactcatt ccctgcagac taaacatctc
   225001 agttagctcg tcccaatgaa tatgagtagt aagatccatt tcacctggat acgctagtgg
   225061 gtttcgtatt agcttatgct gataataccc tcgcaaactt ccttcacggt gtgctggatg
   225121 catccattct tcttttgtgt atccgtaatc aactgtaata catatacctt tttgaaacca
   225181 tttcgcaatt tcttttatat actcctccat cacaattggt acttcaaaac gttgcccttc
   225241 agcaatatga atattatatt tcaataaata tcgaccaatt cttttatcta acggcctaca
   225301 tacttctgaa aggtttcctt cctctgtata tgtaatacgt acttcataca acataccatt
   225361 tcttttctca attatttcaa caggaaatgc atcaaacaac tcattcgaaa aaagaattcc
   225421 ctcgaaagaa tctcccattt cactatagga ggtatagtac gatacattag aaaatgagcc
   225481 aagttgctcc tgctgtaatt tcctatgaaa agggctcact tcaatcattg aatagtttaa
   225541 atcaataaag gtttttggag ataattgctt ccattcttgt aaaacatcat aggcaaactt
   225601 tccagttccc ccaccaacct cacaaatatt cgaagcaact tcaccatttt caacaagacg
   225661 aataaaaagt ttagcaaaag tttttgcaaa aacagaggat acattgctac ttgtaaaaaa
   225721 atcccctttt cttccaatct tttcacgttc tttcatataa tatccatgac cttctgtata
   225781 caatacaagg ttcatatacg tactatatga aattgaataa tccttttctt tccccatcca
   225841 ttctcttaaa atgagctcca ttcccataat gactccttat tgtaaaaatg gattattttc
   225901 tttttcaaag ccaatgcttg tttctggacc atgtccacat aacaccgctg tttcatctgg
   225961 taatacaaat aatttctctt caatacttcc aattaattca gcaaaacttc caccaggcaa
   226021 atctgttctt ccaatgctca tttggaacaa tacatctcct gagaatacag cattcgcctc
   226081 tttactataa taagaaatac ttcctggaga atgtcccggc gtctcaaaaa tttcaaaatt
   226141 aaatgattca attgttaatg taccttctgc atcaataata tgatccgctg gttttgctgt
   226201 aatactgcgg ttcatcataa aaatttgaga gccgtttaca gttgcatctc ctaaccaatc
   226261 tgcttcttct ttatgtacgt atacaggaat ataaaaagcg tctcttaccg catcaacagc
   226321 accgatatga tcaaagtgag catgtgttaa taaaaccgcc aatggtttta attgttcttc
   226381 ttgtaaatat gtaacgagct tttcaccttc atgaccaggg tcaaagataa tgcactcttt
   226441 ttgatcgttc attaaaatat aagcattggt ttgcaatggg cctaacggca tttgtatcca
   226501 tttcatatga aatctcctcc agttattaaa cttactttta atgatacaac atttctttct
   226561 ctgaggaaaa gaaaggatgc tatctcgaca atcattttta aaacatgtac aatataaaag
   226621 agtaaatatt ccaaaaactc ataataagaa atgggtagac agaggaggat attgtatggg
   226681 ccttgttatt atttttacac ttgtcactct gttagctgta tttgctacgc ttagaacact
   226741 tcgtgaaaaa aactttttcg cgagcggctt tgcaattgca actgtactcg ttttcggatg
   226801 gtttacgatc atgactgttc tatataacgg gtatccacca gcagcttaat tcgtttacac
   226861 tttattcttc atcgagattt cacacaaaaa gaggaagggt tcccccttcc tcttttcata
   226921 tttcacatct tatatcatct tcgcttcgta tttgtgcttt tttacaagcc aagctcctcc
   226981 gataacacct gcatcattac caagtgttgc aatagctaac ttcgtgctct ttacagcacg
   227041 tgagaaagcg tattgctcga aatagcgttg aattggttct aatagcgcat ctccagcttt
   227101 agacacgcct ccaccaataa caattttctc tgggttcaac gtactagaaa ggtttgctac
   227161 agctaatcct aaataagaag ctactttttc tactacttcg cctgctaatt catcaccttg
   227221 tccaagtgct tcaaagacat cttttgatgt aatacgtcct tcttcagcta acatagaacg
   227281 caacatgctt tctttattag tctcttgtat tttttgcata gcaacacgta caatacctgt
   227341 tgcagatgct actgtttcta agcaaccaga cttcccgcaa ttacatggga aagcattttc
   227401 tgtaactact gtaatatgtc caatctcacc agcagcacca ctcacgccgt gtacaatctc
   227461 accattggcg attacaccac caccaacgcc cgtaccaagt gtcatgcaga ttaaatcttt
   227521 tgcaccttca ccagcacctt tccacatttc accaagcgct gctaagtttg catcattatc
   227581 aataacaaca ggtaatcctg tttctacttc taataaatct tttagcggat agtttttcca
   227641 ccctaaatta accgcttcat aaatcattcc agatgccaca tgtacagggc caggagctcc
   227701 cataccaata ccaattaact tgctcttcaa ttcgcctaat tcttctagct ttttatcaat
   227761 tgctttcgca acatcaagtg taatatgttt tccttgctca cctgtattcg tagggatttc
   227821 ccacttatgt aaaatttcac cgtatacatt aataaatgct aatttaatcg ttgtaccacc
   227881 aaggtcaaca ccaactaacc atttctcttc catgttgctt acctaccttt atctaattct
   227941 tatttagctc tttttgaatt tcttgcttca ataaaaataa agctgtttga tagtcttgtg
   228001 gatcgattag ctgtgattga tttaattcac gcaattcatc ttgcattaat tgtaaatctg
   228061 caattcgatc tcccgtataa ataatcgtac caaatttctt tagcaattgc tgaatatcat
   228121 aaatagatac catttcatca ccctctatgc ttgcttacta taaaaaatta taataagaaa
   228181 acgttcacat attttattat aatcaagaag aaaaagtctc gtcaattttt atttgtctag
   228241 acaagctcat ttataagcat tgttcctttt tctgtaataa ttttttctat atttttatca
   228301 aatggctcta ccggaatgtg ttttaccatt tgaaaaccat acgctaatga tagcgttttc
   228361 cctttataat gcacgagata acgatcataa tagccaccgc cgtacccaat tcgctctcct
   228421 cgttctgtat aagctacgcc cggcacaatt tgaagatcaa ttccatccac attcacttct
   228481 tccgtaagcc caggaatcgg ttcacgtaaa ttcatataca ccgtttctaa ttgatcaaaa
   228541 ttattaattt gccggaagga catcgttctt gttcctttat tacacttagg aactacaact
   228601 ttctttcctt cttcccaagc tttttcaata ataggatatg tattcacttc attttccatt
   228661 gaaagagtaa ttccaattgt tttagcttca acccactctt tttgcgcata cagcaaaaat
   228721 gcaatctgtt ctgataaagt tgtatactgt tcttctgata aagaattcat gtgttctatt
   228781 atttgtttac gcaaacgcac tttctcttct ttcacacatt tcccccccta cagtgacact
   228841 tttctctatg atgatagtgt atcactttta acataggaat cgaataaaaa aagaaacagt
   228901 aggaaaatat tcctactgct tactttgttt cacggtgtaa cgtagacttc ttgtcacgct
   228961 tgcaatactt tttaagctcg atacgctcag cgttgttacg tttatttttc tttgagatat
   229021 agttacgatc tccgcattct gtacatgcta gagtaatatt cacacgcatt cttatttccc
   229081 tccagtacta ataacttaaa tcagactata ctataatacc acttttaaaa taaaaattct
   229141 acaccttttg atattgtcta attttttcta taagattttt catgttttcc cttgctatta
   229201 ctgggtttct agcatgtgaa tacactaaaa attttggttg ttttgtgtca gaaacgatat
   229261 aagaccactc tttttcagta tatttgaact gtactccttc aaatatacct tctcccttcc
   229321 tttctatatc atccaataat ttcctcataa tttccccttt ttcattccat gaacatgcca
   229381 cttcatcata aagtaaatag agcggcggtg attgctctac tatgctgaga aacgtttttc
   229441 cttgcaatgc tattagctcg aataattttc caattcgata taaaatatct cgcttccacc
   229501 ttacttgaaa cgactttctt tcatcctgcg tataaaatag aagataacat tctcctaact
   229561 tcaaagacat cgggtaaata tttcctgtcg attcgagtaa gaaatccgga atatctacct
   229621 cttccaaatc tgtaccctgg taaatattac tatgtttatc gtataactcg aaatgatttc
   229681 cttgctcaga aaacataaga gccatattcg ctttacttga tttcatcaaa gctttcacat
   229741 gatctttttg ttcgcttgca taaatccatg taactgtaca accaagtctt tgcagaaaga
   229801 gcataagtaa atgttgcaac gtatcatttc tcttattaat aagaagatga aacttctgca
   229861 tctgtatttt ctcgatatca atatgctcca atataacttc tatatactca ttcatagaaa
   229921 catgaaccag ctcattacgc cccatttctt tctcatgtac gtaataaaac aattcggaca
   229981 tatatacttg ttctatctct ttttgctgct tatacgttaa cggcatgcca gcttgactgt
   230041 ataactttat aacaatctca ttctcattct ccacttgaat gaaaacacca cctgcacatt
   230101 tcaaatgatg aacactatat tgaaaaagtg actcgttcat ttctttacat tccatcgtat
   230161 gaatccctat accatgaata gcatgtaaaa ataaattttt ataagaggtt gtttctatat
   230221 tttcttgact tccaattaat atactctctc cttttgtaaa aagagatcca tacgccatcg
   230281 caatcttcac gataaactgg ggagtaattt caacattccc tcttcctaca atgcggcttt
   230341 tttgtaacca acctgcactc atttcactct cttgaatacc agctgctcct actatcgaat
   230401 gactatcaat ggccttataa ggccatagtt ttcctttttg cttaattacc gtgcttctcc
   230461 caatatgaca gtgatccgct acaacgcttt tttgaaacag tgtaacgtca tcttcaacta
   230521 ttgtacgctc tcctattgtc gtttctaata gttcacaata cttcccaatg tgggcatttg
   230581 caaaaacaat acttttttga agatgagaat aatttgaaac gatactattt ttcccaataa
   230641 tagaatatgg ctcaattaca gctcctgtac caatctttgc tccttctcca ataaaagagg
   230701 ggccatgaat tttcgtccct ttgccaatcg tcaccccttc tcccatccat accatcggta
   230761 atacttccgt ataaggaata ggtacttgta actttttcgt taacaaatca aattgtgctt
   230821 gtcgatattg attaaatgtg ccgatatcta accaataacc ttctgacaaa tatgcgaata
   230881 acacattttt atttgccaat aacggaaaca catcatgact aaaatcaaaa aattgcctag
   230941 gcggtatgta agaaaagatt tctggctcca taatatatat gcctgtattc acaacattag
   231001 agactacctc attccagccc ggcttttcta tatatcgtgt aacctcctgg tctttattca
   231061 ttacaaccaa tccaaatgag agtggatttt ctacttcttt cacaaacatt gttactattc
   231121 ttttcttttg ttcatgaaac ctaattcctt ctgataattg aaagtcagtt aatgcatccc
   231181 cacttatcac aacaaatgtt tcatctaaaa attgttctgc ttgtttaata ctccctgctg
   231241 taccaagcgg aggagagtct tcaaaataat acaagttaac tccccattta ctaccatcac
   231301 caaaatattg cttaatggtc gtactcatat attgaacagt aattgcaatt tcacgaatac
   231361 catgctggcg taataactca atattgtatt ctaaaactgg tttttctaat aacggtaaca
   231421 tcggctttgg agtattacat gttaatggtc taaggcgtct tccttttcct ccagctaaaa
   231481 taaccccctt catatacttc agcctccact tatataatgt tcagtagctc catataccat
   231541 atgtatattc tctatcccac atgaactagc agcataaact tgattagtta aacgaatcct
   231601 catttaaaag accctataat taaatgtccc acctataaaa acgtacggtt caaactcaaa
   231661 gaaagcgctt actattaatt gataaataat acttattaac gaacaacata tatactaatt
   231721 ttcccattac attatgatac atcttatcat cataaactaa aggaaacaac gagctttttt
   231781 tgtcatgttt tgactaaaaa aagcaggtga tttctcatca cctgctttaa ttcctactca
   231841 ttcaataaat aatgctttcc ttttactaaa taaaagacat tttcagcaat atttgtaata
   231901 tgatctgcta cacgctcaat atatctcgcc acaaatgata attgtgtaat ttgcgtaatt
   231961 gcttcgggtt gttccggaac tgaagatata aactcacgaa ttgattttcc atatatttca
   232021 tcaacagaat catccatttc agcgatttgt ttcgcaaaag ttaaattttc ttgttcatat
   232081 gcttctaacg ctaaatgcaa catctcattt gcaatcgcaa acatttcatc caggttgtgc
   232141 aaactaacag ccacttcttt ttccccaaga cgaattgtag cctttgcaat attaacagca
   232201 tgatctgcaa tacgctctaa atctgtcgct gttttaattg aaataaagat ccttcttaag
   232261 tcacttgcta caggttgctg cttcgtaata agcataagtg caagatcgtt tatttcctct
   232321 tctaaattat ccatgcggta atcaccatca atgacctcta acgctttctc tacatccctt
   232381 gtatgcagac cttccatagc aatcaataaa gccgcatttg ctaattctcc aagctcgatt
   232441 accttttgct gtaacacttt taaatcacct tgaaactgtt ctcttaccat tttttcttcc
   232501 ccctcaatat tatgtgccat tatatataaa gtgaaacttt aatcaaccct catcaatcgg
   232561 gcttttacag gcggcccgcc atctaacttc tttgcttttg ttgaattttg aaatccggtc
   232621 ttactgcccg caaatagcgg gataaatctc ctacatagcc tcttacactt gtaataaaac
   232681 ttaaaataaa ggaagtatta cttccctatt aaagtgagat aaaaataaga aatgccctct
   232741 gttaagaggg cattttctct tagctttgcg acgatatcag ccaaagcgac ctgtaatata
   232801 atcttctgta cgcttatctg aaggagtcgt aaataatttg tttgtatctg tatactccac
   232861 aacttccccg cttaagaaga aagcagtttt gtctgaaata cgcgctgctt gttgcatatt
   232921 atgcgttacg ataacaatac taaagtcttt ctttaactct tgaattaatt cttctacttt
   232981 taatgttgaa attggatcta atgccgatgt tggctcatcc attaaaataa cgtctggctc
   233041 aatagctaag cagcgtgcga tgcatagacg ctgttgctgt ccaccagata aaccgtatgc
   233101 attatcgtgc aaacgatctt ttaattcatc ccaaatcgct gctccacgta aacttttttc
   233161 aacaatttca tctaatgtct ttttgtcacg aataccatgg atttttggac cgtatgctac
   233221 attctcataa atagattttg gaaatggatt tggcttttgg aacaccattc ctacatgtgt
   233281 tcttaattct tcaactggat atgatttatc aaatatattg cgttctctat attcaattac
   233341 acctgtagtt cgaacgatcg gtactaactc taccatgcga tttaacgttt ttaagtacgt
   233401 tgatttacca cagccacttg gaccgataat ggctgtaact tcattctcat gaatacttaa
   233461 attaatatct tttaaagcat ggtcttcccc gtaccataaa tttaagtttt tcgtatcaaa
   233521 tactactttc tttggcgcag tctcgatttt ctcttcgttt ttcacctgta catttactac
   233581 tgttgctacc atttgaattc ccctttcatc cacttccaac ttattttcga tttcgtaacc
   233641 ataaaacaaa tatattgata aatagcaaca aacctaacaa aacaatcatc ccagctgctg
   233701 ctacatactg aaattcttct tgtggcctac tcatccaatt aaaaatttgg attggtaaaa
   233761 ctgtaaatct atcaaacata ctaaatggaa cataattcgc aaacgcaagt gccccgatca
   233821 ctaatagtgg tgctgcttct ccaattgctc ttgatatcgc taacgtacag cccgttataa
   233881 tccctggaaa agcatatggc aatacaattt gatacatcgt ttgccacttc gtagcaccta
   233941 atccgtaaga accctctaat aatacacttg gtactgaccg gattgcttct tgactcgcca
   234001 caacaactgt tggtaagacg agtaaactca tcgtcagtgc tgctgcaact atactctctc
   234061 ctaaatgaag agcatataca aaaatagtta aaccaagcaa tccaaataca acggatggta
   234121 ctcctgctaa cgtttgatta ttaatctcta ctattttttt aaatagagat tccttcgcat
   234181 attgctctaa ataaagagct gttccaactc caaatataaa agaaacaggt ataacaatac
   234241 tcataaataa tattgtccct gacaaagctg cagcaatacc agcttctttc ggattacgtg
   234301 aagcgaaatt tgtaaagaaa tctattgaaa gataacttat gcctttttca acaatttgaa
   234361 acagtaacac agacaaaatt acgattgaaa ataaaattgc tatataaaat aacaatttgt
   234421 aaattcgatc ttttaaaaag cgtgatgcca tgtttttttg tattttatta tgattcaaca
   234481 ttcgcatatt atgtcatcct cctaaaacgg cgcataatag actgcgaaat gatgttcata
   234541 ataaaagtaa acataaataa agttgcacct acagcataca tgctgtaata cgtaaccgtt
   234601 ccatgcggag catcacctaa acttacttgc acaatatagg ctgttaacgt ttgaatagaa
   234661 tgtgtcggat caagcgatac atttggtgtg gatcctgctg caattacaac gatcatcgtt
   234721 tcaccaattg cacgagaagc cgctaatata attgctgcca taatccctgt aaaagcggac
   234781 ggaaacacca cttgttttac catttcaaac cgcgtcgctc cgagtgctaa tgaagcttct
   234841 ttcgtccctt tcgccacaga tctcatcgcg tcttcagata gagatgcaac tgtaggcatc
   234901 atcataaatc cgataacgat tcctggacta atcgcattaa aaaactgtaa atctggtata
   234961 atcctttgta aaagcggtgt aacaattgtt aatgcaaaaa aaccgtatac aattgtcggg
   235021 atacctgcta atagctctaa catcggcttt aatattttcc gtgcactatt tgaagcatat
   235081 tcgcttaaaa atacagcaca cgctaaaccg ataggaattg ccacaaacat agcaagcgct
   235141 gttacaagga acgttccaca tataagtggt actataccaa atttaggatc ttcaaaaaat
   235201 ggtaaccatt ctttctccgt caaaaaggag tatagtgata ttttttgaaa aaacatgatt
   235261 gtttcattag agagcgtaaa aacaattcca agtgtcgtca caatagaaac gctagcaatt
   235321 atttttagta ataaaggtac tattcgattg attcgctgcg ttttttttct ttgcttttta
   235381 tttctttcaa tcaaatgttg tacagaaaat gtaatttgat ttttgtcatt atgagccaaa
   235441 gatgaaaacc cctttccacc ctgacattac ctttttattt ctgttaacat acgcagctgt
   235501 tcattgtatt tttcttttcg caattttaca taaccgacct cttcagcgag gttaccaaca
   235561 tgctgaatca taaactcaac atagtttgct acattcattt tatttcggat agatgcatta
   235621 ttcacataag taagtagcgg cctagataac ggcttatatt tacctgattg aatggtctct
   235681 ttcgtcggaa atacaccatt tacttttatt gctttcacct tatctcgatt agccatataa
   235741 taagcatatc ctacaaaagc aatggcatgt ttatcattca ttaccccttg cataataact
   235801 tgatcgtctt cagacaaaga gacttttttt acaatgcgat gattttgtaa gatgacattt
   235861 tgaaaataat catacgtacc agagtctacg cctggtgcat aaaagttcac ttgttcacgt
   235921 ggccatgttg aatgaatttg tgaccatcgc ttctcacttc catcttcact ccacagtaga
   235981 cgtaactcgt ctactgacat atcgtctacc catgtattgt gccaattcac aacaattgta
   236041 agaccatctt tagccacctc aaaaggtgtg aattgaatag aatttttctt catttcattt
   236101 ttctcgactt gtttcattac tctcgaagca ttatttatat ctacttctcc tttaccgaaa
   236161 cgattaaatc ctcccccagt tccagaaata ctgatggaaa ttttcacgtc tggatgcacc
   236221 tttgtatatt cctccgctac tgcttctata ataggaaaaa ccgttgagga tccatcaact
   236281 ctcacttctc ccgtatcatt taaagcaaat gcagtagaca tttcaaaaca gaggaaccat
   236341 attgatagta cgaaaatttt aatcggtgta cgcatccatt tcacgtgttc ttcctcctag
   236401 aagtaaccgg aaataacagg attacagata taagaatact gctaaactat taattcggtt
   236461 ttaattgttt gtaaaagttt tgtaaagttc cacaaagatc aacatacgat acaattttaa
   236521 tcagtagtag ctattcattt tctctgatga tttccctata aaacagttat cccctatctc
   236581 atcatataca agtatcattt atacggccgc gtgtttttca gtgttgtata cttgtccaca
   236641 tttattacac gatatgcata aaccataaaa aaaagcacac tatcttttca gatagtgtgc
   236701 ttttttacaa tttttttatt catcatcttg atctttattt ttattgtctt tgtcatcttt
   236761 tggagtttca ccatttactt ctttgttttt caaatcaaag taagcgtcca taatttcacg
   236821 accaatatat ccattaatac cagtcttatc atcatgtacc cacggaacga caacagagaa
   236881 tgctacttct ggatcttcaa gtggcgcata acctactaat gttaggttat atgtttccac
   236941 acgttcaccg tttgcctttc taccaatctc tttatctccg ccatacacag tttgcgcggt
   237001 acctgtcttc cctgccgctt tatattttgc acctgtaaag tattttgtag ctgtaccacc
   237061 tgaatcatta tacacttgtc taaatccttc ttgaacacgt ttaatttgcg attctggcat
   237121 atcaacacga tttaatactt tcggttccat agattgaaca actttcccaa cttcatctgg
   237181 tttcactgct ggttgacgaa tttcttttac aacttgtggt tgcatacgat atccgccatt
   237241 ggcaatcgtc gaaatatatt gcgctaattg aagcggtgta tacgtatcat actgtccaat
   237301 tgataaatct agtaagaaac ctggttgact acttctaccc atctgaccag cagattcatt
   237361 gggtaaatca attcctgttt ttacacccag tccaaactgt ccgaaataat aacgcatcgt
   237421 atcaaatgct ttttgaggta tatctaacgt accacctctc acatattgaa caccggcgat
   237481 attcatcgct gttttaaaca tataaacgtt agaagacatt tttaaagctg taaggtcatt
   237541 aatgtatccc atcgttttcc aagatgattt cgtaggtgta ccttttaatt taattggttc
   237601 atccaattgc accgaccctg gttgaatcgc accagtttga tatccagtaa gtactgttgc
   237661 accttttaca gttgacccca tcggataaga acttgtcatg gtacctaatg caaagtcatt
   237721 tactttcgtt tgaccatctt cgttaactaa ttgtttcccc gccatagata aaacttcacc
   237781 attttttgga ttcatcatta caacgaatgc gcgatctaaa agaggttcgc ttcctttaaa
   237841 tctcattaaa ttcttcgcaa gaatatcttc cacacgcttt tgtaattcca tatcaattgt
   237901 taagttcaag tcattaccac tttgtccttt tgatacatta atcgtttcta aaatattacc
   237961 gtttttatct gtaacatttc taacttctgc tttcgtaccg tgcaggctat cttcatactg
   238021 ttgttcaaga taactttttc ctactcggtc atttcgatta taatcacgaa caagatagta
   238081 atctagtctt tctctcggta agccttcatc agatgtcgac accccaccaa gtacacttcg
   238141 gaataaatca tcgtacgtat attttcgatc ccaatcaaca ttcgtatcta cacctggtaa
   238201 tgctgctagg ttttcactaa taatcgaata ttccttttct gtagcatcct ttttaataac
   238261 ttgaggtgtc attgcatatc cgccgtccat cttactttta atcgctaata tttctagatc
   238321 ttttgcggat aattgattaa tctcttcttc tgttacacga cttcgctgac gctcgtctaa
   238381 ttctttatca tcaatttttt tatctttaaa ctcttgacga tctttattcg taattttttc
   238441 tttagcttcc tctttatgca tagcaagcca ataatctttt ttatcgcgat ctgttaattt
   238501 atctgtcggt acttcaatca aatctgctag ctttttcgct gtttctaagc gatcctctgc
   238561 cgttgatcct ttcatttttg taaatgtaat agtacgaatg gctgcattat ctactacagg
   238621 tcgcccataa cggtcaaata ttttcccacg cggtacagga ttacttatcg ttgagttttc
   238681 tttcttctcc acttcattct tatattcttc accgcgaaca atttgtacat atccgagcct
   238741 tacaataacc gcggagaaca ttaaaaacac gcagaaaaac agcacgttta accgaaaagg
   238801 aacgtgggtc tttttcttat tttgcttctg cttcttgctc atacaaaccc cctctaccaa
   238861 cagctatgta atgtgaaagg gacaccttca tacaggtgtc ctcactgctg ttttacatct
   238921 ttttctattc tagcataaaa caaacgagaa gttaaccttc tggttcagtt tgattctgcg
   238981 tagttccttg cgttacaaca cttgttttat ctgcattttc cccatcatat ttgacatttt
   239041 taactgcaaa ataaataaga aaatgtccag cacctaaaat acataataag taaggtaaac
   239101 ttttttcagg tggaaagaat agtacagcac ataaaaaact taaaatggaa cagattcttc
   239161 cggcatttaa ccataactcc cggacaacga catattccac acgccattct ctcgcatttt
   239221 tagctctacc aattacgtca tatgtcattg acccgtatgg aacaagtaaa ataggatatg
   239281 caaccgcaat acatgccgca taaataagta atttcgtgta tgtaacattg aaaataacta
   239341 aaaagacgac agcatataaa ataatgcccc caagtaaaat tgcttttttt cgccactctt
   239401 tctttaacat gcgagcgacc aagtaataac atacaaagga tacagcagag ttcactaaac
   239461 tatatttccc taatgcgaac tcactattag ttgctaaata cacatatact gaaatgacaa
   239521 aaataaacgt tccttctctc aatccttgga aaaaatgagc tcgtgtaatc tttccccaat
   239581 ttttatcaac tcttcgttct ttcaatactt gcacaatttc ataacgccct tcacattctc
   239641 ttttagataa aaagaaactt aagacgacag caattgcaaa taaaactaat gaaagaaaga
   239701 atataacagt ataaccactc catttctcca tgcgtgaaat tgtgtatcct gctgctattg
   239761 gtccaatcat cccagagaaa gatgtaagaa gtccaagaaa tccattaaag aaatctcttg
   239821 tttctggttc tgtaatttca aatgtcaata agttaaaagc caaccagtaa aaaccgtatc
   239881 ctactcctaa aagagccccc attaataaaa tatactgaga agcacttttt ccagccacta
   239941 aaacaacgat aaaaaaaatt gcgagcgttc ctactcctat tcgtaataaa atcgagcgat
   240001 cgatacgttt cgctaatttc ccccctacaa gaaatgtgag aggctgtaat acaacgctgg
   240061 ccaaattata caagccaaga ttcacataat tttgtgtttg cttccataaa taaatattta
   240121 caaacgtatt cgataaagaa attgcgagcg tgtataaacc tcctataagg agcaataaca
   240181 ctaaatcccg attcacttca acgtcaccaa ttatatgttt ccacttcata cacaactctc
   240241 ctttacttca tgttctagtc ttccaaagac aagcccaatt atgtaaaagg aaagcataga
   240301 aaaaagctag gggctctccc ctagcttttt ctatatttat tacgattatt ttgcttcttg
   240361 gtaacgtttt tcagcagcgt tccaatctac aacgttccaa aatgcgccga tgtagtctgg
   240421 acgacggttt tggtagttta agtagtaagc gtgctcccaa acatctaaac cgataactgg
   240481 agttttacct tcagttaaag gagaatcttg gtttggagtg cttgttactt ctaactcacc
   240541 attgtttact actaaccaag cccaaccaga accgaagcga gttgcgccag cttttgcgaa
   240601 ttcttctttg aatgcatcga agctaccgaa tttcgcttca attgcagttg caagttcacc
   240661 tacaggttgt cctccgccgt ttggagataa gattgtccag aagaatgtat ggttagcgtg
   240721 tccgccacca ttgttacgta ctgctgtacg gatcgcttct ggtacttcgt ttaagtttgc
   240781 aactaattct tctacgcttt tgtcagctaa ttctgcatga ccttctaaag cagcgtttaa
   240841 gtttgtaata tacgtgttgt gatgttttgt atgatggatg ttcattgttt ctttgtcaaa
   240901 gtgaggctct aaagcatcat acgcataagg taaatttggt aattcgtgtt ttgccattgt
   240961 tatattcctc ccagtttatg tattgccact tagtgacata caacttcatt ctaccctaat
   241021 tgccataggg tgcaaacaaa taaatcacat tgtcttgcta tcattaaagt agcaaaattc
   241081 ccacttcttt tcaattaaaa tgctcatata ttccgtaaaa aaagcttcct tctacaagga
   241141 agcttcctgc taacataata aacatgcgaa atggatatgg accctgtagg actcgaacct
   241201 acgaccggac ggttatgagc cgtctgctct aaccagctga gctaagggtc cacaattatg
   241261 tatgtaacaa catatcaaat aaaggaattc ctatcggata tgccctttaa gaaaggtaag
   241321 ataaatttac catatagaaa agaaaagtgt caattgtatt tttcttattt aaaagaagaa
   241381 agttaataaa aagaaattta gttatctcca ctatatgtaa atataatata tcttgagatt
   241441 ctctagattc ctacgttaca atgattttat acatacataa aggaagtgaa tctatgtcca
   241501 tatttaccca attcgtaaaa agcatatact cgcctaaaga tatggcgcta ttccgttttc
   241561 aaaaaatcgg taaaaccatt ttgtatatta tgctactttg cttaattact actattccaa
   241621 gaactttttt gtacggtagt tttatccaag atggtgtagg catggtaaat caagtcatcg
   241681 ataaagattt acctgacttt aagattgaaa atggcgaact aaaagccgat attgatcaac
   241741 ccattgaaaa agaagaagga aatgcacttt tcgtatttga tccaaattca acagacctag
   241801 aaaaatatca aaataaaaca ggtttatttg ttttaaaaga taaagtagtc tctatgggaa
   241861 atggtcaaac acaaacgtat tcttataacg atttgttagg tgcatctctt gagaaaaaag
   241921 atctacaaga atttatttct ttattcgata atatttatcc aattttatta ttcgttatcg
   241981 gattcttagt gtacctattc caattattca tcacttttgt aggcgtgact ttacttgcgt
   242041 tcatcggttc tgctatgagc ggtcaacgta aactatccta taaacaagtt tggacactaa
   242101 ctgcatacag ctacacaatc ccaaccattt tcttcatgat tatggattta ttcaaaatcg
   242161 tcgtacctgg ggcaacattc atttatatcg ctgttgtttt aatcgttcta tacttaacga
   242221 ttaaagaggt accccaaccg aaagaaaaat aaaaaaatgc ctaaataggc attttttttt
   242281 tggacaagca tatattccta gcaaaggagt gaagaatatg aagaggttag gtatattcct
   242341 attcgtgctt gttctcggtt atgtatttta ttacgatata aaaatcggta ctttaccgat
   242401 gttaagttca tataaaaaaa caacctctgc ccaaacgatt aaaaaagaga acgcagacag
   242461 ccaacaaaat aaagagaata aaacagaaaa agaaacggat acatcttata aaacaattga
   242521 agtaaaaact ggtgagacag ttctttctat tacagaacaa attaacaaga aaaaaattcc
   242581 ttccatagaa aaagtcattg acgactttaa actattaaac aaaagtacat ctgctacaaa
   242641 aatccaaatt ggaaagtctt ataaattccc gttatatcaa taagctatca cttaatcctt
   242701 gtcaattaca taaaggcgct gatacaatag taaaagtgaa accgagcact tcggtttcta
   242761 tagccctata tcacgtatac tatcattgat atgagggact aaataagaaa cttcttttat
   242821 aaggagagcg atctattcgt gaatgaaatg actcatcgta caaaaacacg tccagttaaa
   242881 gtcggtaatt taacaatcgg cggtaataat gaattaatta tacaaagtat gacaacaaca
   242941 aaaacacatg atgttgaagc aacagttgct gaaatcaagc gtttagaaga agccggctgt
   243001 caagtcgtcc gcgttgccgt tccagatgaa cgcgcagcag atgctattgc tgatataaaa
   243061 aaacaaatca acattccact tgttgctgat attcattttg attatcgcct tgctttaaaa
   243121 gcaattgaag gtggcattga taaagtacgt atcaatccag gtaatattgg tcgtcgccat
   243181 aaagtagaag ctgttgtaaa tgcagcaaaa gagcgcggta ttccaatccg tattggtgta
   243241 aacgccggtt cattagagcg tcacatttta gaaaagtacg ggtacccaac tgcagatggt
   243301 atggttgaga gcgcgctaca tcatattaaa attttagagg acttagattt ccacgatatt
   243361 atcgtatcta tgaaagcctc tgatgttaac ttagcaatcg aagcatacga gaaagctgct
   243421 cgcgcttttg attacccatt acatttaggt attacagaat ctggaacatt gtttgctgga
   243481 actgtaaaaa gtgccgctgg tcttggagca atcttaagta aaggcatcgg aaatacacta
   243541 cgtatttcat taagtgctga tccagttgaa gaagtaaaag ttgctcgtga attattaaaa
   243601 tcattcggtc ttgcgtctaa cgcagcgaca cttatctctt gtccaacttg tggtcgtatt
   243661 gaaatcgatt taattagcat cgctaacgaa gtggaagaat acatctctac acttcaagta
   243721 ccaattaaag ttgcagtact tggttgcgct gtaaatggcc ctggtgaagc tcgtgaagct
   243781 gatatcggta ttgctggtgc acgtggagag ggattattat tccgtaaagg gcaagtcgtt
   243841 cgtaaagtac cagaagaaac aatggtagaa gaactgaaaa aagaaatcga cgtaattgct
   243901 gctgaaatgg ctgctgaacg agaaaaagaa aaagagacac aagaacaata aaaagaaggt
   243961 tgccacaata tttgtgagca accttctttt ctacgtaaaa aagctcgtca gttatataac
   244021 cgacgagctt ttactttgca cattttggac aacgaccata tatttcaaac ttatgacccg
   244081 ttacttcata accagtaaaa tctttattca taaaatccat tgggcaggaa gtaatctctt
   244141 tcgtcccccc acaatccaaa caaataaaat gatgatgatg ttccataata gaacaagtaa
   244201 aacgaaaatg tttttcacca tttaattccg tttgttctaa aacaccaatc tcagcaaaaa
   244261 ctgttaagtt acgataaatc gtatcaaaac taagccctgg atagtcgtct ttcatatgct
   244321 ctaaaacgtc tttcgcagtt aaataacgat tatgtgctgc aaataatctg agcatctctt
   244381 ctctttttcc agtatgtttg tatccttttt ctttcattag gcgtaaagct tccgttagat
   244441 tcatacctat ccctacttta tgcagttttt ttcttcttcc ataaaatcgc accgattaaa
   244501 ataagaactg ctatcataac aattgtacca cctggcgcta aatcaagttg atacgaagca
   244561 aacattccac caataactgc aatttcacca aataaaatgg aaaagaaaat tgtttgttta
   244621 aatcctttag caatacgaat actcgctgca actggcaacg tcattaatga tgatacgaga
   244681 agaaccccta ctacacgcat tgatactgca atgacaagag caactaatat aatgaaaata
   244741 aagtgaatcc atttcgctct taaaccagtt gatactgcgt attcctcatc aaatgatagt
   244801 agaaacagct ctttatataa taaaataatt gtcgcaacaa caacaattgc tacaatccca
   244861 ataataatta aatccgtact tgttacagca ctaacactac caaataaata actaaataag
   244921 tctgtgttaa atccatttgc aagtgaaatg aaaataactc caactcccat ccctgccgaa
   244981 aggataatcg gaattgctaa ttcttgatag tgcttatata cagttcttaa cttttcgatt
   245041 agtagcgctc caccaattga aaaaaccatc cccatatata aggggtttaa aaatccacct
   245101 gtaaaaatgg ttttttcaag taataaactt gctgcaatac ctgataacgt cacgtgactt
   245161 aatgcatccg caataagaga taaacgacga ataacaacaa acacaccaat tagcggtgca
   245221 acaagtccaa ttaaaatacc tgcgtataaa gaattacgta aaaagtcata ttgtaaaaaa
   245281 tcttgtatca ttatatcctc ccgtgatgct catgttcgtg ttctaaacga tgaacatgat
   245341 gtccatataa gacggacatt tctgcatctt ctaactctcg gaacttctct acatttccat
   245401 ggaaatgtag atgttggttt aggcatgcaa catgtgttac tttttcggta acagctccca
   245461 tatcatgagt aacaagaatt aatgtgattc ccaacctttt gtttaaatcc tctaatattt
   245521 cgtaaaaact ttccacattt tttacatcaa ttccaacagt aggctcgtct aaaataagca
   245581 attcaggatc actaacgagc gcacgagcaa taaatacacg ctgttgctgt ccaccagaaa
   245641 gctctccaat gttacgacct tgaaactcac tcatccctac atcagcaatt gctttttcta
   245701 cctttttctt atcttctttt gtgaaaaagc gaaaaagccc ttttttcgaa acaagtccca
   245761 ttgacacaac ttcagaaaca gttgctggaa aaccagaatt gaaactattt gccttttggg
   245821 atacataacc aactttgttc cattccttaa acttcttact atcaacgcca aacacgcgaa
   245881 tgcttccttc ttttggcttt aaaacgccta ataaacactt aagtaaagtt gatttacctg
   245941 aaccattcgg tcccactaaa cctaaaaaag ctcccttcgg aacttgcaaa ttaatatttt
   246001 ctaacacatt ccgatcttcg tatcggaatg ttaaaccttc aatctctaat atattattca
   246061 tagcatctca cctattttaa ttcagaatga ttccgattta tatctatttg aattatagta
   246121 cagcttatta tagttgtaaa ccaatctgcc taaaatatat ctattttttc aagaaacctt
   246181 actattataa caaaaagcag agaaaaattc tctgctttcg aaaaatattc ctataaattt
   246241 ttagtgaata gccgatttaa acttaccacc atttgtctct tgcgtgttca taatcgtcac
   246301 aaacgcattt tcatcaattt catgcacaat tgattttaac ttcgtcactt ctagacgcgt
   246361 tacaactgca taaataactt ctttttcttt atccgtgtaa ccaccttttg ctaccagctt
   246421 tgtagttcca cggccaagac gatgcaaaat cgcgtttgat acttcctcgt attgatcaga
   246481 tacaattaaa accgccttcg tttcatctag cccttgaatt actgtatcga tcgttttaaa
   246541 tgcaatatag taggtcataa cagaatacat cgcttgttcc acaccaaaca caaatgctgc
   246601 ccatgcaaaa ataaataagt tcacaaacat tacgaattca ccaacagaga acggtaattt
   246661 cttcgttaat aaaatcccca taatttcagt tccatctaac gacccaccat gacgaattac
   246721 aagtcctaca ccaagaccta aaataagccc accaaacact gtcgctaaaa taggttctgt
   246781 tgtaaatggt ggcaccgcat gtaacgttga ctcaatgaaa gctaacgcta caataccaaa
   246841 tgtcgaagat aacataaatg tttttccaat ttgcttataa cccgaataca taaatgggat
   246901 attgagaaca acgactaaag tagaaaaact taaccaccaa atgttaggag taagataatc
   246961 taatataaga gaaataccaa taattccacc atcaataatt ttatttggca ttaaaaatag
   247021 ttcaatcgct accgccgcgc atgctgctcc aaaaataatc ataactaaac gataaatgag
   247081 atgaataaca ctttcttttc gatgttgctt ttgctccata ggtcctccct ttactctttt
   247141 tctgtagttt tgtccttata ttataacata cgcttctttt cctcatgaaa aaagaaactc
   247201 catacgaata tgtacaagct atatgctcat atatttcgat agaagaacac gtgaaggagg
   247261 ataacaagat gaacctcata aaacaaattg ttaataaaaa attaaatcat atttctacaa
   247321 aagagttatt aaaatatagc aaagaatatg aagtttctat tacgactgca caagctgacc
   247381 aaatcgtttt acttatgaaa ggtaaaaata ttaatattta cgataacaac gagcgactag
   247441 agctcttaaa acagatcgca agagtaactt cccctgccac tgcccaacaa gtaaatacat
   247501 tatttcagca actactaaaa tagggagggg atttcccctc cttattgtgc tttaattttt
   247561 tcaagaatcc cttcatcaaa attaccgttt ttcagcattt cgatttccaa tttgtatggt
   247621 ggtttcttat cttttttatc ttcccctaca tacggtgttt caagaatttt tggtacatgc
   247681 attaactgtg gatgatgtac aatgtgatgc aatgctttat acccaatgtg accaaatcca
   247741 atattttcat gacggtcttt tcctgctccg cgtacatttt tactatcgtt aatatgaagt
   247801 acttgtaaac gatctatacc aacgatctta tcaaattcgt ttaacacgcc gtcaaagtca
   247861 tttacaatat catatcctgc atcgtgcgta tggcacgtat caaagcatac agatagcttt
   247921 tcattatatt ttacaccatc aatgattttt gcaatttctt caaagctacg accgcattct
   247981 gttccttttc ctgccatcgt ctctaatgca atgttaaccg tctgttctgg cgttagtact
   248041 tcattaagcc ctttaataat ttgttgaata ccagcatctg ctccagcacc aacgtgcgct
   248101 cctgggtgaa gaacaatttg tttcgctaca cctaatgccg atgttctttc aatttccata
   248161 cgaaggaagt ctacacctaa ttggaatgtt tctggctttg tcgtattccc aacattaata
   248221 atatacggtg catggacgat aatctcctca attccattca gctccatatg ttttcttcct
   248281 gcttctatgt tcaattcttc aattggtttt cttcgtgtat tttgcggtgc acctgtataa
   248341 atcataaacg tcgttgcacc atatgaaaca gcctcttcac ttgctgctaa taacattttc
   248401 ttaccactca tggaaacatg agatccaatc tttaacatac aatcacctct tcaatataca
   248461 atagatataa tgatagcata atttgtagaa atatgtagtg aattgtttgt tcacaaaaga
   248521 cgcactacac aaatttattt gactatttaa acagactata ctcttcattt aaattagcgg
   248581 gattaaaaaa agataaggga aaccccttat ctttttttat tgctatattt tctcttcact
   248641 ttgtcacgtt ctgttgcaag tttacgttta tagtttggtt ttactttttt cggtttttta
   248701 ataactttcg ttgccataac atcaagttcg tcatttggtt ttttacggct cttacgacga
   248761 cgacgctcac ctaaatccgc ccactcatct ccacgtaaat ctacatgttt aaactcgata
   248821 tgacgttgtt tttctaagct atctaacgct tcttcgtttg ctggatcata aatcgtcact
   248881 gcaataccag aatgccccgc acgtgctgtt cttccaacgc ggtgaacgaa gaaatctaaa
   248941 tctgatggta gctcatagtt aataacatgg ctaatccctt caatatcaat accacgtgct
   249001 gctaaatcag tcgcaacaat atattggaat tcaaggtcac gaatttgttt catcattttt
   249061 ttacgatcac gtggtgataa atccccgtga attcgtccaa cttttaagcc gcgttccatt
   249121 aatccatcag caacttgatc cgccatcttt ttcgtattcg tgaaaacaac tgctaaatac
   249181 ggtttaaatt gaagtagcat tttattcact aaatcaattt tattacgatg tttagaaggc
   249241 actaaatagt gttcaatgtt tccagctgca acttgttttg gattgatatg aatatgctct
   249301 ggattctcca tatatttctt cagaaacggt tttagttttt gaggaattgt tgcagagaaa
   249361 actagcattt gcaagttttt aggcatacgt gctgcaattt tatctacatc atgaataaat
   249421 cccatatcaa gcattaagtc tgcttcatcg acaataatcg tatttgcttt atgaacaaat
   249481 aatgcttgtt cttcaactaa gtctttaata cgccctggtg tcccaactac gatatgaggt
   249541 tgttttttca atttttcaat tgaacgttgt ttatcagttc caccaattaa acaacgcgct
   249601 gtaatcattt gatcttccgc acagaatttt gttaatttca caatctcttc gtaaatttgt
   249661 tgtgctaact cacgagtagg tgctgtaata acaagttgta cttcttcacg gcttgcatta
   249721 attctgttta atgtaggaag taagtatgca tgtgttttcc cagaacctgt ttgggattgc
   249781 ccaattacac ttacaccttt tttcacgacc gggaaaattt tctgctgaat tcctgtcggc
   249841 tctgtaaagc gtagttcacg aactgcatct attaaaaatg gtttaaaatc atactgtgta
   249901 aaagtttttt gtgtcataag ttacaccttc tttctaaaat ttctactgcg cgcacaaatc
   249961 agtcaagtct acattatatc gaaatctaca agtaaaatcc atctttagtt taggttttca
   250021 cttcaaaaac taaccttctt cccttttatt gcatattgta tgtgtatata cctaactgaa
   250081 gaaaggagga tttctcacat gtttccgaaa tcccctacaa ggcaaatgta tccgaatcaa
   250141 ggacaacaac cttatacacc atatcccatt ccacaactac caccaatggc gcaaaaaaag
   250201 aaaggttttc ttgctaagct ttttaaaaaa cacgatccaa ccgagccttt tatgcaaatg
   250261 gttccgcctt accgacaaat ggaaggccca ccgatgatgc atcagcaacc accgccgcag
   250321 caatatcaac agcaatatca gcagcaatac cagcaacaat atcctcagca acatccacaa
   250381 tatcaaccat acatgcagca acatcctgag caaatgatac cgcctcaaat gtatgaatca
   250441 aatgaaacgc gcggcggggc agcaactaca gctgcagcaa gcagtggcat cggcagtttt
   250501 ttttcgaatt taatttcgaa tccaactaat atgataaata acatcgaaaa agtatcccaa
   250561 gtcgttcaat ctgtaggtcc tgtcgtcgaa cagtacggtc ctattatgcg tagtctacca
   250621 agcattgtta aaatcctcac ctctggaaaa agtacggaag aaaatcaagc ggaaaatgta
   250681 acagagccag ttgaggtaaa aagtccgcct cctacacctc aaaaaaagaa acgaaaacga
   250741 aagaaaatag tgattgaacc tgtaatagaa aaagagttac cgaaagaacc agttcaacaa
   250801 acagcaacaa aaccaaaact atatgtgtaa caatcctttg ttttctatcc actcctcctt
   250861 tataatgtaa aagactatgc acaaaagtat cccttgttta gaaggagagg attactcata
   250921 tgaaaattgt taaaatttcc cctcgtggtt attgctacgg tgttgtcgat gcaatggtaa
   250981 ttgcacgtaa cgccgcatta gataaatcat tgccgagacc catttatatt ttaggtatga
   251041 ttgttcacaa taaacatgtt acagacgctt ttgaagaaga tggaatcatc acattagacg
   251101 gtccaagtcg cttagaaatt ttagataaaa ttgattctgg tactgttatt ttcactgcac
   251161 acggtgtttc tccagaagtt aaacaacgcg caaaagaaaa aggtttaaca acaatcgatg
   251221 ccacttgtcc agatgttacc aagacgcatg accttatcga agctaagaaa gcggaagggt
   251281 atcatgtcat ttatatcggt aaaaaaaatc atccagagcc agaaggcgca gtcggtattg
   251341 cacctgacat cgttcacctt atcgaaagag ccgatgattt aaaaacatta gaaatcccaa
   251401 cagataaaat tttagtaacg aatcaaacaa caatgagtca atgggatgtt caacatttga
   251461 tggaggacat tcaaaaaaaa ttcccaacag cagaattcca taaagaaatt tgtttagcaa
   251521 cccaagttcg ccaagaagct gtcgctaaac aagctgatgt tgcagactta acaattgttg
   251581 ttggtgatcc gaaaagtaac aattcaaatc gcttagcaca agtatcacaa gaaatcgcag
   251641 gtacaaaagc atatcgagtt gctgatgtaa gcgaaatcca attagagtgg ctacaaggtg
   251701 tagaaaacgt agctgttaca gcaggtgctt ctactccaac tccaattaca aaagaagtta
   251761 tcgctttctt agatcaatat gacccaatga atcccgctac atgggagaga gttcgaaaag
   251821 taccgttaca aaaaatatta cctcgtgtaa aagtgaaaaa agaacaataa taaaaaccgt
   251881 tgcctatatg agcaacggtt tttatttttc ttatacaaat gtaaatggat ctgtatgtaa
   251941 ttgcgaagca tgaatgtgta cattgagttt ctttgcatcc actttttctt gtaattgctt
   252001 ttgcacacct tgcttcatta ctttttcaac gttatgtcct gggtcaacta tatttaaacc
   252061 gagcatcatc gcatcatgag caacatgata atacatgtca cctgttacat atacatccgc
   252121 tcctttaaat ttagcttgat tgatgtattt gttaccatca ccaccaagta cagctacttt
   252181 gcgcacttta tcatctaatt tcccaacaac tcgtgcaccc tttacatcta atgattgctt
   252241 tacatgttct gcaaactgtc caagtgtcat ttcttctttt aagtatccta ttttcccaag
   252301 ccctaatgtt tcgcctttgt tatcaagtgg atacacatca tacgctactt cttcatatgg
   252361 atgtgccgtt accatcgctt taatcacttt tcgttgtagt gaaactggaa taatcgtttc
   252421 gattcgcact tcttctacgc gctctaactg tccagtttcc cctacataag gatttgtccc
   252481 ctcttgaggt acaaacgtac ctgtaccctt gctactaaac gtacagtggc tataattgcc
   252541 gatatgacca gcacctgcgt ctcctaatgc ttttcgtact tcttctgcat gagttactgg
   252601 cacaaacaca acaacttttt tcatttcttc cgcatatgtt ggtgctagaa cttctgtatt
   252661 ttgcaaccct aacgcctcag caagtaaatc atttactccg cccttggcaa catccacatt
   252721 tgtatgcgct gcataaatgg caatatcatt tttaatacac gtttcaataa ttcttccgta
   252781 cgctttatct gtatgaatcg cttttaacgg attaaaaatc aaaggatgat gcgcgataat
   252841 gacattcgct cctaattgaa tcgcttcctc cacaacttcc ttcgttacat ctaacgcaat
   252901 caatacgtgt tgtacagatt tattaagcgc tccaatctgc agaccaattt tatctccttc
   252961 catcgccaaa tgcttcggat acatactttc aaataaagaa ataatttcat ggccgtttgg
   253021 aattttactc atgataaaat ctcccctatc attttcattt tcgcttctac ttctgcacgt
   253081 ttcgcttttg tttcttcaga attagccgca cgttctaact gttttaaaat attttggaag
   253141 tttttcaatt ccccttccca tttctcacca aaagcttcat ttttctcttt tattagaaat
   253201 ggccccataa acaatcccgc ttgtttattt tccgagtaag gtgcttcgac atttcctcgc
   253261 tctcctacta aaatctcgta aattttccca tcttctttta cgattttttc atggataagc
   253321 tcccaaccat tttcaacaaa ccattcacga atatgatgcg ctgcaatatt cggctgtaaa
   253381 attaaacgtg ttacaccttc taatttttct ttaccacttt ctaaaatgtc acgaattaac
   253441 gctccgccca ttccagcaac cgtaataaca tctacttctc ctggcgcgat aacagctaat
   253501 ccattccctt tacgtacatc tactttatct tgtaagccac tttcagctac agttgcttgt
   253561 gcagaacgaa atggtccatc tacaacttct cctgcaactg cttttgtagc aatattattt
   253621 ataattgtat aacacggtaa atacgcatga tccgatccaa tatcagcaac tgtagatcct
   253681 actggtattt cacgcacaac ttcttctaat cgttttgaaa gctttacttc attcatgtat
   253741 ttccattact ccttctcttg tcagtctgtc tccatgataa tgaatttata gtagttgttg
   253801 caagcccata acaacaattc atttctctat cattcatcgt attttagaaa atatagaaaa
   253861 acaagccctt tgcataagca aaaggcttgt catacgggac tttatttttg cttcgataac
   253921 caatcagcta ctttagtggc ttgatcagct ggaactatat tggcaggcat attgcccttt
   253981 cctttcgaaa gaatttcttt aatttcatcc tttgaaagtt tcccaccaat tttttgtaag
   254041 ttaggtccta ccgccccttg taactgatca ccgtggcagc tcgtacagct ttgcttcaca
   254101 atatcctctg gttttgatgc tgtttgtgct ggcttcccgc cattttttgc atcagctaac
   254161 tctttagatt tatttagccc ctgaaatgaa aatacaaaca taacgataat acctaatgct
   254221 gcaataagag cgaacggaat cagcggatta cgtttcatat ctcttctccc ccctctatac
   254281 ccctaaatag ttagatgatt cagtcatttc cattgtactt gaaaacgctc tatcagaaaa
   254341 gagtaaacta ctacttgtta gaaatattcc ataaattcag tttattgttt tttattgtca
   254401 tatagcttat tatttcgata attattaacg tttctcatca tatttttcgc ttttctacat
   254461 atatttttgt atagaataaa caaaattaat cgaaaaatcg aaaaatgagc atttgcaaat
   254521 caaaagacaa ttctgtaaaa taaattacaa gaaattgtaa tcgttgccga tagctaaatt
   254581 ttaacaaaaa ttaacaaaat aaaaaagttt acttcacaaa ggtgaagtaa acttaaaaaa
   254641 taacctattc taagaaatcc ttaagacgct tactacgact tggatgtctt aatttgcgaa
   254701 gtgcttttgc ttcaatttga cggatacgct ctctcgttac gccgaacact ttcccaactt
   254761 cttcaagcgt acgagttcgt ccatcatcta aaccgaaacg aagacgcaga acattttctt
   254821 cacgatctgt tagtgtatct aacacatctt ctaattgttc ttttagcaat tcataggctg
   254881 catggtccgc aggcgatgtt gcttcttggt cttcaataaa gtcacctaaa tgggagtcat
   254941 cttcttcacc aattggtgtt tcaagagaaa ctggctcctg tgcaattttt aagatttcac
   255001 gtactttttc tggagcaaga tccatttctt caccaatctc ttcaggagac ggttcgcgac
   255061 ctaaatcttg taataattga cgttgtacac gaattaactt attaatcgtt tcaaccatat
   255121 gaactggaat acgaattgtt cgcgcttggt ctgcaatggc acgtgtaata gcttggcgaa
   255181 tccaccaagt tgcatacgta ctaaatttga aacctttacg ataatcgaac ttttcaacag
   255241 ctttaattag acccatatta ccttcttgaa ttaagtctaa gaaaagcata ccacggccta
   255301 cgtagcgctt tgcaatactt actacaagac gtaagtttgc ttctgcaaga cgacgtttcg
   255361 cttcttcatc gccttcttca atacgcgttg caagtcgaat ttcttcttct gcagatagta
   255421 agtctacacg accaatttct tttaaataca tacgaacagg atcgttgatt ttaaccccag
   255481 gtggtacact taaatcattg aggtcaaact cttcttctgt ttttgtaatt tggcgattat
   255541 tagggccttc ttcgttgtca ttatcaccaa ctaagtcaat gccttgttca cctaaatatt
   255601 catagtattc atccatttga tcggattcaa tttcaaatcc attcatgcgt tctgcaatct
   255661 cttcatatgt aagaacgcca cgtttttttc cgagctcagt gagttgctct ttcacttgct
   255721 caagggtcat ttcagtttca atttgtttag aacgagctgg tttgtcagcc atctgttccc
   255781 ctccttacgc gagatacaaa cattcattat actaaaactt tatcaaaaaa gctattttct
   255841 cgctttttga ttttgtaaat atgctacata atatttagca gcctctacag gatctgtttt
   255901 ttccatttgt ttcactttaa agataatctc catcttttca agtttttcct gatgccgtct
   255961 aagcgtctcc aaatggcctt gcaacacttc ttctgtgtat tctggattaa taaattcatc
   256021 cgtcgaaata tcagtgataa tatttttcaa cttttcatca gagagccaac ttaaaaatgt
   256081 tccgactgaa ggttcatttc ccttttcata atatgcgtat agttcatata aaatcccttt
   256141 atgttcttct gtatgaaaat cttctatatg ggattccata cgaacagcta cttctgcact
   256201 ttgcaacata tggtaaataa tttctctttc cgctctttca aaacctgtta acttcggttt
   256261 tgtttgaacg acttgagacg gtttagcaac ctgctttatt tgtttttgct gtaccttttg
   256321 ttctttgcga tattggtgca attgattcaa aagtgtttcc attgaatacg aaaattcttg
   256381 cgataatgac ttcaaatatg actctgcctg catcgcatct tgtaacaacg ataactcttt
   256441 taaaacactt ttcacatatt cttctttgcc agactcatct tgcaaatttt tccctaaacg
   256501 caaataattt attttaaaac caacaaaact cacacttgat ttcacaagat tttcaaaagc
   256561 ggtagtccca tattgttgca catattcatc aggatcaagc ttatctggca aggatgtgac
   256621 tttcacttgg caaccaactt ttagcaataa ttgccctgct ttcatcgtcg cttctcgccc
   256681 tgctttatca ccatcatagc aaagaacaac agtttcaacg ttacgtcgca gaagttttgc
   256741 ttgttcttca gttaaagccg ttcccattgt cgcaacggct tcttccacgc cactttttac
   256801 cgcagctagt acatcggcat atccttcaaa aagaaccact tgcccacgct ttctaataaa
   256861 cggtcttgct tggtggaagt tatacaacaa tttacttttg tgaaaaatcg gcgtttccgg
   256921 gctatttaaa tattttggag tgtcatctcc taacgccctt ccactaaacg ctatcacctt
   256981 accttgtaac gtatagatcg ggaacataac tcttccacgg aagcgatcgt aatgactacc
   257041 atccttctca cttcttatta gaaggccagc ttgttccata ctagacagcg ataaacctct
   257101 tttttgtaaa attttcgtcg ctgcatccca agcaggtgat gcataaccaa tttcaaactt
   257161 ctcaatcatc tctttcgtaa taccacggtt taataaatat gaaagtgctt catttccctc
   257221 ttccgtattt actaataaat gatgataata ctttttcaat aattcatgag cttgttgcat
   257281 gatgacagtg tcatcagata tgtcttcttg ttgtccttgc cctgatgtgt actccgcaac
   257341 cgcaattcca tttctttcgc ctagcttttg aacagcctcg gtaaaagcca gtccttccat
   257401 tttcattaga aatgaaaata catttccgcc ttctccacat ccgaagcaat gaaaaatttg
   257461 cttatcagat gaaacagaga atgaaggaga attctcacca tgaaatggac agaggccgaa
   257521 atagttacgc ccctgttttc taagttgaac gtattcacca attacttcta caatatcgga
   257581 tgatgtccga atctgttcaa caacttcttc gggaattctg ttccccataa ctccatctcc
   257641 gtgtcgtatt ttgtattcga tataaattaa aaaattcctt tataattcga caatattttt
   257701 ctaaacttgt tagaaagtgt tgccgattac attgtataaa cggttttgaa cctttcctat
   257761 aggtccttta tctgcataaa tcgcagatac atacctgcta tataaaattg tatacatttg
   257821 ctcatctgtt acaaatgtac ctcttagaaa caatacatat acaccttttt acaagaacag
   257881 tagcaagtca catatactgt ttgatcttga gatctgtagc tttttcatgt tgatccatat
   257941 aacaatcaac tccattttgt tcagtatcta caaagatcca attgccttgc tatttcctta
   258001 aaggatgagc atatgatgcg acaaacaaaa ttccgacatg aaattccgct ccaacttgca
   258061 caatttcatt cttcacggga catgcatcta taccaactaa tatgttgttg atgttttgca
   258121 tatttctgta ttctacatcc cttctgtgaa tccttccata atgtgcgttt tcttgtatag
   258181 attttgtcga tttaacgtaa ttacatgtct ttttcgtaaa tcctatccct agtttattct
   258241 gaaaaattaa agtctaaacg taaaatatag gtttttatca caatttttta ttataatata
   258301 ttttcttcaa ctacgctaca tatcccttta ttttttcatc ttacatttca ggatgacaaa
   258361 ctcacacctt gaatatacta aaagacaaag gagtataagt ataaccatta cactacaatc
   258421 tattacaaaa tccatagata tcatatttca ccagagcgaa aaaagcacat tcacctttgg
   258481 taaatgtgct aaaacatttt ttggttttgc actgcattca caataatatt tgctgtttct
   258541 tcaatcgctt tattggatac atcgattact tggcaattta ttttactaat tacttcctca
   258601 aagtgatcaa tttcttcttg aatacgatta atatttgcat acgttgctcc atcacttaat
   258661 ccaagtgatt ttaatcgttc ttttcgaata tgatttaact tatctggcgt aattttcaaa
   258721 ccgaaacatt tttcttttgc cacttgatat agttcttcag gtgggtcaac ttctggtacg
   258781 agtggtacat tcgcaacttt caagcgtttg ttatgagcta aatattgaga aagtggtgtt
   258841 tttgatgtac gcgaaacacc aatcaacacg atatctgctt ttaaaatacc tcttgcatct
   258901 ctgccgtcat catacttcac agcaaactca atcgcttcaa ttttcttaaa gtattcttca
   258961 tctaacctac ggacaacacc tggctcatac ctcggcactt gccccgtaat ttcttcaatt
   259021 tgatcaataa gagggccgat aatatcgtat gcctctaccc cttctcttgc agcctccgtc
   259081 actaaatact ggcgcatatc aggcttaact aacgtaaaac atataagtgc ttgattactc
   259141 ttagcaatcg aaatcacttc ttttaatgtc cctgtatctt ctacatacgg tacacgtcta
   259201 atatcaggag caaacgggaa ttgccccatt gctgctcgaa caaccaaatc agccgtttcc
   259261 cctacagagt cagatacgac atatacgatt ttattatcca ttacattacc tcactttaaa
   259321 caaattacac ttattcgtta tttactaaat ttacaaacgc acgtgtaata tttgtttttg
   259381 taattcgccc aatcacttct aaaccttgtt tcgtatcttt tacaactggc attgcatcaa
   259441 tctgtctttc tattaattcc atcgcaatat catataaaga atcctctcta cgacacatcg
   259501 caatgtttgg catccttgtc atgataatat taaccggaag agaggttaaa tcctgctttc
   259561 ctaagctcgc tcttaataaa tctttacgag acacaacccc aactaataga gtcatctgat
   259621 ctacaacgaa caatgtacca acgtcctcta aaaacatcgt acaaattgca tcgtatacgg
   259681 aaacattttt atcaattaca accggtctag attgataatc ttgtacttta attttcttaa
   259741 cagcttcaga taatagctgt cccccagttt tacccgtata aaaataacct acacgtggac
   259801 gtgcttctaa ataaccagcc atcgttaaaa ttgctaagtc tggtcttagc gtcgcacgtg
   259861 ttagacccaa ttgcgctgca attgattccc ctgtaatagg accgtgatct tttacaatct
   259921 gaatgatatg ttcttgccgt ttattcagct ctatgataat caccaccttt aatgcacaac
   259981 gaaaaaagtt atactatctc ttaaatatta tatactaaat atgctattcg aaaaagaaag
   260041 tatgtaaaaa ggaccgtata cggcccaaaa ttatatttga aacttatcaa gttgttctaa
   260101 gaaacgtctt gatttcaaat aaattccgca atattcatca taatatgtat tcaatactaa
   260161 acgcatttgt ttttttgtgc tatcctttac cgatacattt ccgagcctat gtaaatcgaa
   260221 atggaagaaa agacgtaata atttatgaac agcttctcct accggtatac gatatgggtc
   260281 ttgctctgca tgacgtgagc acagaaaacc gccttccctg acggagaagg cgacaaagtc
   260341 tgtttcttga tgacaaatcg cacatgtatc aaagtacggg cgcatcccta ataccggaag
   260401 cattttcgtt tgataaatta atgataatac ttctgaatca acaccctcac acatataatg
   260461 caacgtttga tataacattt caaataaata cggattatgt tttttatctt ctgttgcttt
   260521 atcagttaac tcaacaataa atgatgcata agcagttaaa aatatatcct cgcgaatttc
   260581 tttcatagtt gaaataatct cgccttgttg caatgttcca agccctgatc ccatttgaat
   260641 aagaaaatgg ccatgtgtca ttaattgcga cacagatgct aaccggcttt tcggtttttt
   260701 tgcccctctt gccattgcac ttatcttacc aagttctctt gagaatattg taacaatctt
   260761 gttcgtttct ccgtaatctg tcgtacggat aacgatgccc tcaacttttt gaaacatgtt
   260821 cgtcaccatc caaggtttga acaaaacggg tcaagaaatt ggagagtcta gatgtgctag
   260881 ctcctcttca tgttgatcca tctcatcgtt tacgtctttt tccatttctt tcaaaagcaa
   260941 gtacgtttca atgcttcctg ttttggagaa aaacttccag gtaaaatcta gcataagaat
   261001 ccacctttct caataagcgt agcctataaa ccaatttcct ttgttgttat taaattgacc
   261061 cattttgtcc attttcatgt gagaaaaatt tttcctaatt tatcaaagtt cataaaaacc
   261121 aataatcagc ggatgaacaa accatccact gattacagct ttactatatt ttaatactcg
   261181 tcttcacgga aaccaaggtc tcgaagctgt gacagcttgt tacgccaatc tttttgcact
   261241 tttacccata cttctaaaaa tactttagaa ccaagtagcg cttcaatatc aaaacgagct
   261301 cgcttaccaa cttcttttaa cattttccct tgttttccga tgatgattcc tttttgcgat
   261361 gcacgttcaa caacaatcgt tgcatttata taaactgcgc cgccctcacg cttttgaatc
   261421 gcatcgataa caacagccac agaatgcggc acttcttcac gtgttaaatg tagtactttc
   261481 tcacgaataa gctccgcaat aataaatctc tccggatgat ccgttacttg attatctgga
   261541 tagtattgtg gtccttctgg taaatacttt ttaattgttc caattaaagc atccacatta
   261601 ttaccgtcta acgcagaaat tggtacaatc tctgcaaact catgtagttt acgatattga
   261661 tcaattaact ctagtaattg ttctggatga agttggtcaa ttttattaat tactaaaaat
   261721 actggttgtt tcgtttcttt taatttctca atgatgaatt cctcaccacg accaaatcct
   261781 tcaactgcat tgaccataaa cagaacaata tcaacttctt tcaatgtcgt ttgagccatc
   261841 tttaccatga agtcgcctaa tttatgttta ggtttatgta ttcctggtgt atcaatgaaa
   261901 ataacttgtg aatcattttc tgtatataca ccttgaattt tattacgagt cgtttgtggc
   261961 ttatcactca taatagcaat tttctggccg ataatacggt ttaaaaatgt agattttcca
   262021 acattcggtc tgccaataat agagacaaaa cctgatttat aaccttttct attcatgtaa
   262081 atcctccgct aaaaatgctc ctggtaacaa ttctccgact gtcgtctctt gaacgtcacc
   262141 atgtaaattt gataagtata ctttcgtatc ctgtttacat aattctacca taacttgtcg
   262201 acatgctcca caaggaggta ctggacgctt tgtatctgct acaaccgcaa tggctacaaa
   262261 ttctttatct ccttcagaaa ccgccttaaa taaagctgtt ctttcagcac aattacataa
   262321 gccatatgat gcattctcaa cattacatcc acgatatact tttccatcgc tcgttaataa
   262381 tgctgcacct acttgaaatt tagaatatgg tacgtacgct tgtttacgcg cttcgattgc
   262441 ttctaaaatt aattgtttac tattcatatt cccgcatcct tcctgttcac agctatgaag
   262501 agatacactc tctcattaaa ggcccttacg gcacttccaa agcttaataa aagcttcgga
   262561 atgcaactat accatatacg gtaaaaagat aatagcacca attataacag ctataattgc
   262621 aaacaataaa accgctcctg ctgcaacatc ctttgcaatt tttgcaaacg gatgaatatc
   262681 agcagtcgct aaatctactg ttttttctac agccgtattt accatttcta aactcattac
   262741 actccctatt acaataagta atatcatcca ctctattttc gtaatatgga aataaaagcc
   262801 gcagcatata acaatgactg cggctaaata atgaattttc atatttcgtt catgacgaag
   262861 acaaaagaac ataccagcta tagcatatcc aaaactatct ataagttttc cttttttcat
   262921 cgtcctaatc caaaagcttc taaaatttct ttttgtcttc cgaacatttc tttttcttct
   262981 tcttctgtca tgtgatcata accaagcaaa tgtaaaaagc catgtaacgc caaaaatcca
   263041 agttcacgat cgaaagaatg gccgtactct tcagcctgct ctttcgccct tggaatagag
   263101 ataataagat cacctaacat gcgcggcatc tctgcaccaa caatctccat ttccccttct
   263161 cccatctctt ccatggcaaa ggatattaca tctgtaggtt gatctttatc tcggtaatca
   263221 cgattaattt ctctaatgcg ctcattatct acaaatgtca ccgatacctc cgcgccatcc
   263281 tcgatatttt ccatttgagc tgccttttct aacacttcac gaattaaact catatacgct
   263341 tcttttactt cttctgtttc atcaataaaa tcaattaaca aactcattct ttctcctttt
   263401 cttccggaat ttccggatat gtaatacgcg aatggaaaat accatttaac gtttcacata
   263461 acgttttccc aacgatttgt agttccttaa acgtcaaatc acattcacta aattgaccgt
   263521 cttgcaatcg atctttaata atgctttgca ctaaattatt aatttgttct ggcgttgggt
   263581 gattcataga acgtaccgca gcttctacac tatcagcaat accaacaatt gccgattcct
   263641 tcgaagttgc ttttgaaccc ggataacgga acatctcttc tgtatatttt tctttatctt
   263701 ctttaatcgc tttataataa aaatatttca gtaacgttgt accgtgatgt tgcccagcga
   263761 tatcaataat ttcttgtgga atatgatatt cttcgagcat tcttactcca tccgttacgt
   263821 gagcaattat aatatcttta ctcgttacag gatctaattt atcatgcggg ttttcaatcc
   263881 ccatttggtt ttcaataaag aattgtggtt gtactgtttt tcctacatca tgataatatg
   263941 cccctacacg cgctaataca ccatttgccc cgactgcttc gcaagcagct tcagaaagat
   264001 tcgctaccat tacactatga tgatatgtcc ctggcgcttc taacaaaatt ctgcgtaaaa
   264061 gcggatggtt tggacttgat agttccataa gcttcatact tgatacgatt ccaagtccac
   264121 tttctaaata tggtaaaatc cccatagcca aaacggatga tataatccct gaaagtgaag
   264181 ccattaataa ttgcgtacca atttcaagag gcgaaaaatt cccattacgt aataataaga
   264241 gcgccgccaa tacgactaca tttaatacag aaacgagtat accagcttgt aaaatcattg
   264301 tacgacgatt tttttctctc aagaaaatac taaccgataa tgaacttaac aatacgtaaa
   264361 tccctacact ataatttaat gtactcgtta ctccttcatt aaacataata cttccgcata
   264421 cagaaaaaat catactcgtt aaaaagacaa atcgatcacc aatcattaat ttcacaagta
   264481 ttgttcccat cgcaaccggg acaacatatg caatccctgc atattcaagt ttttgaaaca
   264541 aactaatgat tttcattaaa acgattgtga tagacaaaat tgtgatatac gctaaaacat
   264601 acggtctatc ttctcttttt ctctttaaaa ataattcaaa ttgtttatgc ataaagtata
   264661 gtaacacacc aatgagtacc gctaatccaa cataaggttg aaaaccgttc cctttttcta
   264721 acaagccaac taatttcaac tgattataca catcacttga aattgtctca ccttctctaa
   264781 cgagaacttg tccttgaaga atataaacag gtggaactaa atcttcctct gcttttctct
   264841 tctctttcgt taagatcggg tcataaaaat aattcgctga aattgcatat cttcctagcg
   264901 ccttaattga ctcttttaaa ccattatcaa cattaacact attcatctca cttacatatc
   264961 gttctttcgc atctttcaat tcgtccattt taatgtgctc agtcatgata ctattaatcg
   265021 ctgtgaccgc agcatctttc gctaatacta attggctcga atctgcatta atcaaattta
   265081 gtaagtttga atcagataat tctttcgtta agtcagcggg tagtttcttt tttaacttgt
   265141 ccactttctc agcatcagtc atcttttttt gatcatccgg tccaacagct ttaatctctt
   265201 gcaccacttc atccacttta gcaaagacgt cattcacaat atcaacttta ttttgtttat
   265261 actcactttt atatgtatat tgatcttcaa cttttgtaga ggcttctttt ttctttttat
   265321 ccgttgtaac tttatcttca atttttatag gagaatggat tgtctttttc gcaatagaat
   265381 acatgttaac atctaattgc tctggtttta cattattcat aagcgcaaaa aacagcactg
   265441 ctcctaatac aacgtaagaa atccaactta gttttttcga atgttgtaaa ttacgaaacc
   265501 acttagaaat ttcttgagat cttgacatga tttcaatacc ttctcctctc cagaaataaa
   265561 gtgaaactat ttatagcttt catttcttct acccaacgat actttgaggt aacattttat
   265621 acaccagtac ctatagttta ttttccttat ctttcatgat agtaaaaaat atgccgttcg
   265681 ccaaccttat catacaaaaa gaaatgatcc tgacaaatag gatcattcca ttttatcata
   265741 tgcctcaata atacgttgca ccaatggatg tctgacaacg tctgtttgtt ctaatgtaat
   265801 aaatgacaga cctgatacac cagataaaat attagcagct atagatagcc ctgattttac
   265861 cccttttggc aagtctactt gtgaagggtc gcctgtaata accattttag aactaaaacc
   265921 taatcttgtt aaaaacattt ttatttgagc acccgttgta ttttgagcct catctaaaat
   265981 aacaaatgaa tcatcaagcg tacgccccct catataagca agcggcgcga tttcaattac
   266041 tcctcgttcc atcatacgct gcgtatattc ttgtccaaga atatcatgta aggcatcata
   266101 taatgggcgt aagtatggat ctaccttctc tttcaaatcc cctggtaaaa aacctaaatt
   266161 ttctccagct tctacagcag gtcttgttag aatgattttc tttacatatc cttgttttaa
   266221 agctctcaca gccattacta cggctaagta tgtttttcca gttcctgcag gccctatccc
   266281 aaagacaata tcattcttct tcattgcatg aatatatcgt ctttgcccca ttgtttttac
   266341 acgaatggat ttaccttttg cagtcttgaa aatttcttct tcatataact cttcaaattg
   266401 agcaacttcc ccttgttgtg cgagctgaat tgcatacgca acatctctct ctgaaattga
   266461 tatactttta cgaattacaa caagtaattg ctgtaagatt ttttctacga gtgtcaccgt
   266521 ttcaactgcc ccagatacat gaacagtttc tcctctagtt acgatcgata cattcagttc
   266581 tcgttcaatt acttttaaat gcgcatcatt gactccaaaa agagcgattg cttcgttagt
   266641 attttccaat tgttggttca tttctactaa ttgttctgcc attactcagt ctccttgaat
   266701 atcggattcg gatattggtt gtggctctgc aatattttca atcacagtat aatgcaatgt
   266761 gacttttagt tgatccgcct caacctcttt actcaaaatc ttatcactta caatcatagc
   266821 atgttcatcc aattttttct ttagttcttt ttcggccatc tctttcgcta ctttcagcgc
   266881 ttgcttttct gtatattctc ggttcgcttc ttcctcttct ctcacaacat ctttttcata
   266941 tgcaatcggc agtgtaaaac caaataattt cacatcatgc tttacgcttt cagtacgaga
   267001 gcgtttatac ttatcatgtt gaaatcccca tatttttatt ttcgtacccc caaatttaag
   267061 aaaatgttca ttgtatacat taccagtata cacttggaat tgcgtcttta acgggacatc
   267121 caccttagat gtataccacg tttcgccata cacaatacct ttcgctgaaa caatcgttgg
   267181 actttcctca ttaccatata ttcccgatac gagaatctgc cctttttcta catgatcatt
   267241 tttcagtaca accggctttc caacttctac aaacgttttt gtaataatcg cttctttttt
   267301 tgctactaaa ttttgcggca tttgttcctt ttcttttttc ggttcgtttt tttcaacaat
   267361 tttaaaatga tacgtcgttc ctcttacttc taatcccgcc caagtaatgg cattaatatt
   267421 atctgtcaaa tggcgttgta catcttctac attcggcatt tgaaactgta gttttccttt
   267481 tttaataccc attttatcca attctttcat caatatatat tctgtttcag gttttgctcc
   267541 tgtaatttca attttccaaa ccatattgga cattgcaatc acgccaaaaa agaaaattaa
   267601 aaacccaatt aaaaatccac tgtttttaat taaacgctta ttccaaaaag gaaaaccata
   267661 acgtccaata aaatataatt tacattcatt ttttctataa attggtttta tttttttcac
   267721 atcgcgtaac aacatacaaa aaactaacgt ttcatcagct atcttcttaa catcccaaac
   267781 taataaattc ctccgtacac attcattaac aaaccgttcc gctcctctac cttcaattcg
   267841 cacttttaca tatccaagcc actttataaa ccatttattt ttcatttacc accttcacta
   267901 cctttctaaa agtagatttg aagcattaaa atagctcgta ctaaaatgaa acaaagtaaa
   267961 actgtaatcg atctctatta acgaaacttt tacaggataa agaagaaaaa cttcactaat
   268021 ggaagtttca cttcaatcac cttttttttc attttctaaa aatgttactt gctcaattat
   268081 cccttcgagc aaaagctctt ctggaagaat cgttttaata acaaaggatt gtcctttaat
   268141 tagtaattga ccgtgtttta aaagcaatcg cacttcttta tctgaaaaca ctaatagtcc
   268201 ccgatgattt tctatataaa tatgtatttg cccaacaaga gtaatccgag gtagatccat
   268261 taatacatcc actggtaggt ctacttgttt tgttaaccaa tttttcattt gttctaattt
   268321 cttcatctcg aaagaccccc ctctcatccc atatatgtat ttcttcacaa gtgcctatcg
   268381 tgttataacg acttcactaa cataactata ttctgtaaga gttcatatca tgttaataaa
   268441 acagtcgcta tatgaaatca tatttatcgg gacaatgatg gatcagagga tgtgatcctt
   268501 aataatagaa gtattaatac aagaatatgc gcccctaggg gatatcagta caagttgcat
   268561 gaagaaattg agcctagtga gaagttagaa acttgaaaaa ccctgttaca atttgttctg
   268621 ggcgtgacat actgaccata gaataagtag ttgtcattca ttagacaaat gaaataaaat
   268681 tcgaaaaaga aattgctcca ctctaaattt tacgttgtaa gtaagaatac tttataggta
   268741 gttgttatat gaatttcaaa aaatattagg attcactaaa aaacaaaaaa atgaattaat
   268801 aagcgaggaa atacgaaagg aaattggatt tagtcaagaa attttgaatg ttataaaaca
   268861 agtcactgac agtagcatct agcccttcta tgcaactgat tcaaaatcta aaatagctgg
   268921 agtctctgtc gttacctttg aagattatgc tgaacagcaa gagttataaa acttcaatct
   268981 gagcttcagc cccccatact tagcttttat ttgtgaaaga agttttagtc aaggaagtaa
   269041 gagtaagtgt agcattggaa gtatacaagg aaatggccaa tttgatatcc ttgcaatcca
   269101 accaacaaat ggcgttaatt acgaagttag caataaagat gttattttta aactaagaaa
   269161 atggaatgat cgctatcctt ttatcataat cagtgcagat tatgactggg ttgataccat
   269221 ttttagcgtg ttacctacag acgccgaaat gcaatctttc gcgcaagaaa tgtatgaatt
   269281 ttgtccagat atagtggaac aaggaacaga aagcattgag gagttagtcg aagaaattaa
   269341 gaaaacgaaa aagctttttt tatggtggga ttaatcataa ctaaggccgt tacccttttt
   269401 tacataccag aggcgtttct atcacttaca gaaacgcttt ttaagcaata tagcgttttt
   269461 ccttaataag aacaataaaa aaacgtctca tacgaaatga gacgtttttt tatgctaata
   269521 gctggataac caacttattc acaagtgatc cgtctgtttt accttttact ttcggcataa
   269581 cagcagtcat caccttaccc atatctgctt tagaagtcgc accaacttca gaaataactt
   269641 gtttgattac atcaactagt tcttcttcag ttaattgctc tggcaaatat gcgcttaaaa
   269701 tctgaatttc actttgcagt ttattaacaa ggtcttcacg accagctttt ttaaattcaa
   269761 ggagggagtc cttatactgt tttacttcac gagctaaaac tgttacttcc tcttcttcag
   269821 taagagtatg ttgcagttta ataccttcat tttgtaaagc agccttaacc atacgaataa
   269881 cggttaattt ttctttttgt ttattcttca tcgcttgttt catatcatcg tttaaacgac
   269941 cgagaagact cataacttac accctctctt agaatttacg ctttcttgcc gcttcagatt
   270001 tcttcttacg ttttacactt ggtttttcat aaaactcgcg ctttcttgct tcagcaagtg
   270061 taccagtttt agaaaccgat cttttaaaac ggcgaagtgc atcctccaaa gactcgtttt
   270121 tacgaacgac tgtttttgac attctctttc cctccctccg aaacatcaca cttacatact
   270181 aacttcagca tgcaaaaaga aacacttctt cagcatgtct tttacgatta taatacattt
   270241 tatcacttca ggtcaactat ttggcagaat aaaagaagaa tagaagcatt tccttttcaa
   270301 aagttataca aatatctagt atccttcttt tatgaagaca actatatttt tatcatttca
   270361 acttttttca tacagggatg cacgaaacgc ctccacacct tctagttctt aaccgcttca
   270421 aataaagaaa gcatgcaaac catttccggt tgcacgctct tttttatgcg cttgctgatt
   270481 cttttttcac atcatcttca agaacacgaa caaattgcgc ttcgttatat ggatagccag
   270541 ctttcgtaat tttcactttc actagcttac caattaattc ttctgatcct tcaaatacaa
   270601 ttttcaagta gttatctgta taccctacat ataacccttc acggtcgccg tctttaaatt
   270661 gctcttctgg aatgatttca agcacttcac cttcaaacgc tgatgcatat tctttcgcta
   270721 attgattaga tagctcaatt aaacgatgaa cacgatcgtt cttcacatct tcaggaactt
   270781 gatcttccat gcgtgctgca ggtgttcctg tacgttttga ataagggaac acgtgtaact
   270841 cagagaagcg gttctcttta atgaaattgt atgtttccat gaattcttct tctgtttcac
   270901 ctgggaaacc aacgattacg tcagatgtaa tcgcaaggcc tggtaacgct tctttcaaac
   270961 gatctaaacg ctcttggaag aattccatcg tatatttacg acgcatacgt tttaatacag
   271021 tattagaacc agattgcaac ggaatatgca agtgacgtac aactacttca gatttatcta
   271081 acacttcaat tacttcatct gaaatttgac tcgcttcaat agaagaaata cgaagacgtt
   271141 ttaatccgcc tacttccgct tccatatcac gaagtaatcc agctaagtta taatctttta
   271201 tatcttcgcc gtatccacct gtatgaatac cggttaatac gatttcttta tagcctgcat
   271261 ccactaattg ttgtgcttgt ttaataacct cttttccatc acgagaacgc attaaaccac
   271321 gcgcccaagg aatgatacag aatgtacaga agttattgca accctcttgt atttttaaag
   271381 acgcacgtgt acgatccgtg aaataaggta catcaagttc ttcgtacaca cgtgttttca
   271441 taatattgcg gacagcatta attggttgac gctctttacg gaattcttcg atgtaaccta
   271501 acatcttttc acgatcctgt gtaccaacta caatatctac acctggaatc gccataattt
   271561 cagctggaga tgtttgtgca taacatcccg ttacgcaaat aactgcatct ggattttgac
   271621 gcacagcacg tctgattact tgacggcttt ttttgtcccc agtattcgtt actgtacatg
   271681 tgttaataac ataaacatca gctttctttt catattctgt tctttcataa ccaccttgtt
   271741 taaacaattg ccaaatggct tctgtttcat agtggtttac tttacaacct aacgtatgga
   271801 acgcaacagt tgacattgat catcacccca tcaattcaaa atgatacgaa gcagcactta
   271861 acgcgtataa cggcgccgtt tctgttctta aaattcttgg tcctaaacta catggtacaa
   271921 atttatgttc acgaagcgct gtaatctctt cctcagctaa accgccttct gggccaaata
   271981 caatcaatag cttttgacct ggtttcattg tcgttaaagc tttcgcaaaa ttagatttct
   272041 cgccttgttt tgcttcctct tcgtaagcaa caagacaaac atcatactca ccactcattg
   272101 taagcagttg cttaaatgat gccggagcat gtacttccgg aatttcactt ctatgtgatt
   272161 gttccgcagc ttctttcaca atttttctta aacgctcaac ttttttatca gcttttttcg
   272221 catcccattt tacgatagag cgagatgctt gaaatggtaa gaatgcagct gccccaagct
   272281 cagttccttt ttgaaaaatc aactctagct tatctccttt tggcagtcca cttgcaatcg
   272341 tcacgaaaac aggaagttca cttgacgcct ctacccattc tacaatagcc gtattaataa
   272401 attcactggt aatttcatca attgaacata ctgctgtttt tccgtttaca cagcaataaa
   272461 tttgatcgcc agctgtcata cgcattactc tcgcaatgtg atgtacatca tcacctacaa
   272521 tgcgaatttt tgcttcactt acatgttttt cttctacaaa ataacgttgc atataatcac
   272581 cttagtagag tttcgttcct ttcgtaagtc aacacttacg aaaagaacga aacattatca
   272641 tttttcatat aacaaacggc aagtccctca ccttatagtg agagactccc cttttcatta
   272701 tagactaaaa tctatattac gcatttcgtg caataattgc tacccaatct tccattcgta
   272761 aaacttcttc aattgtaaat ccagcttgtt ctaacgcctc agaaattact ttttccttcg
   272821 cagcaataat gcccgatgta ataaataatc cacctgactt cacaactctc gctgcatctt
   272881 cagggaataa aagaataatt tctgctaata agttagctac gattaaatca acaggacctt
   272941 caataccttc taaaagacta ttttgcccaa cagacacgat atcatctgtt ttatttaaac
   273001 gcacattcat ttctgcactt tcaactgcaa ccggatctaa atcatatgct tgaacagaag
   273061 acgcacctaa ttttgccgct gcaatactaa gcacaccaga acctgttcct acatcaatga
   273121 tagcgtcacc tggctgtact gttttttcta aagcacgaat acacatcgtt gttgttggat
   273181 gagttcctgt accaaacgcc atacctgggt ctaattcaat gattttttca tcaggagaag
   273241 atggtgtata ttcttcccac gtcggtacga ttgtgaatgt atcagaaatt tgtactggat
   273301 ggtaatattt tttccaagca gtagcccaat cttcttcatt gacttcgtta acggtaatat
   273361 ttccagtacc aatttcaatg tcgtaagatg gaagcacatc aatagatgat tttacacctg
   273421 caatcgtttc atgtaaagaa tccgtttgcg ggaaatatgc ttttattaat acaccttccg
   273481 ccggatattc atctggattc aatgcataaa tttcaccata ttgttgctcg cgctctttcg
   273541 ttaactccgc tggatcctca atcgcaactc cgctagcacc agcttcatgt aaaatatgag
   273601 agacagcttc tactgcttct tctgttgtat gaatactaat ttctgaccat ttcacaattt
   273661 accaactcca ttttttattt ccattattcc cctttgaaag cacgtttaag ctttccgaat
   273721 aaactatcat cctgctcttc ttgtcctgca aattcacgta ataaatcttt ttgctgtgaa
   273781 gtcaatttcg tcggtacaac aacacgaacg actacatatt gatctccttg gccgtatcca
   273841 cgtacgttcg gagcaccttt tccttttaag cggaattctg ttccagtttg tgttcctgct
   273901 ggaattttca gcttcacttt accatgaaca gtaggaactt ccacttcatc accaagcgcc
   273961 atttgcgcaa atgttaatgg catttcgcaa ataatgtgat ctccttcacg ctcgaagaat
   274021 tcatgatttc ttacatgaac gacaacatat aagtctcctg ctggtccgcc atttacgccg
   274081 gcttcacctt ttccagacac acgaatttgt tgaccattat cgatacccgc tggaatttta
   274141 acattgattt ttttacgttt acgaacttta cctgaaccgt gacatgtcgt acatttttct
   274201 ttaataattt gtccagttcc tgaacaatga ccacaagctt gacggtttac gatacgacca
   274261 aacggtgtgt tttgctctac actcacttga ccagagcctg aacaatgttt acatgtttct
   274321 tttgaagttc ctggttttgc tccactacct ttacaagtat cacatggatc ttctactgga
   274381 atttccacat ttaattcctt accaaaaata gcttcttcaa aatctaaagt gacttgatat
   274441 tgtaagtcag caccttggcg cggagcattt ggatcacgac gtctgccgcc gccaccgcca
   274501 aagaaagaac taaatatatc ttcaaaaccg aagccaccgc cgaagtctcc tccgccgcca
   274561 aatccaccga atccttgatt tgcaccagca tgaccaaatt gatcgtactg cgcacgcttt
   274621 tgatcatcac ttaacacttc gtatgcttct tgtacttctt taaacttttc aattgcattt
   274681 tcttctttgc ttacgtctgg atggtatttt ttagccaaac gacgatacgc tttttttatt
   274741 tcatctgttg aagcgccctt gctaagtcca aggacctcat aatagtctcg tttactcata
   274801 aatttacaac ccccgaatct ttcacataaa cgtaatttta acaccgaaag aaagtgcttt
   274861 gcaacaaagt ttcctcactt acagtatgca aagcgaaaaa cttaagatcc tcacacatca
   274921 cttctcattc gtgaaaaaag ccaaagtcaa ggcacgcttg actttgactt tttgtcatct
   274981 tacttattat gtttacagtt gaattacttg tcttctttta cttcttcaaa ctcagcgtca
   275041 actacattgt ctttcttcgt gccagcgtct tgtgcacctt gcgcaccttc tgcttgacca
   275101 gcagctgctt gagcttgctc gtataattta acagttaatt gttgtacgat ttcttgtaaa
   275161 gcatcttttt tcgcacgaat ttcttcaagc tcgtttttct caattgcagc ttgtaatgct
   275221 tctttcgctt ctgttgcttt tgcaacttca gctgcatcta ctttaccttc taaatctttt
   275281 acaactttgt ctgtttggaa tacaagttgg tcagcttcgt tacgaagttc aacttcttcc
   275341 ttacgttttt ggtcagcgtc agcatttgct tccgcttctt gtaccatacg ttctacttct
   275401 tcatcagaaa gacctgaaga agattggatt gtaatagctt gctctttgct tgttcctaag
   275461 tctttcgcac gtacgttaac gataccgttc gcatcaatat cgaatgttac ttcgatttgt
   275521 ggaataccac gtggtgctgg tggaaggtca gttaattgga aacgacctaa cgttttgttg
   275581 tcagctgaca ttggacgctc accttgtaat acgtgaatgt ctactgccgg ttgattatca
   275641 gcagctgtcg agaatacttg tgacttactt gttggaattg tagtgttacg ctcgattaat
   275701 ttcgtgaaca cgccacccat agtttcaata cctaaagaaa gtggagttac gtctaataat
   275761 agaacgcctt ctacatcacc agtaagtacg ccaccttgaa ctgcagcacc taatgctaca
   275821 acttcatcag ggtttacacc tttatatggc tctttaccag tttcacgttt aatagcttct
   275881 tgtacagctg ggatacgagt agatccacca acaagaataa ctttatctaa ttcgcttgga
   275941 gcaaaaccag cgtcttttaa tgcacgacga gttggctcta atgttctttc aacaagacct
   276001 gctgaaagct cttcgaattt cgctcttgtt aacgttaatt ctaggtgtaa tggaccagca
   276061 gctccagcac taatgaatgg taatgaaatt tgagtttgtg ttacaccaga aagatctttt
   276121 ttcgcttttt cagctgcatc tttcaagcgt tgaagcgcca ttttatcttg gcttaaatca
   276181 atgttatttt cttttttgaa ctcagctact aagtgatcga tgataacttg gtcaaagtca
   276241 tcgccaccaa gacggttgtc accagcagtt gaaataactt cgaatgtgcc gtctgctaac
   276301 tcaaggatag atacgtcaaa tgtaccgcca cctaagtcat atactaagat tttttgttct
   276361 tcgtcttgtt tttctaaacc gtaagcaagt gctgctgctg ttggctcgtt aatgatacgc
   276421 tcaacttcta aaccagcgat acgaccagca tctttcgttg cttgacgctc tgcatcgttg
   276481 aagtatgcag gtactgtaat aacagctttc gttactgttt cacctaagta tgcttcagca
   276541 gaagctttta agttttgtaa aatgattgca gaaatttctt gaggtgtata atctttacct
   276601 tcaacttcta ctttgtagtc tgtacccata tgacgtttaa cagacatgat tgtatttggg
   276661 tttgtaattg cttggcgctt tgcaacttcc ccaacttgac gttcttcatt tttgaaagct
   276721 acaacagaag gtgttgtacg gtttccttct ggatttggga taacctttgg ttctccacct
   276781 tccataacag ctacacaaga gtttgttgta cctaagtcaa taccgataat tttactcatg
   276841 gcgaatcctc ctagttttat gtaaattatt gatttacttt taccattgat gggcgaatca
   276901 cacggtcttt taatttataa cctttttgga attcttccac aaccgcgttt gattcaaatt
   276961 cactatcttc cacttgcata atagcttggt gttcattagg atcaaactgt ttaccaacag
   277021 cttcaatcac ttccacacct tctttagtca gcgcttctaa caattgacga tgcaccattt
   277081 ccatgccttg taacaaggat ttcgtttgct catcagtcgc ttccacttgc attgctcttt
   277141 caaaattatc aagagctggc aagatgtctg aaactagact ttgtgctcta tatttttcag
   277201 cagcctgttt atccatttgg acgcggcgct tataattttc aaaatcagct tgtagacgta
   277261 atgtgcgacc ttccgtttcc gttagtttcg cttgtaactc atctactttt tcttgtaaaa
   277321 gagcagcctc acttttttct tctacagttt cttcactgtt ttctggcgtg acagcttctt
   277381 caacttgcgc ttcttttact tcttctacca cttgttcgtt acgctcttcc acaatattca
   277441 cctccttaaa aggtattagg tatcatgcat agcatgatta cctaagcatt atatattaca
   277501 cacagcaatg aaaatttcat cacttgagcg aatgtattac tctcatttac tttttaagtc
   277561 catctgtaaa ttgtctcgta aataactgta acaaactaat tacacgagaa tattgcattc
   277621 ttgtcggacc taaaatagca attgttccaa gttgctcttc gccgatcgaa tatgttgcag
   277681 aaattaaact gcaatcctcc atagccgtcg aagtgttttc cctaccaatt ttcacttgaa
   277741 tcccgacttg tttatgacgc aaaatgtcat aaaattcggc ttcattatca atcatggtaa
   277801 gcaaagatct aaccttttga atgtcatgga actctggctg cgaaagcata tttgcttttc
   277861 ctccaaagta tatcttttcc gataacggaa cttgaaatgt accatctaac atttttattg
   277921 cactatcgta attatgaaca tacccacgta aaactgtaac aatttcctta aagattttat
   277981 tatgaagttc ttccatcggt acgccagata gcttttcatt taaaacatta accatttttt
   278041 ctaaatctga taaatcaaca gattccggaa cggtaatcgt tttactttgt acatgccctg
   278101 tatcagttac aataatagcg actgcagttt gacgatcaag cggcacaatt tgtacatttt
   278161 taagtttatt tgtgcttaac ttcggtccaa gaacaatggc cgtataattc gtaagttctg
   278221 ataaaatttg agcagattgc tgtgcaattt tttccgcttc aaaaattctt tcagcaaata
   278281 aatctttaat ttgtacaatt tcagcgttcg gtaagttttg cggtgctaaa agatggtcta
   278341 cataaaatcg gtagcctttc tcagaaggaa cacgtccaga agaactgtgc gttttttcaa
   278401 taaaacctaa ttcttctaag tccgccattt catttcgaat agtagctgaa ctaaatgtaa
   278461 tttcatcttt tttagccaac gttctagacc caacaggctg cgctgatcca ataaagtcat
   278521 caataattgt ttgtaaaatt aagagctgac gttccgtaag catctcatca tcacctctgt
   278581 tagcactctt tgtctttgag tgctaaatct attaataact taccaaaatt gacattcaat
   278641 tgtcaacgga aacgtcacga aataatgaaa ctttttcacg ttaatggaac atttaattag
   278701 tcaattaaaa atgattggaa tacttcattc cctaataatt ttccttttcg cgttaaacga
   278761 acatatccat cgctctcttc aagcaatcct tgttcttggt tgttttgtaa ctgcttcgcg
   278821 aaaacttgat ccatctccat attaaatttc ttttgaaatg ctattttaga tacacctttt
   278881 gtttttcgaa gtcctaagaa caactcttct tccatctttt ctttctccgt caccacgtga
   278941 acatctaaat acggaaatcc tgtttcatca attttattaa aatattgctt cagcggacct
   279001 acattttgaa tacgttcccc attcacataa ctatgagctc cagctccaaa gccataatac
   279061 tcttcattat tccagtatgt gagattatgt ctacttttat tgtcaccttt tgagaaatta
   279121 ctaatttcat actggttata accgtgtttc tccatttcat ccattaccat ttcatacatt
   279181 ttcgcttcat ggtcttcacc cggaagacgc aatttccctt tattcattaa gttataaaac
   279241 actgttttag gttccacaat taatgaatat gccgagaaat gttgtacacc aagcgtaaaa
   279301 gcaatgtcta atgtttcctt cacatcttct atcgtttgtc ctggcaaagc ataaataata
   279361 tctacattaa tatttttaaa gcctacttcc tgagcttctc gaatcgctag gaatgcatct
   279421 tccctcgtat gcttgcgccc gattttctca agcagttcat cacggaacgt ttgcacacca
   279481 aaactaattc gattcactcc accttctagt agtacattca acttctcttt cggtagatct
   279541 cctggattcg cttcaaatgt caattcacaa ttcggagcaa acgggcgcaa atgacgatta
   279601 ataatctcga gtaatttttt tgtctgttcc atatttaacg ctgtcggagt tccaccgccc
   279661 acaaaaatcg ttttcatact atcaaacgga actctttgaa ccgtatttat tatttccttc
   279721 tctaaataat ctaaatattg atcaaccggt tggcgttcaa taaacacttt attaaaatca
   279781 caatagtgac aaatgtgctg acaaaacggg atatgaatat atgcagcttg taccaaatat
   279841 aactcctacc tttctaaaaa gaaaacctcc gcactccgga ggattctcta cttctctaac
   279901 gtattacgaa tttgttccat tcgcattttt ccccaatcat acatcatttc aacgatcggt
   279961 aaaagtgaca tgcctagttc cgtcatataa tactcaacac gaggaggaat ttcgggatat
   280021 actgttcgat caacaatccc atcttccatt aactctttta attggttcga caaaacttta
   280081 tgagaaatgc ttgggaataa ccgttgtaat tcactaaaac gatgaggccc ttccacacca
   280141 agatgccaca gtatcacaac tttccacttt ccactaataa tagaaagcgt caattccttt
   280201 tcacaattaa aattgccatt ttgtatttta tcttgaatat cttttcgaat attttcggac
   280261 attaacaatc tcctaactct atatgaacta aaaagctctc tcattattgt aaatgagagc
   280321 tgctcagatg tctaaaaagt aattatacag aaaaaagaag ccgcacaaac gacttctttt
   280381 ttctttcaaa tattagttgt catccatttt cagtacagcc atgaatgcct cttgcggcac
   280441 ttctacagaa ccaacagact tcatacgttt tttaccttct ttttgcttat caagaagttt
   280501 acgcttacga gaaatgtcac cgccgtaaca ttttgcaagt acgtttttac gcatcgcctt
   280561 aattgtagaa cgtgctacaa ctttatttcc gatagtcgcc tgaattggca cttcgaactg
   280621 ttgtctcgga attaattctt ttaatttctc tacaattact ttaccacggt catacgctga
   280681 atcacggtgt acgataaatg ataaagcatc cacttgttca ttatttaaaa gaatatccat
   280741 tttcacaagt ttagatggtt tataaccaat taactcataa tcaaatgatg catacccttt
   280801 cgtatttgat ttcaattgat cgaagaagtc atatacgatt tctgataacg ggatttcata
   280861 tgttaatgta acacgcgttt catctaaata ttgcatatca ataaacgttc cacgtttacc
   280921 ttggcaaatt tccattacag ctccaacata gtcattcgga accataattg aagccttcac
   280981 aaacggctct tctacacgat cgatagactg tgggtctggc atattagatg gattatcaac
   281041 aataacatct tcaccgtttg ttaaataaac tttataaata acgcttggcg ctgttgtaat
   281101 taagtcaatc ttaaattcac gttcaatacg ttcttgaatg atttccatgt gaagaagtcc
   281161 taagaatcca caacggaaac caaatcctaa cgcttgagat gtttctggtt caaactcaag
   281221 agcagaatcg tttaactcta atttttctaa cgcatcacgt aaatcgttat aacgagcaga
   281281 atcaattgga tacagcccac agaataccat cgggtttaat ttacggtaac ctggtaacgc
   281341 ctctgcagct ggacgtttcg catgtgtaat cgtatcacca acacgtgtat cacctacgtt
   281401 tttaatagat gctgctaaga aacctacatc acctactgtt aactcgtcac gttgcgtagt
   281461 tttcggtgta aatacaccta cttctgttac ttcaaattct ttacccgttg ccatcatacg
   281521 tactttatcg ccaactttta ccgttccatt tacaacacgg atataagcaa ttacaccacg
   281581 gtacggatca tataaagagt cgaaaatcat acattgtaac ggctcttctg aatcacctgc
   281641 cggagctggt actttttcaa caatttgttc taaaatttct tcaataccaa ttccagcttt
   281701 tgcagaagca agtaccgctt ctgatgcatc taaaccaatt acatcttcta cctcttgacg
   281761 tacacgttct ggatccgcac ttggtaagtc gattttattg ataactggta aaatttccaa
   281821 gttgttatca agcgctaagt atacgttcgc taacgtttgc gcttcaatac cttgcgctgc
   281881 atctactaca agaatcgcgc cttcacaagc cgctaaacta cgagatactt cgtacgtaaa
   281941 gtcgacgtgt cctggtgtat caattaaatg aagaatatac tcttcaccat cttttgcttt
   282001 atagtttaat tgtactgcgt ttaatttgat tgtaatacca cgctcacgct ctaaatccat
   282061 agagtcaagc aactgagctt tcatttcgcg ttgtgttaac gcatttgttt tctctaaaat
   282121 acggtctgct aacgttgatt ttccgtggtc aatatgagca ataatagaga aattacgaat
   282181 tttggactgt ctttttgctc tttcttcttt gttcatctat gttctcaact cctaatagtc
   282241 tcgccaatat acactagcac tgattatatc aatagagcaa caaagattca atgaaaactc
   282301 gtgctgctta cgatacaaat cattctatct atatcttatg cgaataaacc ataagagaca
   282361 aacccttttc aaattttaaa acggttgtct tacaaatcag taaaacaacc atctcccatg
   282421 ctactcttag ctaaaaatcc cctttatttt cccaacaact atatccgttc cgaacttcgt
   282481 catttcataa gctacacttg ctaacgccat cccaattcct tctacaacat taaaacttct
   282541 taaacgttct aattgttgtt gtttttctga agctgaaaac gaactaccca aaatttctga
   282601 ttcagcacct gtactctctg tccctgtcat atgagctatt tgttcatacg acaattgccg
   282661 ataacctttc atacttttca aaccatgatt agcaagtgac actcctgcta tcatcataag
   282721 taaacataaa gctacactac atatacacaa aagcgcaaaa cgactcaaac tattatcatc
   282781 tttctccctc aatgtgtata cgctcccgta ttatcttgat caatttgatg atgcagcgct
   282841 gcatttaaac cactcgctat tacattcgcc atatcctcaa taaaagtatc tacttctttt
   282901 ggggtcacca ttaagttatg accaagaggc gatagcactt cataaatcaa ccttcttttt
   282961 tcttcttctt ctaacgtacc aacagcacct aaaaacatat ttcggctctt ttcatctggc
   283021 atatcttctt ctgttaattt tttcttttct ccaaatgaaa atcccgctgg taacaaagat
   283081 cttgaaggtt tgtttccttc tttcatctct cgaccaaaat gtttcaaaat aaaatcaatc
   283141 gtatcacttg taatcgaaac ggcatcgacc acagtcggaa caccaattgc gataacaggg
   283201 atacctaatg tctctttact tagttcctta cgtttattcc caacccctga tccaggatgg
   283261 attccagtat cagaaatttg tatcgtgcta tttactcgtt caatagaacg ggcagctaat
   283321 gcgtcaatcg caattacaaa gtctggattt gtcttctcaa taatcccata aataacatcg
   283381 ctcgtttcga tgcctgtaat ccccattacc cccggccgaa ttgcactaac aggcctgaat
   283441 ccttcttcta cactttcagg ctgcaattga aacaaatgtc tcgttactaa tacattttct
   283501 acaactattg gcccaagagc atccggtgtt acattccaat tcccaaggcc tacaattaaa
   283561 cagctcgctt cttttgtaac accaacctct tctaagaaat aagaaaattc ttttgcaaaa
   283621 atacgctcca ctttttgttg aagttctgta tcttgctgac gtataccttg tacttcaagc
   283681 gttaaataat ttccaggttt tttacccatc gcttcagagg cagcttcatc aattgttact
   283741 tttgtaatta tagtaccttc ttcttccctc tcttttacaa ttaccccctg tatccctttt
   283801 tgttcttctt ggctttcttg caacatttga tgagcttcta cagcaaggtc agttctaacg
   283861 ctatatttac ttaaatccaa tggttctttc atcgtatctc ctccgtaatt catagtaaat
   283921 atcgttagat ttcccaaagt tatataaggt cattctttcc tttacgtgaa atttcatgga
   283981 tatactattg caattctctt caccgtttga tagaatatca cttgttctat gtaagaatcg
   284041 agtcattcga ttgcaccagg gaggtgaaaa gtatggcaaa catcaaatct gctatcaaac
   284101 gcgctaaact tagcgaagag cgtcgtgcac ataacgcttc tatcaagtct gacatgcgtt
   284161 ctgctgttaa aactgtagaa gctttagtta ctaataacga tcttgaaaat gctaaagaag
   284221 ctttcaaaac tgcttctaaa aaacttgaca aagcagctcg taaaggtctt atccaccaaa
   284281 acgctgcatc tcgtcaaaaa tctcgcttag cgaaacaagt aaacgcgtaa ggcgtttaaa
   284341 aaacgatcca tttggatcgt ttttttatat acaaaaaaag ttcatgcact aggtacatga
   284401 actttttttg tgtcatcaca tatgatttaa tcgcattaag aaaaactcga gcacaagttt
   284461 cttatccatc tttcccgtct tcatactata atcagcttcc gctaattcta taatcacttt
   284521 ttttaattct tcaaaagaga aaaatttcgt ttgattcatc gccaatttta cacgatacgg
   284581 atgtacacca atatgagatg caatttgatt ttgcccataa ccacgttgct gtaactcttt
   284641 cacttgatac aacaaacgga attgactcac taataacgca agcaatttaa tcggttcttc
   284701 ctgctgcgta aataatccat ccaaaatttg cattgcacct gcaatatctt ttttcaccac
   284761 tttttctgtc aaagcaaata cattttgctc aactgatttt ggcacaagct ctgcaacaag
   284821 tttcgtcgta atctctccgc ccataccaac gtataacgtt aacttgtcca tttccttcgc
   284881 caacatcgtt acattacttc ccacaagctc tagcaacaaa ctaacagccg cgttatcaat
   284941 gtgcacatgc acttcatctg cccgagcaac aatccacttc tgaacatcct gcacttgcat
   285001 cgcattcgct tctactacat ctgctgtttt ctttaatagt tttgtaattt tttttcgctc
   285061 atcaagtttt tcgtaaggcg caacaaaaac aagaatagaa aatggagaag gttcaccaat
   285121 gtattcttct aaaattttta tattttgctc taacttttct ttttgcgaag tcaaaaatag
   285181 cggtgatttt attaacagta ctttccgctc tccaaagaaa ggaagcgtac gcgcatcctc
   285241 aaccacatct tctaaatacg cttcttccaa atcgtatgtc acaacattaa actctcgatc
   285301 ttcttcttca agtgcttctg tcgtaataag ctttatcgtt tcatttataa aaaaagcttc
   285361 cgtcccatat agtaaatata acggagcaaa ctgtttcttt ttaatttttt tatgtatatc
   285421 actcatactt tttcctactc cctaacttgg caatatatat ttatactaat gccctagctt
   285481 ttgttttaca agtacaaagg aacaggcttt ataacccgtc cctttattta tattaaacgc
   285541 cacgcaataa gccccgggtt tcttattggt gtgcggtaat caccttccct ttattattca
   285601 caataaaaat tccagtataa gtgccaactg ttaacatgct tggaaacaaa aaactcacgt
   285661 tacttcataa tctaaaattc gcaaaaagct cattttctct tcacattgaa attgtagatt
   285721 tttttctgac aatattttat actaaagtgg aatgttgggg agggattcta aatgaatgat
   285781 tttgaacaaa acgttcaaag taaacgcaat gacgctattg attcaggggt aggatttatc
   285841 gtctcatttg gttttttcgc aacacttttc atcattgcaa ctgttattaa atttatcggt
   285901 tcttaaaggc tgccacttca tggcagtctt ctctttttca cctattatat gtcttatcgt
   285961 atgtgatttt actttgaaag gttccatttt cccctttaaa aacataggaa atagcacctt
   286021 gcttgtccgt gcgccatatc gcactcccca tcttctccaa acgctctatc acttctttat
   286081 gcgggtgtcc atatctattc tgcttaccaa cagatataat cgctacacgg ggctgtataa
   286141 cgttcaaaaa agactctata gatgacgtat tacttccatg atgagcaact tttaaaacat
   286201 ccactcgcaa atctggatac gcagatacta aaaactgctc tccttcttct tctaaatcgc
   286261 ctgtaaatag ccacgtcaat cctccaaatt ttgcccatat tacaattgaa gcattatttt
   286321 cacttttttc ttttcctttt ggagctaaaa cgaaaaattc agcttcattt acactccaac
   286381 tctccccttc ccccacttca gttattttca tttccttttc taatgcctgt ttctttacta
   286441 ctttttctaa tactgcatct tttccctttc ggccaaatac cacttctttt acaggtatat
   286501 atgataataa ttcttgcgca gcacctatat gatctgcatc tccatgcgtt acgattaatt
   286561 tatcaattgt tttaatacct tctttttgta aatagggtat taaaacatta tttccaacag
   286621 aaaattcatg ctttttttgt tgccattctt ccttattaac acgaagcgtt ccacctgtat
   286681 caataagata aatcccttta tcatacggaa ggcgaattaa tattgcatca ccttgtccaa
   286741 catcaataaa tgttacactt ccgcttcctc taaaatatgg atatacataa tgacacgtgc
   286801 taataaaaag aaatacactc acaactatac acaccatttt tttcggcgct ctcctttccc
   286861 aaaccatcaa tatactgaca atactcgcgc aatatacagc tacaagattg aagggcgttt
   286921 tcccaaaaac aagctgggta aatggtaaac tttcacaata acttagaaaa tcattagaca
   286981 tactcaagcc tattgataat acattcgcaa atccttttgc gagaaacggg acaattggca
   287041 tacacagtaa aataataatg ctacatggta atacaatgat agataaaaac ggaacgtata
   287101 agagattgag gaaaatgcta tatggagaaa aataaccaaa gtgatataac aaaatcggag
   287161 tactaacgag ctgtgaaatg atagaaatat aaatagaatt tcggattact ccgttgctac
   287221 tccctaataa gaacggagca gacaaaagta aagcgaagct acctacaaaa gaaaactgaa
   287281 atccaatatt aaaaacaaga taagggtcat atataagcat acatatagct gttacactta
   287341 aagcatctaa actagataaa cgaatcgagc acataaaagc aatcaacatc aaaactcctg
   287401 ctatagaagc ccttataaca gatggtgacg cccctgctaa aaccatatac aaaggaatac
   287461 agacgataag gcaaattgtt gctacctccc tcgtcgcacc acttcttagc aaaataaaat
   287521 atactatccc cattaacaat acaatgtgcg aacctgaaat tgctaacaaa tgtataagac
   287581 caaactgttg atattgctct tccacttcaa acgtcatttg ttgtctatca ccaaatagta
   287641 acgcattcat aaaagcacct gattgctctg gaaacatttc tgtaactttc gagattgctt
   287701 gttgcctcaa aaggagaatc cattgcataa gcgacagtga tgttttatag cattcagaaa
   287761 tatatgtagc ctcaaatgtg aaatgaatat gttgcttgta taaataatca cggtaattaa
   287821 aaccatgaaa attccgagct gtttgtggtt ctttcctctc accctcgaat acacatgata
   287881 tccctgcgta taattgttgc attttttcct tttccagagc tgattttatt ctataactta
   287941 attgcactat atttttattg tgatcttcaa attgaaaaga taggcgatcg ccattaacaa
   288001 gcggtgtatt ttgtataaca cctcttgtaa ctccatagga ctctcctaga gacttattcc
   288061 acccttgaac ataagaagtg tatatagcgc cactaaagca cgctacaatg caaaaaaaga
   288121 aggttttacg cgaagtgcga tataaacaga agaaaatatt taaaaagagg caaaaaacta
   288181 tcaataaaag tgacgaggaa aaggcaattg caatccctat tataaacgag attgcaacat
   288241 acccccattg ttcctgcaac ttatactcac tccttatagc atcatttttg ctttcgtgaa
   288301 tacatgctgt aattcttcca ttgataaatt atctttttct aaagacgcaa ataattcttt
   288361 taactccgta taacgttttt gctcctctaa tgcagcaata tcatattcta gcggaacgtg
   288421 cttcactgtt acattcgctt gttcaaataa ctctatggcg tatggatgat ttttataatc
   288481 ctgcgcataa taaaccgctg taataccact ttgaataatt gccttacaac attgtaaaca
   288541 agggaaatgc gtaacgtaaa tttctgcttc ctctgttttc gcaccaaact tggcacattg
   288601 taataaagca ttcatttcgg catgaattgt ccgaacacaa tgattatcga ttacgtaaca
   288661 accatcatct atacaatgta cgccaccttt aatcgaacca ttatatccac cagcaataat
   288721 tcgtttatcg cgaacgattg tcgctcctac cgcaagcctt gtacatgtac tacgtaacga
   288781 tagtagatgg ctttgcgtca taaaatattg atcccatgaa attcgttcca tatttttcac
   288841 ctactttttt gtctacttgt agtgtagcga aagaagaaaa acttcgtcaa tcttttacgg
   288901 aataataatt tgatctttta tcttttcaag agacttcgca ccaatcccat caatctctaa
   288961 taaatcttct attttctgaa acggaccatg ttcttctcga tatttcaaaa tactttctgc
   289021 ctttcgagag ccaattcctg taatcttttc caattgctcc ttcactgctg tatttattcg
   289081 aatcttgcca tcttccttag aagaagtaaa catcccttgt tctgactcat ttttactcgg
   289141 tatataaaga agcatttgat cttgtacaat ttgtgctaaa ttcacttttt tgatatctac
   289201 ttctgataaa aaaccaccag ccttttgaac cgcatccttt acgcgatctc cttccttcat
   289261 ttcatatacc ccttctttat taaccgctcc tttcacatca attataattg ttcttttctg
   289321 ttcctttgta tccgatattt tcggtttacc ctttttttct atctccttct cttgcacatt
   289381 cattgtaata ggcgttcgtt ctacactctg attcgttttc caaaaaacaa gaaaaagtaa
   289441 agttccaata atagctacta aacctaacca ctttttcgga aaatcccaca tcattttaca
   289501 cctctaatca taaatttata acatcattca tattgtttag gagaaagctg ttacgaagga
   289561 gggatgaaac tttgaacata ggaattatag ggacaggaaa catggggaat atactaatcg
   289621 atgcattttt agaaacccgt gctgtcaaac cttcgtgcct tacaatcatt aatcggacgc
   289681 ctgccaaagc atatcatata aaagaaaaat acccttctgt tcatatagca aaaacaatcc
   289741 cggaagtaat cgaacaatca caacttattt ttatttgcgt taagccgata gatatatacc
   289801 ctatcctaaa aaaatacgct gaacattttt ctgatgaaac gtgcttagtt tctattacga
   289861 gtccaatatc tccatcacaa ttagagactc tcgtaccttg tcacgtcgcg cgtatcattc
   289921 caagtatcac aaaccgcgcc ctctctggcg cctcactatt tacatttgga gataattgct
   289981 ctgaagaatg gcaacaaaaa ttacttcgtc tattcaaaaa catttctaca cctcttgtaa
   290041 tagaagaaga tataacgcgc gtttcatctg atatagcaag ttgcggtcct gctttcttta
   290101 gttatttact acaatgcttc attaacgctg ctgtagataa aacaaatatt acacacgaag
   290161 aggctactac tttagtaagt gaaatggtcg tggggatggg gaaattactt gaaaaagaaa
   290221 tcttcacatt acctacctta caagaaaagg tttgcgtgaa aggcggcgtt actggggaag
   290281 gcattcgggt tttagaagaa cacgttggag atatgttcca taagttaatc gagcgaacac
   290341 atgaaaaatt tgatgaagat ttagaatgcg ttgatcagca attcaataaa cacacataat
   290401 aaatacgtca tttacattcc aaatcctttt tataaataat tactttttta caatacattt
   290461 tcacttcaac tactattccc acactttacg catacgatct tcagattatg ctagaactaa
   290521 agatacatct tctttataaa acaaaagcaa ccttctcggt tgcttttgtt ttatcccgca
   290581 ttaacggcca gtaaaatccc caccttaaaa ctcagcgaaa gcaaagaagt taggaggggg
   290641 tcgggctgcc cgtaaaagcc cgattggttc aactaataat cagcggggag cttcgcaccc
   290701 cgctgattaa agtttcactt tatccgtttt tcttcgccat gaagaaaata cgctctgttt
   290761 gttctgtaac ttcaagtcgc tcaaaatcac ctgttacacg aagcactgta aaacctgctt
   290821 cttcaagcca tttcgttaac tcttccactt gatatgcacg ttgcacgtga cattcgtcaa
   290881 accgatggta cacatcttct tctggatctt gaacaaagaa tgttaaatca tgctctacac
   290941 tatttgattc ttcaccaggg aagcaattcc aaataagaga tatttcttct ccattcactg
   291001 tatacgtttc attttgaaat acatgatgta ttttatataa agaatgtaca tcaaataaaa
   291061 acaagccatc ttggcgtaaa tggtgaaata ctcttctaaa tgtttcttgc actccatctt
   291121 cttgcaatac ataatttaat gaatcacaaa agatggttac acaatcaaac tcacctggaa
   291181 catcaagctc tcgcatgtct tgttgataaa aaggaataaa gtatccctct gctcccagtt
   291241 tttgctgagc gactgttaac atttcttctg aaagatcgac acctattaaa tcgtaaccct
   291301 tttgcacaag cggaagggtt acattacccg taccgcatgc tacatcaaga atttttgcct
   291361 ctttcatatc tgcttgctgc aggctttcct ctgtgaattc cacccattta tcataaggga
   291421 catcattcat tagttcgtcg tacaacaatg caaattgttc gtatttcatt ggcctagctc
   291481 ttctgtaata tcttcacgtg gcacatcgcc ccatagacgc tctaaattat agtgattacg
   291541 ctcatcttta tggaatacat gagcaactac atctccaaga tcaactaata cccaacgtgc
   291601 ttcgtcaaaa ccttccatac gttgtacgtc gatttggaac tcatgtgctt ttgatttaat
   291661 ttcacgtgca attgcttgca cttgtttatc tgaattaccg tgacaaataa tgaaataatc
   291721 tgcaattggt gaaatacctt gcatatttag gacaaccata tcttctgctc ttttatcatc
   291781 agctgctttt gccgctaata ctaataaatc tttatcgttc atttactcat ttcctccttg
   291841 ataactgcat tgtatgtttg gaatgttaat ggataaatca tctgattttt ttccattaaa
   291901 aattgaattg ttttctttaa cgcaaataat aaagcttgat ttatatccgt atatgcgagt
   291961 ttacgagcct cttccacacc tggaaacttt cgccctggct caatgtaatc agctacataa
   292021 atcactttat ctaacattgt catgttctca tgaccacttg tatgatatgt aatagcttgc
   292081 aaaatttcag aatccgtaat gcctacctct ttttctacta agtatgcccc aacaggcgca
   292141 tgccacaact ctttattata gcaaagtaaa tctttcggca aatcttcacg tttaataatc
   292201 tcttccatct ctgaaatcgc tctacatttc gcataatcat ggaatatagc tgccatctct
   292261 gcttttttct cgtccacacc gtataactta gccagctcaa tcgctgtctc cattacacca
   292321 attgtgtgtg tataacgttt ttcatgcatt tgttgtttaa caatatgaag tgcattctca
   292381 cgattcatac aacccattcc tctcgatata tacctgtact ttttcaggaa gtaagtattt
   292441 acacgttttc ttctccttat atctctcacg taataaggat gaagaaactg caaattccgg
   292501 aatttccact gtagtaatct gatacggcgt atgcaatgtg tacccaggtc tcgcaactcc
   292561 aacaaacgtt acaagattaa gtaaagcttc aatgttatac cacttcggta aatactcaac
   292621 catatcccca ccaataataa agtgaaactg cacatccgga tacttcttcg tcaattgcaa
   292681 catagtgtca tacgtataag atgggccctt cctgcttaac tcttctaaac aaatagaaaa
   292741 gtgttcttct gcctcagtcg cgagctctaa catatgtaaa cgtctttcta tacttgtaat
   292801 attacgtcct tgtttatgtg gcggaatctg gtttggcaag aaccatactt cttccaaatc
   292861 caaagcgtga tatacttcat ttgcaattag caaatgtcca tagtgaggcg gatcaaatgt
   292921 accgccaatg atgccaattt tcctcaaaag aaacgcccct tccttttaca tacagcaact
   292981 ctccttggtt aggaatgaag agagttgcta ttaataaaag ttcaattggt ttcgctctct
   293041 acatcattac gcatcagcga taaaaatagc gcatgctaat ctttttatcg aggaagctta
   293101 atttgtttat tttctcttga ttctttgtat aaaacgattg tgcttccaat tacttgaacg
   293161 atttcagcac gtgcaccttt tgcaagttct tccgcaacct cacggcgatc aaattcacag
   293221 ttttgtaata cacttacttt aaataactca cgagcttcta aagtatctgc gatttgttta
   293281 atcatatttt catttactcc gccttttcct acttgaaaaa ttggtgttaa atgatgtgct
   293341 tgtgcacgta aaaatctttt ttgttttcct gttaacatat atgttagcct ccaagctttt
   293401 ctataactaa ttgtttcatt ctcccgatat tcggtacact tcctgtccac atttcaaatg
   293461 caagtgctcc ttgatacaca aacatatcaa taccattttg aatgattgca ccttgctctt
   293521 ttgcctcaca taaaattttc gtttcaaatg gattataaat tatatctgat acaatcgttc
   293581 ctttttttaa cgaacaaatt tgtaatggcg tatgttcgac gtgtggatgc atacctattg
   293641 ttgtcgtctg aatgataata tcataattcc cttgttcttc tgtcgctttt tctaacgaca
   293701 aagcaacaga attaacatcg gccgtacgtg cagcaataag ttctttcgcc ttatctactg
   293761 tacgattggc tacatcaatc tcttttacac ctacatcagc aagagaaaaa taaatagctc
   293821 ggctagcacc acctgcacca agtaacaaaa tacgtttccc ttgaagtggt tcatgactaa
   293881 ttgactgcaa cgctcgaaca aaaccaatcc catctgtgtt gtagccaatt aaccttccat
   293941 tcttatgaac cactgtattt actgcaccga ttttccttgc caatgggtca atctcatcca
   294001 aatactccat aatagcaacc ttgtgcggag ttgttacatt aaatcctgaa atacctaatg
   294061 cttttaaacc tcttactgct tcccctagca cttcctcttc aacaagaaac gcatgataat
   294121 gggcatccat attcaagtgt tcaaatgcat tgttatgcat aacgggtgat aatgaatgtc
   294181 caattggatt tccgattaca ccatataatt gtttcataaa tccctctcca tattaaatta
   294241 aagatttacg tagtgaaaca cttactcctt ttggtacgtg tgcaacaatt tttgctcctg
   294301 gttcgttcac agtaacccat cctaatccag agaatacaac atccgtttta ggttcacgaa
   294361 tattaaattc gtatttcact agctcaggca tatttgctaa ttcttctggc gttggtgggc
   294421 ttagtaaatc cccagcatga tttttatata attcatctgc tttctcaagc tttgtacgat
   294481 gaattgttaa gcgattcgag aagtgacaag taaacgcacg acgaccacca cttacataat
   294541 caaaacgtgc caatccacta aagaataacg tttgttcttc gtttaattgg aataccatcg
   294601 gcttaatttc ttttgttggt gtaataagct ttaagctttg ctttccaaca taatgagcca
   294661 tttggtggtg gttaataata cctggcgtat catataaaga agattcttcg tctaatggaa
   294721 tatcaattaa atcaagtgtt gttcctggga aatgagatgt tgtaattaca ttttcagtct
   294781 catcactaaa ttctttaatc atacgattaa taaatgtcga tttccctaca ttcgtacatc
   294841 caacaacgta aacatctttg ccgccgcgat aatactcaat agcatctgct agttcagcaa
   294901 ttccttgtcc cttcgctgca ctaattaaaa agacatcttc tggttttaat cctagttgct
   294961 ttgcactata gcgcatccaa tgctttactt tatcatgttt tactgacttt ggaattaaat
   295021 cagctttatt tccaacaagt aatactttat tatttcctac gaaacgatgt aaaccaggta
   295081 accagctacc attaaaatca aaaatatcta caattttgac tactaatgca tctgattttc
   295141 caattccatt taaaatgcgt aggaaatcat catctgttaa cgatacatct tgaatttcat
   295201 tgtaatgctt caagcgaaaa caacgttgac aaataacttg ttctttctct aaagatgagg
   295261 taggagcata ccccacttcg tttttatttt ctgtttgaat ttctacaccg caaccaatac
   295321 atttaattgt ttcagtcaaa ctttattcct cccagttaat taaacctttt ttcttcatat
   295381 ttttcataat tctgcgttca atttttcgat taaagcgcgt cactaatccg tccgtttgtg
   295441 ctaccggtac aactaaaatt gtatgaagcc ctactcggtt tccaccaagc acgtcagtca
   295501 gtaactgatc tccaattacc acaacttcct ctgcctgtaa acgcatctct tgtatcgcac
   295561 gcttaaacgc tcgaacaaat ggtttacgtg cactatgaat aaatggaatg cctaatgggt
   295621 cagcaaaatc ttttacacgt tgctcattat tatttgaaac aaccgttact tggatgccgt
   295681 gctctttcat tttcaagaac catttttcaa gttgcggggt tgcatttgga cgatcccatt
   295741 caattaaagt gttatctaaa tcagtaataa cacctttaat cccacgtttt tttaaatctt
   295801 ctggttgaac atgatataca tttttcacat attcatttgg taaaaatagt ttcaattcct
   295861 ttcacctctt tgaggatttt tcataaaatt tttcgacaac atttttcgat atataacctg
   295921 tggataaaat tgtacacatt ttccacatta atttttcagt taatttggaa tttactaaca
   295981 aactatacac actttatcca cctaggtatg tggataacca cccgtttgtg actgtcatat
   296041 ttttttggta cattaaatgc atcaacgaat caatccttat attattagga ggtgactcac
   296101 cttgaaaaca aaacatatgg aacagttatc cactgagtta ctcactgagt cttattataa
   296161 agcaaaagaa ctaaaattaa atcccgactt cattttactt ataaaacaag aaatcattag
   296221 acgctcatta gaggacaagc ttgtcaaatc ttcttgatta catataaagt gaaagtttaa
   296281 ttagcccgta ccaatcaaac agttacagga taaattattg gatgccctgt aaaaagagcc
   296341 atcctacgat ggctctcgaa taaacaagta ctcccatcta ggggatttca tcattaagta
   296401 tctttgccca taactcttac ttacggttat aaaagctttt ctttatttat gagctaatcg
   296461 agtagctatt ttttcaccaa gacgaagctc ttgtccactc tttaattcct gcactacttc
   296521 tatcatatct ttttcaaaca ataacacaac tgttgaacca aatgtaaagt atgccatttc
   296581 ttcacctttt tgaacagtat ctctctcatg caaaagctcg atactattaa caaacatggc
   296641 acctactttt acaagagcca tatgctcacc atcactgctt atttctgtaa cagaacgata
   296701 attttttgac agcggttctt tcccgtattc cataccagct gcatttaccg gatatgattt
   296761 tctaccgagt acaaatcttt cagtcacaga accagaaagc ggactatgaa tgcgatgata
   296821 gtgacttgga ctcaaataaa ttaccatata tgtaccgcct gcatatcgcg ttgcacgttc
   296881 ttcattacct agcatatcca caattgaata gcgctttcct ttaatatcaa atgtttttgt
   296941 atcctcaata ggaccatgat ctgcaaaaac accatcaaca ggactaacga tactcgatgc
   297001 atctgtatca atactacgct ttccttcttt tagcttacgc gtaaataatt catgcaatgt
   297061 tctatattcc ttcaagccct tttccatctc atcttgatta atttgaaaaa ctttcgcata
   297121 cgatggaata atgatagagc tcaaacgaga ttgtgcaaat ttacgtaata tataagaagt
   297181 aaagcgacca tttgtaagtt ctatcataag tcgatataat gtacgtcgca aattgcgaaa
   297241 ccccctaatc agtctataac tttagttttc ccttcttttc tttctatatc atatgtaaaa
   297301 ttggttctta ttcccacata tcatataaag cagccttatt atacatacag aaaactaagt
   297361 atggtattat tcttaaatta tttagcacct tctaatatta cagatagaat ccgtcatttt
   297421 caacagtgaa catgtatttc ttcttagcat aacgcgtttt cttttcttat ttacaataag
   297481 aaaagcagcc ccttttaaaa tatggctgct tctaatacac tttactcttt cgcttttttc
   297541 tctttctctg cccttacaaa ctcgtggaac atcttcatta aagcacgctt ttcaatcctt
   297601 gatacgtagc ttctagaaat accaagcgcc ttagcgattt cccgctgtgt tttctcctta
   297661 tctagcccaa gtccaaaacg tttcacaatc acttcttttt ctctttcgtc taaaatatcg
   297721 atatactctt taattttttc taactccata ctaagctgaa tcatatcaat tacatcttca
   297781 gactctgatt ttaatatatc aataagcgat atttcattgc cctctttatc ttgcccaatc
   297841 ggatcatgaa gtgaaacatc ttttttcgtt ttctttagta cacgtaaatg catcaaaatt
   297901 tcattttcaa tacagcgtgc tgcatacgtc gcaagctttg ttccctttcc tgcagaatag
   297961 ctctcgatcg ctttaatgag cccgatcgta ccaattgaaa ttaaatcttc tgcatcttct
   298021 cctgtgttct caaatttttt aacgatatga gctacaagcc gtaaattatg ttcaatcaaa
   298081 agatttctcg cttgagcatc accttgctcc attaactcta agtactttct ctcatcatct
   298141 gatgataacg gctgcgggaa cgcattattc tttacataag aaacaaagac aaacacttct
   298201 cgaaccatat atccaattgc ggcgaataga ctcaaacctt tcacctccgc caaaatagtg
   298261 gtctttatta tgtgtatgta ggcgtgaggt tgtttgtgtc tgtacagttt atttataaaa
   298321 ctcaacactt ctaacattta aaatatttta ttgttatatt ataattaaaa gaaattgtta
   298381 tttatatatg aatatgctat taaaggggac actattcatg attacattag atcgattatt
   298441 aaatgtaaca atttatttag ggggattttt acttttcatt tcgttcatta cttttgttat
   298501 taaaagaggg cctgatttat tatttttcaa tttggaattt ctttattttt tggagctcaa
   298561 attataactg gaatgaaatt ttttcataac tatggttttt cctttcactc aaaactagaa
   298621 ctacttatct ttattctcta tgtaattgga attattacat gtatactatt tttctttcac
   298681 tttcaaaatc cgtatcgaat ttttttatta atttgtagtt gtttattttt gactggatcc
   298741 aattattact ttaaagaaac attaaagttt aataaaaaat ttccaaagca acataaaacc
   298801 tttttaaata cacaagaaga agactctttt ccaaaagaag ttcgtaaatt ttcagaagac
   298861 tacaatacta taataaaaaa tgagttttat gaaataccca tgattcctac tgaattacat
   298921 attacaagca aaacagattc ttcccgtagt acatctttct tagttgaact tcaaactaac
   298981 gagaatgaaa ttaccgatga ctctgtacaa ttaactcaat cagaccgttt ttatgtagtg
   299041 ttaaatacac caaaaacaaa aatagcaagg atagtatatg aagggcagaa ttttttcaca
   299101 tttacagtca cactaaaggc tcttaattta cagcaagaac cggaaattca taatatgttt
   299161 ttagaaatag ataaacgtag agcaatgaat cttcttaatt ttgaaattaa agcccatact
   299221 aaagaatgga aagtaacatt taaaaacgat agttctcatt ccgatcttcc tatcacattt
   299281 acttttgaaa aacgaacagg caaattataa aaataaaaag agttattttt atattctttg
   299341 aaaaataact ctttttattt tacttactcc aaatctttct cccagtttga gcatcaatat
   299401 aacgaatttc ccgactacaa tcaaaaggtt ctttatgttt ttcatctgtc gtttgtttgt
   299461 acagtagttt gtactgggtt tcctctgcat catgatctaa aaaccattct aatttaactc
   299521 ggatagcctc tctgtatatt tctaacgctt tttcttttgt tacttttggt gttgtttcat
   299581 atgtaagtaa ttcttttata aagttgccag actctccaga gtagtgcatc acagctccat
   299641 tttctgcatt gatgttgatc ataatatatt tccgctctac gtgaatgtca tttacataga
   299701 ttgaaaagga aaacctctct atcccctctt cctcctcata attatcccaa agttgaacat
   299761 actttgtcgc atctgggata atatgctcta aaaattgaag tgccttgctt aaacattgct
   299821 ctcttgataa gattgttttc ctttttttct catccttcca cataaaaaaa gaaagcaatt
   299881 gatttgtttc tttatctaga gtaattacaa cgaattcatt atgtttcaac attggaaaat
   299941 gttttttata aaactcatcc attgaatatg aatccttctc ttctatttct ttttgtaatt
   300001 cttcttttaa tacaaatttt atccggactt catcctcatc tactttttca tctattttga
   300061 caaacttccc cttgtcccaa tcaaataaat caaacacatc ttttttttga ctactcttta
   300121 gcggtttatc aacaagtact gtagaaggta atttatagtg ttctggccca tataaatctt
   300181 tacctgtact tgcatcaata aacgcatgac taggctctgg ttcatataca agatggtacc
   300241 cttttacttc ttccccgttt tcatactcac atgaagagta tgttaaatct acaaatacaa
   300301 gtctcatatc ttgtctagct ttcaaatttt ctaaaacgat attctcccca acaatttcac
   300361 ttggccataa cgtttttttc tctatggctt tttgtccatt gtaatgaaaa tgcaaaacat
   300421 tacctgaagg gtgcactcgc acaacacacc cagtattcgg caatggatag ctattcactt
   300481 cttgcatata atttacttct ttccaaccgc gcctgtcgtc cttaaccgtt acatatgtat
   300541 agaattcata tccttctttt gtatattttt ttaagaatgt atttgcaacc tctcttgctt
   300601 tattctcctc tatcgctccc ttatcactcg aaaaagaatt tccatcatct atcctaaatt
   300661 caattaaatt accagtatgt ctatttaatg taatttgtat ctgtttctcc tcatcacctt
   300721 tatgtcccca ccataataga tgatacgggt catcaacccc ttcttgatca tctacaacaa
   300781 gcctatattc atctggaatt tcaataatat gagctacgtg ctcttttctt tctttatctt
   300841 tttgattcac cataccctct ccttcgttac aatttaaggt aattataaca aagaaaacca
   300901 aaacttatta acaaaagaag actagagata tctctagtct tctacttcgt ctcacgatgt
   300961 aacgttactc gctttaatcg tggacaatat ttttttaatt cgatacgttc tggattgttt
   301021 cgtttatttt ttttagaaat ataattacga tcaccgcact ccgtacaagc taatgtaata
   301081 tttacacgca taggtaattc tcctttcttt caaagattgc aaactaaaac gtaatgatta
   301141 cgatttatat attataaaac ttcattctat ttgtcaattg caaaaacaag aagattctat
   301201 ttagaatccc cttgttttta tagttaaata aattttatta aaacgattcg tatgtaacaa
   301261 actcactaat tggctttcga tatcctcttg gacgaacttt agtcgtatca cttttcccta
   301321 tcgtaatcat taaaacaggt attacatgct ctggcatatt taattcactt tgtactgctt
   301381 tttcatcgaa accaatcatt ggacatgtat catagccata atatttagct gcgtacataa
   301441 aagtcatcgc acttaacgaa gcatttctaa tcgcttcatc ctccatgaaa cgctctcctt
   301501 ttccttcata taaacctttc gtttgcctaa tggtatcttc atattcgcat tcatcaatca
   301561 tttttaaaac tttcataccg aagtaaatat tttcaacatt ttggtatgct cttttatcac
   301621 cacaaacgag cactaccgct gatgcactcg atactttata ttgaccgaac gctaattctt
   301681 ttaatctttc ttttcgctct tgatcacgaa ttacaacata atgtgtgtgc tgcaaattat
   301741 agcaagatgg agaaagctta gttaactcaa atattttttt aaaatcctca tcagggattt
   301801 ctataccttg tataaatttc attgcagaac gtctagcaat tgctaattct tcaaagttca
   301861 ccatatatcc tcctcgtata gtatgtttaa
//
LOCUS       scaffold00000014       54353 bp    DNA              UNK 17-JAN-2025
DEFINITION  Mo4_4_1_(paired)_contig_14.
ACCESSION   Mo4_4_1_(paired)_contig_14
VERSION     Mo4_4_1_(paired)_contig_14
KEYWORDS    .
SOURCE      KBase_KBase
  ORGANISM  Bacillus thuringiensis
            cellular organisms; Bacteria; Terrabacteria group; Firmicutes;
            Bacilli; Bacillales; Bacillaceae; Bacillus; Bacillus cereus group.
COMMENT     Genome imported from RAST annotationRenamed contig from
            Mo4_4_1_(paired)_contig_14 because the original name exceeded 16
            characters
FEATURES             Location/Qualifiers
     gene            complement(15..242)
                     /product="FIG01237180: hypothetical protein"
                     /translation="MFFYNVMKETIRMKYVWLSILFLLNVSIIGCLFNYFEPGIIKEKM
                     NELETLYKVMSFYNLSTIFIPLTIVFSVYS"
     mRNA            complement(15..242)
     CDS             complement(15..242)
                     /product="FIG01237180: hypothetical protein"
                     /translation="MFFYNVMKETIRMKYVWLSILFLLNVSIIGCLFNYFEPGIIKEKM
                     NELETLYKVMSFYNLSTIFIPLTIVFSVYS"
     gene            complement(229..1017)
                     /product="Hypothetical membrane spanning protein"
                     /translation="MSYFLGRILKGRMFWLSLFIMLIIVTAQYIAMFVTTKGFNDAGII
                     KVSPYLSNILHFNRLSFYSEFYLLIFPMLSAMAVAGIYRIDKNYGFIYPVISKMGTGYY
                     FKLLYFINFSVSFFIISFPLLFNFYLYAMTYPTVAPHPILNYMAATVSPTAQFNTVYYE
                     YPTLYFLMYVFLNGLYGAVFSSLALSVSFFIKRVYFIYLVPFVLHIFWLGIGKGILNPK
                     DYVIKDFGFFELQIFLSVLLCIWFCSVVLYLRGSRKHVLL"
     mRNA            complement(229..1017)
     CDS             complement(229..1017)
                     /product="Hypothetical membrane spanning protein"
                     /translation="MSYFLGRILKGRMFWLSLFIMLIIVTAQYIAMFVTTKGFNDAGII
                     KVSPYLSNILHFNRLSFYSEFYLLIFPMLSAMAVAGIYRIDKNYGFIYPVISKMGTGYY
                     FKLLYFINFSVSFFIISFPLLFNFYLYAMTYPTVAPHPILNYMAATVSPTAQFNTVYYE
                     YPTLYFLMYVFLNGLYGAVFSSLALSVSFFIKRVYFIYLVPFVLHIFWLGIGKGILNPK
                     DYVIKDFGFFELQIFLSVLLCIWFCSVVLYLRGSRKHVLL"
     gene            complement(1049..1618)
                     /product="FIG01230095: hypothetical protein"
                     /translation="MKLILKYIVFCCFILSISFLVSCQKKVDEPIVNIEDTLTEKYNLK
                     SIQLQEIKKNTIYEQVFSGNKNGNDFFQGQIDRNDIAIEDRLSDKNLKSGVIPENYYVF
                     LSGVTNKKKPTYLLGRIEQTDGKVIEWKQEVKSVKRKGTNDVYQYEVEFPKFEGERANV
                     AFRYIWLNKENKCYGVADQLFILKKV"
     mRNA            complement(1049..1618)
     CDS             complement(1049..1618)
                     /product="FIG01230095: hypothetical protein"
                     /translation="MKLILKYIVFCCFILSISFLVSCQKKVDEPIVNIEDTLTEKYNLK
                     SIQLQEIKKNTIYEQVFSGNKNGNDFFQGQIDRNDIAIEDRLSDKNLKSGVIPENYYVF
                     LSGVTNKKKPTYLLGRIEQTDGKVIEWKQEVKSVKRKGTNDVYQYEVEFPKFEGERANV
                     AFRYIWLNKENKCYGVADQLFILKKV"
     gene            complement(1736..2209)
                     /product="FIG01226030: hypothetical protein"
                     /translation="MSIKKKSRFMFGSVLSLGILASTFALTEPAKADTRDDHVEFTFRL
                     WSAYDFTNARPKENPTSMYMRVKSSEKGGGSFNVWTEADKNKGKGDRDWVNVSGKHEGE
                     VKPYKTYLFMNHAVESYGKNVPVRFGGYSRENNAYPTAWSPDSVRPSGPYTEY"
     mRNA            complement(1736..2209)
     CDS             complement(1736..2209)
                     /product="FIG01226030: hypothetical protein"
                     /translation="MSIKKKSRFMFGSVLSLGILASTFALTEPAKADTRDDHVEFTFRL
                     WSAYDFTNARPKENPTSMYMRVKSSEKGGGSFNVWTEADKNKGKGDRDWVNVSGKHEGE
                     VKPYKTYLFMNHAVESYGKNVPVRFGGYSRENNAYPTAWSPDSVRPSGPYTEY"
     gene            complement(2482..3024)
                     /product="Ribosome hibernation promoting factor Hpf"
                     /translation="MKFNIRGENIEVTPALKEYVEKKLSKLERYFDTFPEIKVNLKVYS
                     DKQRVEVTIPFTDLLLRAEETNSDMYAAIDLVVDKIERQIRKHKTKVNRKLREKGSMKT
                     NFILPEAVAVMDEVEEDELELVRTKRFDLKPMDVEEAILQMDMLGHNFFVFTNADTNET
                     NVVYGRKDGKYGLIETK"
                     /db_xref="SSO:000007143"
     mRNA            complement(2482..3024)
     CDS             complement(2482..3024)
                     /product="Ribosome hibernation promoting factor Hpf"
                     /translation="MKFNIRGENIEVTPALKEYVEKKLSKLERYFDTFPEIKVNLKVYS
                     DKQRVEVTIPFTDLLLRAEETNSDMYAAIDLVVDKIERQIRKHKTKVNRKLREKGSMKT
                     NFILPEAVAVMDEVEEDELELVRTKRFDLKPMDVEEAILQMDMLGHNFFVFTNADTNET
                     NVVYGRKDGKYGLIETK"
                     /db_xref="SSO:000007143"
     gene            3049..3183
                     /translation="MYYNFDTGLKTPSNFFKKISGIAIFLSFFVEMKRCIVSIFILSY"
     mRNA            3049..3183
     CDS             3049..3183
                     /product=""
                     /translation="MYYNFDTGLKTPSNFFKKISGIAIFLSFFVEMKRCIVSIFILSY"
     gene            complement(3346..3549)
                     /product="Cold shock protein of CSP family"
                     /translation="MNMQGRVKWFNAEKGFGFIEREDGDDVFVHFSAIQQDGYKSLEEG
                     QQVEFDIVDGARGPQAANVVKL"
                     /db_xref="SSO:000012339"
     mRNA            complement(3346..3549)
     CDS             complement(3346..3549)
                     /product="Cold shock protein of CSP family"
                     /translation="MNMQGRVKWFNAEKGFGFIEREDGDDVFVHFSAIQQDGYKSLEEG
                     QQVEFDIVDGARGPQAANVVKL"
                     /db_xref="SSO:000012339"
     gene            complement(3670..4242)
                     /product="Competence protein F homolog,
                     phosphoribosyltransferase domain; protein YhgH required for
                     utilization of DNA as sole source of carbon and energy"
                     /translation="MECGRPLEFVPASFQEDGICIDCIRWMNEEKYRPFKNRSLYMYDN
                     EMKEIVAQFKFRGDAELVRIFYRPFRSLFQKYFADVSTVIAVPLSKEREVERGFNQAEL
                     LATCLPVRISDFSLRRRETEKQSKKTRKERVSGSNPFYFQGEEMFCGQHILLVDDVYTT
                     GITVRQIGSLLYERGAREVSSLTLCRS"
     mRNA            complement(3670..4242)
     CDS             complement(3670..4242)
                     /product="Competence protein F homolog,
                     phosphoribosyltransferase domain; protein YhgH required for
                     utilization of DNA as sole source of carbon and energy"
                     /translation="MECGRPLEFVPASFQEDGICIDCIRWMNEEKYRPFKNRSLYMYDN
                     EMKEIVAQFKFRGDAELVRIFYRPFRSLFQKYFADVSTVIAVPLSKEREVERGFNQAEL
                     LATCLPVRISDFSLRRRETEKQSKKTRKERVSGSNPFYFQGEEMFCGQHILLVDDVYTT
                     GITVRQIGSLLYERGAREVSSLTLCRS"
     gene            complement(4374..5723)
                     /product="ComF operon protein A, DNA transporter ATPase"
                     /translation="MLAGKQLLLDELSSDLQRELNDLKRKGEVICVQGVKKKNSKYMCQ
                     RCGNVDQRLFASFLCRRCSKVCTYCRKCITMGRVSECAVLVRGIAERKREKKLNLLQWN
                     GKLSTGQNLAAQGVVEAIKQKESFFIWAVCGAGKTEMLFYGINEALQKGERVCIATPRT
                     DVVLELAPRLQEVFPYIKVAALYGGSVDKEKDAVLVVATTHQLLRYYRAFHVMVVDEID
                     AFPYCADQMLQYAVKQAMKERAARIYLTATPDETWKRKFRKGEQKGVIVSGRYHRHPLP
                     VPLFCWCGNWKKSLIHKRIPRVLLQWLQTYLNKKHPIFLFVPHVRYIEEISLLLKSLNK
                     RIEGVHAEDPGRKEKVAAFRKGEIPLLVTTTILERGVTVKNLQVAVLGAEEEIFSESAL
                     VQIAGRAGRSFEAPYGEVIYFHYGKTEAMVRAKKHIQGMNKNAKEQGLID"
                     /db_xref="SSO:000001682"
     mRNA            complement(4374..5723)
     CDS             complement(4374..5723)
                     /product="ComF operon protein A, DNA transporter ATPase"
                     /translation="MLAGKQLLLDELSSDLQRELNDLKRKGEVICVQGVKKKNSKYMCQ
                     RCGNVDQRLFASFLCRRCSKVCTYCRKCITMGRVSECAVLVRGIAERKREKKLNLLQWN
                     GKLSTGQNLAAQGVVEAIKQKESFFIWAVCGAGKTEMLFYGINEALQKGERVCIATPRT
                     DVVLELAPRLQEVFPYIKVAALYGGSVDKEKDAVLVVATTHQLLRYYRAFHVMVVDEID
                     AFPYCADQMLQYAVKQAMKERAARIYLTATPDETWKRKFRKGEQKGVIVSGRYHRHPLP
                     VPLFCWCGNWKKSLIHKRIPRVLLQWLQTYLNKKHPIFLFVPHVRYIEEISLLLKSLNK
                     RIEGVHAEDPGRKEKVAAFRKGEIPLLVTTTILERGVTVKNLQVAVLGAEEEIFSESAL
                     VQIAGRAGRSFEAPYGEVIYFHYGKTEAMVRAKKHIQGMNKNAKEQGLID"
                     /db_xref="SSO:000001682"
     gene            complement(5851..7278)
                     /product="N-acetylmuramoyl-L-alanine amidase"
                     /translation="MFYKNVTLAKKIPNYGINFIGYIRKKKKESGVKNKMKKLKMASCA
                     LVAGLMFSGLTPNVFAEDKISDVKSQINTQNDTLHKQQQERDELQKQMNDLNKTIQGLD
                     KSVQENAAKLDETTKKVSDTEQLIEKKNKDIAELQTKIAKREELLRKRLVALQEQPNTN
                     VVTEVLVNSKNVADLVDRLTSVSKILESDEDIMKTQQEDQASVKKDVATVKEKQKELKE
                     AQAQIETAKKELDAEKEKKATAVNDLSGKMDTVVTSMTSTEGQLKELEKQALQLQRIAE
                     EEAQAKAAQEAAAQKQAEQAAKAAQAQPAQAPAEQAAPANNGGQAQKEEPKKEEPKKEE
                     PKKEEPKKEAPKQEEKKPAQNVGGVIGKAQSYLGLPYVWGSASPSNGGFDCSGFISYIF
                     GVGRQDVAGYWNSVSKVGSPQPGDLVFFQGTYKAGPSHIGIYVGNGQMIHASDKGIAYG
                     DINSSYNQKHFLGYGRF"
                     /db_xref="SSO:000005115"
     mRNA            complement(5851..7278)
     CDS             complement(5851..7278)
                     /product="N-acetylmuramoyl-L-alanine amidase"
                     /translation="MFYKNVTLAKKIPNYGINFIGYIRKKKKESGVKNKMKKLKMASCA
                     LVAGLMFSGLTPNVFAEDKISDVKSQINTQNDTLHKQQQERDELQKQMNDLNKTIQGLD
                     KSVQENAAKLDETTKKVSDTEQLIEKKNKDIAELQTKIAKREELLRKRLVALQEQPNTN
                     VVTEVLVNSKNVADLVDRLTSVSKILESDEDIMKTQQEDQASVKKDVATVKEKQKELKE
                     AQAQIETAKKELDAEKEKKATAVNDLSGKMDTVVTSMTSTEGQLKELEKQALQLQRIAE
                     EEAQAKAAQEAAAQKQAEQAAKAAQAQPAQAPAEQAAPANNGGQAQKEEPKKEEPKKEE
                     PKKEEPKKEAPKQEEKKPAQNVGGVIGKAQSYLGLPYVWGSASPSNGGFDCSGFISYIF
                     GVGRQDVAGYWNSVSKVGSPQPGDLVFFQGTYKAGPSHIGIYVGNGQMIHASDKGIAYG
                     DINSSYNQKHFLGYGRF"
                     /db_xref="SSO:000005115"
     gene            complement(7427..7741)
                     /product="Transcriptional regulator YodB, HxlR family"
                     /translation="MEHNSCLCPKFESAFTLLSKKWTGLIIKSLLEESKRFREIADIIP
                     NMSDRMLSERLKELESEGIVVRNVYPEVPVRIEYGLTDKGKALESVMDEVQNWAEKWMK
                     "
                     /db_xref="SSO:000025874"
     mRNA            complement(7427..7741)
     CDS             complement(7427..7741)
                     /product="Transcriptional regulator YodB, HxlR family"
                     /translation="MEHNSCLCPKFESAFTLLSKKWTGLIIKSLLEESKRFREIADIIP
                     NMSDRMLSERLKELESEGIVVRNVYPEVPVRIEYGLTDKGKALESVMDEVQNWAEKWMK
                     "
                     /db_xref="SSO:000025874"
     gene            complement(7914..8756)
                     /product="FIG005590: DegV family protein"
                     /translation="MKIAIVTDSTAYIPKQIRDELNIYMIPLNVVFGTESYQEEAEISA
                     DDFYVKVREQEELPKTSQPAIGKFVELYEELAKDYDAVISIHLSSGISGTYQTSTTAGQ
                     MVEGIDVYTYDSEISCEVQGFYVREGAKLASEGKNPKEIIARFDEMKKTMDAYFVVDDL
                     HHLQRGGRLNSAQAFIGSLLQVKPVLYFRDKIIIPFEKIRTRKKALKRIIEIFDEQASK
                     GVPMEAVIIHAQREEEANEWKKELEAKYPHVTIRTGYFGAVIGTHLGEGALGLGWYTK"
                     /db_xref="SSO:000014215"
     mRNA            complement(7914..8756)
     CDS             complement(7914..8756)
                     /product="FIG005590: DegV family protein"
                     /translation="MKIAIVTDSTAYIPKQIRDELNIYMIPLNVVFGTESYQEEAEISA
                     DDFYVKVREQEELPKTSQPAIGKFVELYEELAKDYDAVISIHLSSGISGTYQTSTTAGQ
                     MVEGIDVYTYDSEISCEVQGFYVREGAKLASEGKNPKEIIARFDEMKKTMDAYFVVDDL
                     HHLQRGGRLNSAQAFIGSLLQVKPVLYFRDKIIIPFEKIRTRKKALKRIIEIFDEQASK
                     GVPMEAVIIHAQREEEANEWKKELEAKYPHVTIRTGYFGAVIGTHLGEGALGLGWYTK"
                     /db_xref="SSO:000014215"
     gene            8993..9628
                     /product="FIG000605: protein co-occurring with transport
                     systems (COG1739)"
                     /translation="MLLQYLTIKDYGEHEIVIQKSRFICYISRATTEEEAQEFIQKIKK
                     QHWNATHNCSAYLIGEQDHIQKANDDGEPSGTAGVPMLEVLKKRGLKDTVVVVTRYFGG
                     IKLGAGGLIRAYGKCTSEGINHVGVVQRKLMRVMQTEIDYTLLGKVENELRNSKYAIKD
                     IHYLENVTFDTYVEEDGKQAFTDWMIELTNGKCTITEGDMLYLEQDVI"
     mRNA            8993..9628
     CDS             8993..9628
                     /product="FIG000605: protein co-occurring with transport
                     systems (COG1739)"
                     /translation="MLLQYLTIKDYGEHEIVIQKSRFICYISRATTEEEAQEFIQKIKK
                     QHWNATHNCSAYLIGEQDHIQKANDDGEPSGTAGVPMLEVLKKRGLKDTVVVVTRYFGG
                     IKLGAGGLIRAYGKCTSEGINHVGVVQRKLMRVMQTEIDYTLLGKVENELRNSKYAIKD
                     IHYLENVTFDTYVEEDGKQAFTDWMIELTNGKCTITEGDMLYLEQDVI"
     gene            9711..10829
                     /product="Cell envelope-associated transcriptional
                     attenuator LytR-CpsA-Psr, subfamily F2"
                     /translation="MEERYYHLQNSRIKKKRRRKLFFFLIFAFLFGSIGVYVLNSYSSL
                     MGMYSGFTREKSDLRNKDVEITKEPFTILIMGIEDYATDGQNGRTDSLMFATVNPKTQK
                     ISLMSIPRDSRVTIVGKNKEDKINAAHAYGGEEMAIKTVEGFLKVPVDHYLKIDFQGFK
                     GIVDAVGGVTVDVPFDFWERSDVDYYKKIQFKQGQQNLNGEEALAYVRMRKQDPNGDYG
                     RAARQRQLLAAVAHKLNSTSTVFKIKDLTAVVGKYIKTDIPISDGLALYNKISGFDPST
                     MQTLKLEGEDKKIGGIYYFLPDPISVETVRNEIEKELGEKAKNPTTKNNSNPDSNSSSN
                     EQTKKETNQNKTPTDPPPSTNAHAEWIMRNQP"
                     /db_xref="SSO:000035058"
     mRNA            9711..10829
     CDS             9711..10829
                     /product="Cell envelope-associated transcriptional
                     attenuator LytR-CpsA-Psr, subfamily F2"
                     /translation="MEERYYHLQNSRIKKKRRRKLFFFLIFAFLFGSIGVYVLNSYSSL
                     MGMYSGFTREKSDLRNKDVEITKEPFTILIMGIEDYATDGQNGRTDSLMFATVNPKTQK
                     ISLMSIPRDSRVTIVGKNKEDKINAAHAYGGEEMAIKTVEGFLKVPVDHYLKIDFQGFK
                     GIVDAVGGVTVDVPFDFWERSDVDYYKKIQFKQGQQNLNGEEALAYVRMRKQDPNGDYG
                     RAARQRQLLAAVAHKLNSTSTVFKIKDLTAVVGKYIKTDIPISDGLALYNKISGFDPST
                     MQTLKLEGEDKKIGGIYYFLPDPISVETVRNEIEKELGEKAKNPTTKNNSNPDSNSSSN
                     EQTKKETNQNKTPTDPPPSTNAHAEWIMRNQP"
                     /db_xref="SSO:000035058"
     gene            complement(10867..11982)
                     /product="UDP-N-acetylglucosamine 2-epimerase (EC
                     5.1.3.14)"
                     /translation="MTERLKVMTIFGTRPEAIKMAPLVLELQKHPEKIESIVTVTAQHR
                     QMLDQVLSIFGITPDFDLNIMKDRQTLIDVTTRGLEGLDKVMKEAKPDIVLVHGDTTTT
                     FIASLAAFYNQIPVGHVEAGLRTWDKYSPYPEEMNRQLTGVMADLHFSPTAKSATNLQK
                     ENKDESRIFITGNTAIDALQTTVKETYSHPVLEKLGNDRLVLMTAHRRENLGEPMRNMF
                     RAIKRLVDKHEDVQVVYPVHMNPVVREIANEILGEHNRIHLIEPLDVIDFHNVAARSYL
                     MLTDSGGVQEEAPSLGVPVLVLRDTTERPEGIEAGTLKLAGTDEETIFGLADELLSDKE
                     AHDKMAKASNPYGDGRASERIVEAILQHFNK"
                     /db_xref="SSO:000008617"
     mRNA            complement(10867..11982)
     CDS             complement(10867..11982)
                     /product="UDP-N-acetylglucosamine 2-epimerase (EC
                     5.1.3.14)"
                     /translation="MTERLKVMTIFGTRPEAIKMAPLVLELQKHPEKIESIVTVTAQHR
                     QMLDQVLSIFGITPDFDLNIMKDRQTLIDVTTRGLEGLDKVMKEAKPDIVLVHGDTTTT
                     FIASLAAFYNQIPVGHVEAGLRTWDKYSPYPEEMNRQLTGVMADLHFSPTAKSATNLQK
                     ENKDESRIFITGNTAIDALQTTVKETYSHPVLEKLGNDRLVLMTAHRRENLGEPMRNMF
                     RAIKRLVDKHEDVQVVYPVHMNPVVREIANEILGEHNRIHLIEPLDVIDFHNVAARSYL
                     MLTDSGGVQEEAPSLGVPVLVLRDTTERPEGIEAGTLKLAGTDEETIFGLADELLSDKE
                     AHDKMAKASNPYGDGRASERIVEAILQHFNK"
                     /db_xref="SSO:000008617"
     gene            complement(12057..13382)
                     /product="UDP-glucose 6-dehydrogenase (EC 1.1.1.22)"
                     /translation="MKITIVGTGYVGLITGVGLAKLGHSVTCFDIDDEKIERIKQGDLP
                     IYEVRLHELINHAYENNALTFTSNKEEAFEDVEFIFIAVGTPPLLDGTADLTYIQSACN
                     DIGVYATNDIIVVTKSTVPVGTNDVMKGWIEEELKGRYTLHIVSNPEFLREGSGIYDFF
                     HGDRIVIGADSEEVARRVKSLYSELRLETYVTDIKSAEMIKYASNAFLATKISFINEIS
                     NICEKVGANVLDVAKGMGMDKRVGASFLNAGIGYGGSCFPKDTKALVQIAGNVAHDFRL
                     LKAVIEVNNKQQLLLIEKAKKVMNMNKKRIAVLGASFKPNTDDIREASSLIIIEALINI
                     GADIVLYDPKAIQYVKNIFGDAIQYSRCIDESIRDASAVFIVTEWEDIQTYPLEKYVQL
                     MREPMLFDGRNCYTDEDVKKQKIDYYSVGRKSICNRKVSVMR"
                     /db_xref="SSO:000008645"
     mRNA            complement(12057..13382)
     CDS             complement(12057..13382)
                     /product="UDP-glucose 6-dehydrogenase (EC 1.1.1.22)"
                     /translation="MKITIVGTGYVGLITGVGLAKLGHSVTCFDIDDEKIERIKQGDLP
                     IYEVRLHELINHAYENNALTFTSNKEEAFEDVEFIFIAVGTPPLLDGTADLTYIQSACN
                     DIGVYATNDIIVVTKSTVPVGTNDVMKGWIEEELKGRYTLHIVSNPEFLREGSGIYDFF
                     HGDRIVIGADSEEVARRVKSLYSELRLETYVTDIKSAEMIKYASNAFLATKISFINEIS
                     NICEKVGANVLDVAKGMGMDKRVGASFLNAGIGYGGSCFPKDTKALVQIAGNVAHDFRL
                     LKAVIEVNNKQQLLLIEKAKKVMNMNKKRIAVLGASFKPNTDDIREASSLIIIEALINI
                     GADIVLYDPKAIQYVKNIFGDAIQYSRCIDESIRDASAVFIVTEWEDIQTYPLEKYVQL
                     MREPMLFDGRNCYTDEDVKKQKIDYYSVGRKSICNRKVSVMR"
                     /db_xref="SSO:000008645"
     gene            13921..14994
                     /product="Undecaprenyl-phosphate alpha-N-acetylglucosaminyl
                     1-phosphate transferase (EC 2.7.8.33)"
                     /translation="MDSQVIYAILASFITVLVVTPLVIKLAFKIGATDKPNARKVHQKI
                     MPRLGGLAIFIGVAVGFVVGGLYEQRMLSITLGAIIIVIIGILDDMYELSARVKFGGQL
                     LVAIMIVKSGLLVQVLYIPFLGDTELGWLAYPITVFWLVGITNAINLIDGLDGLSAGIS
                     SIVLATLAYMAFTSPWGTGTAIILPLALIILASTIGFLFYNFHPAKIFMGDTGALFLGY
                     CISVISLLGLYKSVTLFSFIVPIIILGVPIFDTIFAIIRRIVNKKPISAPDKSHLHHRL
                     LAMGFSHRKTVLIIYAFGIFFSVNAIIFTSATLWLSIILLFALIFFTEIIAEIIGLVHE
                     RYKPLISFYKKVKKRED"
                     /db_xref="SSO:000008820"
     mRNA            13921..14994
     CDS             13921..14994
                     /product="Undecaprenyl-phosphate alpha-N-acetylglucosaminyl
                     1-phosphate transferase (EC 2.7.8.33)"
                     /translation="MDSQVIYAILASFITVLVVTPLVIKLAFKIGATDKPNARKVHQKI
                     MPRLGGLAIFIGVAVGFVVGGLYEQRMLSITLGAIIIVIIGILDDMYELSARVKFGGQL
                     LVAIMIVKSGLLVQVLYIPFLGDTELGWLAYPITVFWLVGITNAINLIDGLDGLSAGIS
                     SIVLATLAYMAFTSPWGTGTAIILPLALIILASTIGFLFYNFHPAKIFMGDTGALFLGY
                     CISVISLLGLYKSVTLFSFIVPIIILGVPIFDTIFAIIRRIVNKKPISAPDKSHLHHRL
                     LAMGFSHRKTVLIIYAFGIFFSVNAIIFTSATLWLSIILLFALIFFTEIIAEIIGLVHE
                     RYKPLISFYKKVKKRED"
                     /db_xref="SSO:000008820"
     gene            15195..15932
                     /product="Peptidoglycan N-acetylglucosamine deacetylase (EC
                     3.5.1.-)"
                     /translation="MIKRVLQCIILFLTITMYASSNTEATTVIPAEYHPNTETTSPTQK
                     IAYLTFDDGPNKYTTQILNILKEKNGKATFFVIGGKVPHYTKTMQRLIKEGHYIGLHSM
                     SHDVKRLYTGDPSTLIAEMEQTQSIVQQVTKLNTHLVRVPYGSMPYLKKNYRDALVSAQ
                     YKMWDWTIDTYDWKSYDNPSAILERVRNQSDEQVEVILMHDSSVTVQILPKVIDYLQSQ
                     GYKLLPYNPSSHLKVNFWKDTRL"
                     /db_xref="SSO:000021393"
     mRNA            15195..15932
     CDS             15195..15932
                     /product="Peptidoglycan N-acetylglucosamine deacetylase (EC
                     3.5.1.-)"
                     /translation="MIKRVLQCIILFLTITMYASSNTEATTVIPAEYHPNTETTSPTQK
                     IAYLTFDDGPNKYTTQILNILKEKNGKATFFVIGGKVPHYTKTMQRLIKEGHYIGLHSM
                     SHDVKRLYTGDPSTLIAEMEQTQSIVQQVTKLNTHLVRVPYGSMPYLKKNYRDALVSAQ
                     YKMWDWTIDTYDWKSYDNPSAILERVRNQSDEQVEVILMHDSSVTVQILPKVIDYLQSQ
                     GYKLLPYNPSSHLKVNFWKDTRL"
                     /db_xref="SSO:000021393"
     gene            16037..18712
                     /product="NtrC family Transcriptional regulator, ATPase
                     domain"
                     /translation="MKRIDLIFNAIQEGNYTEGVTASELATLLQLDRANVSSDLNKLVK
                     DKRLLKTNTRPVRFYIETNTSLETHSKEVTSLDTFAIENTSLKIAIEKAKASMLYPPNG
                     MHTLLLGETGVGKSMFASLMHEYAIEVEQLPKNAPFIVFNCADYANNPQLLLGQLFGIK
                     KGAYTGASDQKGLIEKAHEGILFLDEVHRLPPEGQEMLFTFIDRGVYRRLGETENERKA
                     QVLIITATTEEPNSFLLKTFTRRIPMTITLPPLRERTHKERFALLQLFFTNEAIRLRKD
                     IHVSPNAMRAFVFYNCPNNIGQLKTDVQIACAKAYSDLVTKKRDSVYVSSTDLPWYMKE
                     GLFIERKSRHLYQIPNETFVFTGEEGWSNHKTEDEKRSSIYDYIDYKYEELQARGIEEE
                     ELELLIENDVQSFFVQYFNQISKKTSHENVFKIVDRNIVSVCEKIAELAEKHLSKTFDE
                     KVFLTLSLHVQTTLQRLQSGKQIHHPQLNQIRTKYKEAFSVAMQCIQLLEEELQITMPI
                     DEAGFLTMFFVVDPIPASQTEVKVLILAHGNGIATEMANVANELLGIEEVTGIDMPLHE
                     SPKDFLERVKVYMKTLQNVNGLLLLVDMGSLAYIGDILETEFKIPVRVLSMTSTPHALE
                     AARKAQLGYSLDALYETVKNLTPFYLNVQEEKKKPLSPMKSVILTACLTGEGSALAIQK
                     MLENYLRFDKDLIEIIPISIVHEKDLTKMIENIKKERNIICIVTNFDVQVPCLTYHFQD
                     IVNYTAIQPIQELITYEETYAKMADILEQQMQRNDGALLIKTIRYALNTIQELISLQLT
                     PDSLMGVILHMSCMVDRLQKGESLLPHPDKEKRRQDEYWMYMKVKKALQPIENTFEIQI
                     PDDEVFYVMDFFIKNQPAKN"
                     /db_xref="SSO:000020632"
     mRNA            16037..18712
     CDS             16037..18712
                     /product="NtrC family Transcriptional regulator, ATPase
                     domain"
                     /translation="MKRIDLIFNAIQEGNYTEGVTASELATLLQLDRANVSSDLNKLVK
                     DKRLLKTNTRPVRFYIETNTSLETHSKEVTSLDTFAIENTSLKIAIEKAKASMLYPPNG
                     MHTLLLGETGVGKSMFASLMHEYAIEVEQLPKNAPFIVFNCADYANNPQLLLGQLFGIK
                     KGAYTGASDQKGLIEKAHEGILFLDEVHRLPPEGQEMLFTFIDRGVYRRLGETENERKA
                     QVLIITATTEEPNSFLLKTFTRRIPMTITLPPLRERTHKERFALLQLFFTNEAIRLRKD
                     IHVSPNAMRAFVFYNCPNNIGQLKTDVQIACAKAYSDLVTKKRDSVYVSSTDLPWYMKE
                     GLFIERKSRHLYQIPNETFVFTGEEGWSNHKTEDEKRSSIYDYIDYKYEELQARGIEEE
                     ELELLIENDVQSFFVQYFNQISKKTSHENVFKIVDRNIVSVCEKIAELAEKHLSKTFDE
                     KVFLTLSLHVQTTLQRLQSGKQIHHPQLNQIRTKYKEAFSVAMQCIQLLEEELQITMPI
                     DEAGFLTMFFVVDPIPASQTEVKVLILAHGNGIATEMANVANELLGIEEVTGIDMPLHE
                     SPKDFLERVKVYMKTLQNVNGLLLLVDMGSLAYIGDILETEFKIPVRVLSMTSTPHALE
                     AARKAQLGYSLDALYETVKNLTPFYLNVQEEKKKPLSPMKSVILTACLTGEGSALAIQK
                     MLENYLRFDKDLIEIIPISIVHEKDLTKMIENIKKERNIICIVTNFDVQVPCLTYHFQD
                     IVNYTAIQPIQELITYEETYAKMADILEQQMQRNDGALLIKTIRYALNTIQELISLQLT
                     PDSLMGVILHMSCMVDRLQKGESLLPHPDKEKRRQDEYWMYMKVKKALQPIENTFEIQI
                     PDDEVFYVMDFFIKNQPAKN"
                     /db_xref="SSO:000020632"
     gene            complement(18858..19271)
                     /product="FIG01226154: hypothetical protein"
                     /translation="MTTHFFARLTGKREVPPVNTEAFGVAEFIFSDDLTKLHYRVILKN
                     IEKVTSCQIHLGKSTQIGPVVLYLYGPLEQGISLNEGSITGVVNVEDFEGPLQGKSFVH
                     LLQEIIQANVYVNVHTKSQKRGEIRGRVRKVKK"
     mRNA            complement(18858..19271)
     CDS             complement(18858..19271)
                     /product="FIG01226154: hypothetical protein"
                     /translation="MTTHFFARLTGKREVPPVNTEAFGVAEFIFSDDLTKLHYRVILKN
                     IEKVTSCQIHLGKSTQIGPVVLYLYGPLEQGISLNEGSITGVVNVEDFEGPLQGKSFVH
                     LLQEIIQANVYVNVHTKSQKRGEIRGRVRKVKK"
     gene            19459..20640
                     /product="Chromate transport protein ChrA"
                     /translation="MKTNKYTFHTLLEIFLVSFKLGLTSFGGPIAHLGYFHHEYVQKRK
                     WMDERSYGDLVALCQFLPGPASSQVGMGVGLLRGGLLGAIISWIGFTLPSVLVLVFFAS
                     FLNQFDLGSAGWIHGLKLVAVAIVAHAIWGMARKLTPDRNRATIAIVTAAIALLWPSSW
                     TQVTLIIICGFIGWFLYRNQPISQSQNIKVPISKKIAVSCLVLFFGLLLLLPILRPFSY
                     YIALFDSFYRSGALVFGGGHVVLPLLEGEFVQNGMMTKEQFLAGYGLTQAVPGPLFTFA
                     SYIGAVLNGTLGALLATIAIFFPAFLLVIGVLPFWNSVRKISFIQGALLGVNAAVVGIL
                     LAAFYDPIWTSTIMNAVDFVFASLLFCLLAFWKTPPWVIVILGAFGGYALSIL"
                     /db_xref="SSO:000001562"
     mRNA            19459..20640
     CDS             19459..20640
                     /product="Chromate transport protein ChrA"
                     /translation="MKTNKYTFHTLLEIFLVSFKLGLTSFGGPIAHLGYFHHEYVQKRK
                     WMDERSYGDLVALCQFLPGPASSQVGMGVGLLRGGLLGAIISWIGFTLPSVLVLVFFAS
                     FLNQFDLGSAGWIHGLKLVAVAIVAHAIWGMARKLTPDRNRATIAIVTAAIALLWPSSW
                     TQVTLIIICGFIGWFLYRNQPISQSQNIKVPISKKIAVSCLVLFFGLLLLLPILRPFSY
                     YIALFDSFYRSGALVFGGGHVVLPLLEGEFVQNGMMTKEQFLAGYGLTQAVPGPLFTFA
                     SYIGAVLNGTLGALLATIAIFFPAFLLVIGVLPFWNSVRKISFIQGALLGVNAAVVGIL
                     LAAFYDPIWTSTIMNAVDFVFASLLFCLLAFWKTPPWVIVILGAFGGYALSIL"
                     /db_xref="SSO:000001562"
     gene            complement(20679..21383)
                     /product="Cellobiose phosphotransferase system YdjC-like
                     protein"
                     /translation="MIKLIVNADDFGLTEGTNYGIIDGHINGLVNSTTMMMNMPGTEHA
                     VRLAKEYETLGVGVHLVLTAGEPLLGDVPSLVSSDGLFHKQGVVREGNINPEEVEREWT
                     AQIEKFLSYGLTPTHLDSHHHVHGLPILHDVLERLAATYNVPIRRCEEDRAVRPFSDVF
                     YSDFYADGVTEDYFVKLKERVQGEQTVEIMVHPAYIDPELVKRSSYVMDRVKELRILTE
                     SELPEGIELVKF"
                     /db_xref="SSO:000012081"
     mRNA            complement(20679..21383)
     CDS             complement(20679..21383)
                     /product="Cellobiose phosphotransferase system YdjC-like
                     protein"
                     /translation="MIKLIVNADDFGLTEGTNYGIIDGHINGLVNSTTMMMNMPGTEHA
                     VRLAKEYETLGVGVHLVLTAGEPLLGDVPSLVSSDGLFHKQGVVREGNINPEEVEREWT
                     AQIEKFLSYGLTPTHLDSHHHVHGLPILHDVLERLAATYNVPIRRCEEDRAVRPFSDVF
                     YSDFYADGVTEDYFVKLKERVQGEQTVEIMVHPAYIDPELVKRSSYVMDRVKELRILTE
                     SELPEGIELVKF"
                     /db_xref="SSO:000012081"
     gene            complement(21584..22909)
                     /product="6-phospho-beta-glucosidase (EC 3.2.1.86)"
                     /translation="MTGIKIATIGGGSSYTPELIEGFIKRYDELPVREIWLVDIEAGKE
                     KLEIVGNLAKRMVKKSGLPIEVHLTLDRREALKDADFVTTQLRVGLLEARAKDEAIPLK
                     YDVIGQETNGPGGLFKALRTIPVILDICKDMEELCPNAWLINFANPAGMVTEAVLRYTN
                     IQRVVGLCNVPIGIRMGLARLLEVDASRVHVDFAGLNHMVYGLDVYLDGVSVMDRVLEL
                     VTDPEKQITMENIAALNWEPDFIRGLRAIPCPYHRYYYKTREMLEEEKEASVEKGTRAE
                     VVKQLENDLFELYKDPNLDIKPPQLEKRGGAYYSDAACSLITSIYNNKGDIQPVNTRNN
                     GTIASLPDDSAVEVNCIITKEGPKPIAVGDLPVPVRGLVQQIKSFERTTIEAAVTGDYH
                     KALLAMTINPLVPSDKVAKQILDEMLEAHKEYLPQFFKKVEK"
                     /db_xref="SSO:000000451"
     mRNA            complement(21584..22909)
     CDS             complement(21584..22909)
                     /product="6-phospho-beta-glucosidase (EC 3.2.1.86)"
                     /translation="MTGIKIATIGGGSSYTPELIEGFIKRYDELPVREIWLVDIEAGKE
                     KLEIVGNLAKRMVKKSGLPIEVHLTLDRREALKDADFVTTQLRVGLLEARAKDEAIPLK
                     YDVIGQETNGPGGLFKALRTIPVILDICKDMEELCPNAWLINFANPAGMVTEAVLRYTN
                     IQRVVGLCNVPIGIRMGLARLLEVDASRVHVDFAGLNHMVYGLDVYLDGVSVMDRVLEL
                     VTDPEKQITMENIAALNWEPDFIRGLRAIPCPYHRYYYKTREMLEEEKEASVEKGTRAE
                     VVKQLENDLFELYKDPNLDIKPPQLEKRGGAYYSDAACSLITSIYNNKGDIQPVNTRNN
                     GTIASLPDDSAVEVNCIITKEGPKPIAVGDLPVPVRGLVQQIKSFERTTIEAAVTGDYH
                     KALLAMTINPLVPSDKVAKQILDEMLEAHKEYLPQFFKKVEK"
                     /db_xref="SSO:000000451"
     gene            complement(22913..23236)
                     /product="PTS system, cellobiose-specific IIA component (EC
                     2.7.1.205)"
                     /translation="MMTTAEQIPFQLILNSGNARSFAMEALQFAKQGKMVEADEAMVKA
                     KEAINEAHHFQTELIQSEARGEKTEVSVLLIHAQDHLMNAITVKELAAEFIDLYKKLEA
                     KGE"
                     /db_xref="SSO:000021171"
     mRNA            complement(22913..23236)
     CDS             complement(22913..23236)
                     /product="PTS system, cellobiose-specific IIA component (EC
                     2.7.1.205)"
                     /translation="MMTTAEQIPFQLILNSGNARSFAMEALQFAKQGKMVEADEAMVKA
                     KEAINEAHHFQTELIQSEARGEKTEVSVLLIHAQDHLMNAITVKELAAEFIDLYKKLEA
                     KGE"
                     /db_xref="SSO:000021171"
     gene            complement(23419..24723)
                     /product="PTS system, cellobiose-specific IIC component"
                     /translation="MQKFIAFMEKYMVPIAGKIGSQRHLAAIRDGFIAVMPLILVGSMA
                     VLVNGLPIPAFQNFMKDLFGETWTQIGAGMWTGSFGVLALMVAVTISYNLAKSYGVDGL
                     SAGIISFGALIILTPTTPKEAGINMLWTGAQGLFVSLIVSILVTEIFRFFVQRNITIKM
                     PDGVPPAVMKSFAALVPAFVILTGIASIQLAVKLAGTSVHEYIFNTLQVPLQGLAGTLP
                     SAIFIALLVHVLWFFGLHGPNIVGGIIEPLYLPALEKNIKLFQDGTSAFDVPNIITKPF
                     FDTFVYLGGSGATLAFLVVVLIVAKSAQLRGVSRLSIGPGAFNINEPVIFGTPIVLNPI
                     LFIPFVLTPVVLVITSYTAIYLGWVPKTVAMVPWNVPPIISGYLVTGLHPSGAILQLFN
                     FVVAMAIYFPFVVACDRSVIRTEKAAQENNNSVPM"
                     /db_xref="SSO:000021173"
     mRNA            complement(23419..24723)
     CDS             complement(23419..24723)
                     /product="PTS system, cellobiose-specific IIC component"
                     /translation="MQKFIAFMEKYMVPIAGKIGSQRHLAAIRDGFIAVMPLILVGSMA
                     VLVNGLPIPAFQNFMKDLFGETWTQIGAGMWTGSFGVLALMVAVTISYNLAKSYGVDGL
                     SAGIISFGALIILTPTTPKEAGINMLWTGAQGLFVSLIVSILVTEIFRFFVQRNITIKM
                     PDGVPPAVMKSFAALVPAFVILTGIASIQLAVKLAGTSVHEYIFNTLQVPLQGLAGTLP
                     SAIFIALLVHVLWFFGLHGPNIVGGIIEPLYLPALEKNIKLFQDGTSAFDVPNIITKPF
                     FDTFVYLGGSGATLAFLVVVLIVAKSAQLRGVSRLSIGPGAFNINEPVIFGTPIVLNPI
                     LFIPFVLTPVVLVITSYTAIYLGWVPKTVAMVPWNVPPIISGYLVTGLHPSGAILQLFN
                     FVVAMAIYFPFVVACDRSVIRTEKAAQENNNSVPM"
                     /db_xref="SSO:000021173"
     gene            complement(24740..25042)
                     /product="PTS system, cellobiose-specific IIB component (EC
                     2.7.1.205)"
                     /translation="MNILLCCSAGMSTSLLVTKMEAAAKARGLEGKIWAVSGDAVKTNI
                     DQADVLLLGPQVRYMLSSMKTLADERNVGIDVINPMHYGMMNGEAVLDHALTLKK"
                     /db_xref="SSO:000021172"
     mRNA            complement(24740..25042)
     CDS             complement(24740..25042)
                     /product="PTS system, cellobiose-specific IIB component (EC
                     2.7.1.205)"
                     /translation="MNILLCCSAGMSTSLLVTKMEAAAKARGLEGKIWAVSGDAVKTNI
                     DQADVLLLGPQVRYMLSSMKTLADERNVGIDVINPMHYGMMNGEAVLDHALTLKK"
                     /db_xref="SSO:000021172"
     gene            25443..26525
                     /product="Spermidine synthase (EC 2.5.1.16)"
                     /translation="MPKHRKQSKIKIYRIKSYKKDKRSEVDSDKFELEQQDKHDTQDKQ
                     DEQDKQVQSENVIIVPTDSHNLDVWDEISLKEIQAGEHTNLFKEKSNYQNINLVQVNDI
                     RLYLDKQLQFSSVDEQIYHEALVHPIMSKVIDPKRVLILGGGDGLALREVLKYETVLHV
                     DLVDLDGSMIDMARNVPELVSLNKSAFFDNRVNTHVCDAKEFLSSPSSLYDVIIIDFPD
                     PATELLSTLYTSELFARIATFLTEDGAFVCQSNSPADAPLVYWSIGNTIEHAGLTVKSY
                     HTIVPSFGTDWGFHIAANSAYVLDQIEQLYVVPTPRTLPALLFPLFQFKEEHLEQRNLA
                     LLNSESNLILHQCYKQEMKF"
                     /db_xref="SSO:000007627"
     mRNA            25443..26525
     CDS             25443..26525
                     /product="Spermidine synthase (EC 2.5.1.16)"
                     /translation="MPKHRKQSKIKIYRIKSYKKDKRSEVDSDKFELEQQDKHDTQDKQ
                     DEQDKQVQSENVIIVPTDSHNLDVWDEISLKEIQAGEHTNLFKEKSNYQNINLVQVNDI
                     RLYLDKQLQFSSVDEQIYHEALVHPIMSKVIDPKRVLILGGGDGLALREVLKYETVLHV
                     DLVDLDGSMIDMARNVPELVSLNKSAFFDNRVNTHVCDAKEFLSSPSSLYDVIIIDFPD
                     PATELLSTLYTSELFARIATFLTEDGAFVCQSNSPADAPLVYWSIGNTIEHAGLTVKSY
                     HTIVPSFGTDWGFHIAANSAYVLDQIEQLYVVPTPRTLPALLFPLFQFKEEHLEQRNLA
                     LLNSESNLILHQCYKQEMKF"
                     /db_xref="SSO:000007627"
     gene            26552..26923
                     /product="S-adenosylmethionine decarboxylase proenzyme (EC
                     4.1.1.50), prokaryotic class 1B"
                     /translation="MEYSTFGKHIIVDLWGVDFSLLDDTHFLEYHLVTAADCSGAHVLN
                     VSKKEFQPYGVTVLVLLSESHLSIHTYPEQNFAAIDCYTCGTTVEPQIAIDYIVNILKP
                     ERMHIKRLIRGIGEIVTAD"
                     /db_xref="SSO:000007195"
     mRNA            26552..26923
     CDS             26552..26923
                     /product="S-adenosylmethionine decarboxylase proenzyme (EC
                     4.1.1.50), prokaryotic class 1B"
                     /translation="MEYSTFGKHIIVDLWGVDFSLLDDTHFLEYHLVTAADCSGAHVLN
                     VSKKEFQPYGVTVLVLLSESHLSIHTYPEQNFAAIDCYTCGTTVEPQIAIDYIVNILKP
                     ERMHIKRLIRGIGEIVTAD"
                     /db_xref="SSO:000007195"
     gene            complement(27186..27503)
                     /product="PTS system, cellobiose-specific IIA component (EC
                     2.7.1.205)"
                     /translation="MDTIETKAFHLILHGGNARSCSMEAIDCAKRGEFTEAEAKLQEAL
                     EELKEAHRVQTELIQKEAGGEKTEVTLLMVHAQDHLMNAITVKELASEFVELYRKMSVD
                     E"
                     /db_xref="SSO:000021171"
     mRNA            complement(27186..27503)
     CDS             complement(27186..27503)
                     /product="PTS system, cellobiose-specific IIA component (EC
                     2.7.1.205)"
                     /translation="MDTIETKAFHLILHGGNARSCSMEAIDCAKRGEFTEAEAKLQEAL
                     EELKEAHRVQTELIQKEAGGEKTEVTLLMVHAQDHLMNAITVKELASEFVELYRKMSVD
                     E"
                     /db_xref="SSO:000021171"
     gene            complement(27513..28814)
                     /product="PTS system, cellobiose-specific IIC component"
                     /translation="MIRFLEKYVMPVAGKVAEQRHLQAIRDGIILTMPFLIIGSFFLII
                     SALPIPGYNEFMAGLFGENWQRALGYPVSATFNIMALIAVFGIAYRIGEYYKVDALASG
                     ALSLVTFLLATPFQVAYIIPSTKESVLVEGAIPAALMGSQGLFVAMIIALISTELYRFI
                     VQKKIIIKMPETVPPAVTRSFAALVPGFIVVTVIWILRLIIENTSFGSIHNIVGQILQE
                     PLSVLGASLWGAIIAVILVHVLWSCGIHGATIVGGVMSPVWLSLMDQNRVAFQAGQDVP
                     NTITAQFFDLWIYMGGSGATLALVVGMLLFARSQQLKSLGRLSIAPGIFNINEMVTFGM
                     PIVMNPILLIPFILVPVVLTIVSYFAMEWGWVARPSGAAVPWTTPILFSGYLGSGGKIS
                     GVVLQLVNFALAFFIYLPFLKIWDKQKVAEEKGE"
                     /db_xref="SSO:000021173"
     mRNA            complement(27513..28814)
     CDS             complement(27513..28814)
                     /product="PTS system, cellobiose-specific IIC component"
                     /translation="MIRFLEKYVMPVAGKVAEQRHLQAIRDGIILTMPFLIIGSFFLII
                     SALPIPGYNEFMAGLFGENWQRALGYPVSATFNIMALIAVFGIAYRIGEYYKVDALASG
                     ALSLVTFLLATPFQVAYIIPSTKESVLVEGAIPAALMGSQGLFVAMIIALISTELYRFI
                     VQKKIIIKMPETVPPAVTRSFAALVPGFIVVTVIWILRLIIENTSFGSIHNIVGQILQE
                     PLSVLGASLWGAIIAVILVHVLWSCGIHGATIVGGVMSPVWLSLMDQNRVAFQAGQDVP
                     NTITAQFFDLWIYMGGSGATLALVVGMLLFARSQQLKSLGRLSIAPGIFNINEMVTFGM
                     PIVMNPILLIPFILVPVVLTIVSYFAMEWGWVARPSGAAVPWTTPILFSGYLGSGGKIS
                     GVVLQLVNFALAFFIYLPFLKIWDKQKVAEEKGE"
                     /db_xref="SSO:000021173"
     gene            complement(28829..29131)
                     /product="PTS system, cellobiose-specific IIB component (EC
                     2.7.1.205)"
                     /translation="MNILLCCAAGMSSSLIVTKMEKAAEARGIEVKIWAVSGSEVNSHI
                     DKADVLLLGPQVRYLLPKMKELCKEKGVPVDVIQSVHYGLCNGEAILQAALSMKP"
                     /db_xref="SSO:000021172"
     mRNA            complement(28829..29131)
     CDS             complement(28829..29131)
                     /product="PTS system, cellobiose-specific IIB component (EC
                     2.7.1.205)"
                     /translation="MNILLCCAAGMSSSLIVTKMEKAAEARGIEVKIWAVSGSEVNSHI
                     DKADVLLLGPQVRYLLPKMKELCKEKGVPVDVIQSVHYGLCNGEAILQAALSMKP"
                     /db_xref="SSO:000021172"
     gene            29355..30572
                     /product="Proton/sodium-glutamate symport protein"
                     /translation="MKAYRFPLILLSSILIGGFIGYFMGADAVALKPLGDIFLNLMFTI
                     VVPLVFFSIASSIANMDGLKRFGKIMSSMAGTFLFTSILAAIFMIIVVKVFPPAQGVVL
                     ELTQPDKAGKAVSVADQIVGILTVSDFSKLLSRENMLALIFFSILMGIATSAVGEKGKP
                     FATFLQAGAEISMKVVSFIMYYAPIGLAAYFAALVGEFGPQLLGTYFRAAMVYYPASLI
                     YFFVFFTFYAYLAGRKQGVQVFWKNMVSPTVTSLATCSSAASIPANLEATKKMGISSDV
                     RETVVLLGSTLHKDGSVLGGVLKIAFLFGIFNMEFEGPKTLAIALVVSLLVGTVMGAIP
                     GGGMIGEMLIVSLYGFPPEALPIIAAISTIIDPPATMLNVTADNACAVMTARLVEGKNW
                     IKNKFA"
                     /db_xref="SSO:000022968"
     mRNA            29355..30572
     CDS             29355..30572
                     /product="Proton/sodium-glutamate symport protein"
                     /translation="MKAYRFPLILLSSILIGGFIGYFMGADAVALKPLGDIFLNLMFTI
                     VVPLVFFSIASSIANMDGLKRFGKIMSSMAGTFLFTSILAAIFMIIVVKVFPPAQGVVL
                     ELTQPDKAGKAVSVADQIVGILTVSDFSKLLSRENMLALIFFSILMGIATSAVGEKGKP
                     FATFLQAGAEISMKVVSFIMYYAPIGLAAYFAALVGEFGPQLLGTYFRAAMVYYPASLI
                     YFFVFFTFYAYLAGRKQGVQVFWKNMVSPTVTSLATCSSAASIPANLEATKKMGISSDV
                     RETVVLLGSTLHKDGSVLGGVLKIAFLFGIFNMEFEGPKTLAIALVVSLLVGTVMGAIP
                     GGGMIGEMLIVSLYGFPPEALPIIAAISTIIDPPATMLNVTADNACAVMTARLVEGKNW
                     IKNKFA"
                     /db_xref="SSO:000022968"
     gene            30737..31894
                     /product="Integral membrane protein"
                     /translation="MTQSAPEFKVLQSIAFLAVVLQSSLLYTMNQGNVLLEQSLIMGML
                     FNLAKFSAPAFIFIVGFHLIRHYTKQLVYKEYISEKATHLLIPYFFWSILYLLTTNDLI
                     TLQSGIKSLLLGTAAPHLWYVIMMFQIHLLFPLLCTLFYWFQKRTENKKDIYKYMTFFA
                     CLYFLLMWFSSHYIFNGEKLTSSTILHYTDRSFLFYSFYFVMGGIAAVALKTWRLFVMK
                     HIPLITILFFILFLFINYELFSFHGANSIHLTVSTYLKPSMFLYIVCEIIILYVLSIMI
                     VQRRGFLYKTLRFIGNYTYGAYLAHLFFLQLCTKFLSLFTLQENTILYSLLLFVLTAII
                     SISTMVICSTIPFHTWITGPSPTTKMKWTKVVFRKNHKKLFKPYI"
                     /db_xref="SSO:000018474"
     mRNA            30737..31894
     CDS             30737..31894
                     /product="Integral membrane protein"
                     /translation="MTQSAPEFKVLQSIAFLAVVLQSSLLYTMNQGNVLLEQSLIMGML
                     FNLAKFSAPAFIFIVGFHLIRHYTKQLVYKEYISEKATHLLIPYFFWSILYLLTTNDLI
                     TLQSGIKSLLLGTAAPHLWYVIMMFQIHLLFPLLCTLFYWFQKRTENKKDIYKYMTFFA
                     CLYFLLMWFSSHYIFNGEKLTSSTILHYTDRSFLFYSFYFVMGGIAAVALKTWRLFVMK
                     HIPLITILFFILFLFINYELFSFHGANSIHLTVSTYLKPSMFLYIVCEIIILYVLSIMI
                     VQRRGFLYKTLRFIGNYTYGAYLAHLFFLQLCTKFLSLFTLQENTILYSLLLFVLTAII
                     SISTMVICSTIPFHTWITGPSPTTKMKWTKVVFRKNHKKLFKPYI"
                     /db_xref="SSO:000018474"
     gene            31934..32314
                     /product="Lactoylglutathione lyase"
                     /translation="MINQVGQIMLYVNNQDETVQFWTEKVGFQIIAEENNGNGFRWIEI
                     APAKEAGTSIVLHDKALIAKMQPELNLGTPSLMFFSNDLDRLYKDLSEKNVTVGQVVDL
                     PTGRAFNFADNENNYFAVMERK"
                     /db_xref="SSO:000004390"
     mRNA            31934..32314
     CDS             31934..32314
                     /product="Lactoylglutathione lyase"
                     /translation="MINQVGQIMLYVNNQDETVQFWTEKVGFQIIAEENNGNGFRWIEI
                     APAKEAGTSIVLHDKALIAKMQPELNLGTPSLMFFSNDLDRLYKDLSEKNVTVGQVVDL
                     PTGRAFNFADNENNYFAVMERK"
                     /db_xref="SSO:000004390"
     gene            complement(32355..34355)
                     /product="FIG01225112: hypothetical protein"
                     /translation="MKGIQLIFKDWKAMWHHKHGRIALIFLLIVPLIYSGFFLAGYWDP
                     YGKLDKLPVAVVNLDKGAVMDEKTIHAGDDFVKNLKENKELAFHFVSEKNADEGLKEDK
                     YYMVVTIPENFSKKVSTLMDEKPEPAKLQYKVNPGKNFVAAQIGTTAVENMKTKISNSI
                     TKSYTEGVFSKFQDLAQGLSDASNGAEKLHEGTTDAKNGANQLADGIDRLSDGTSKLKE
                     GSEKLASSQSALTGGANELSQGVTSLHSGMELLAQGEKTLQSGVSELSAGTNEWVSGSE
                     KLAEGQVKADGAANSVKQQLEEYVKNHPEVQQDPAFQKIVATSNGLAKATSTLNNSQQQ
                     LTQGAKKLTEGQHKIEEGMNTFGVKLNEATAGTKKVADGASNLADGFTKWGNGFTTVQE
                     GVNQLASGGTELNNGASKLTNGLVKLDDGAKELSTKLGEGAEKIADVRNDDARNTMFSE
                     PVQLVKSTVSDVPNYGSGIAPYFLSLAFYVGGIMASNILPLGRRQNMKVSGTVHFINKL
                     GLVYLIGLIQALLVDVVVLGVMKLEVASVPLFVLSSIVISFTFMTFILMLVTVFGLVGK
                     FLAVTLLVLQLATSGGTFPGELNIAVLSKIGQFLPMSHSLRGLQDVISLGDWSQLQMQI
                     LILLCYLVVAGGIAWITSHIQHKETNAEQVS"
     mRNA            complement(32355..34355)
     CDS             complement(32355..34355)
                     /product="FIG01225112: hypothetical protein"
                     /translation="MKGIQLIFKDWKAMWHHKHGRIALIFLLIVPLIYSGFFLAGYWDP
                     YGKLDKLPVAVVNLDKGAVMDEKTIHAGDDFVKNLKENKELAFHFVSEKNADEGLKEDK
                     YYMVVTIPENFSKKVSTLMDEKPEPAKLQYKVNPGKNFVAAQIGTTAVENMKTKISNSI
                     TKSYTEGVFSKFQDLAQGLSDASNGAEKLHEGTTDAKNGANQLADGIDRLSDGTSKLKE
                     GSEKLASSQSALTGGANELSQGVTSLHSGMELLAQGEKTLQSGVSELSAGTNEWVSGSE
                     KLAEGQVKADGAANSVKQQLEEYVKNHPEVQQDPAFQKIVATSNGLAKATSTLNNSQQQ
                     LTQGAKKLTEGQHKIEEGMNTFGVKLNEATAGTKKVADGASNLADGFTKWGNGFTTVQE
                     GVNQLASGGTELNNGASKLTNGLVKLDDGAKELSTKLGEGAEKIADVRNDDARNTMFSE
                     PVQLVKSTVSDVPNYGSGIAPYFLSLAFYVGGIMASNILPLGRRQNMKVSGTVHFINKL
                     GLVYLIGLIQALLVDVVVLGVMKLEVASVPLFVLSSIVISFTFMTFILMLVTVFGLVGK
                     FLAVTLLVLQLATSGGTFPGELNIAVLSKIGQFLPMSHSLRGLQDVISLGDWSQLQMQI
                     LILLCYLVVAGGIAWITSHIQHKETNAEQVS"
     gene            34491..35393
                     /product="LysR family transcriptional regulator Bsu YybE"
                     /translation="MELLQLKYFQTVARLEHMTKAAEELHIAQPSLSKTIARLEKDLGV
                     PLFDRQGRQITLNSFGKVFLKRVERIFHELSEGEREIKDLAELQQGSITMAVSIPRILP
                     ELLGSFLREHPNVRFQQFLASTPSMKRQLENMEIDFCLSSVPVEGEEIVWEPLITEEIF
                     LVVPSGHRLSNRESIHLHEVKDEPFISMNTGYGFRHLTDEFCKEAGFTPHIAFEVDEPT
                     VISDLIKQGLGIAFVPNLTLLKNSTLAANKLRIIEPACKRTIGLSWSKKRYLSKTAQQF
                     REFVIDYFSNIRTQNYINQ"
     mRNA            34491..35393
     CDS             34491..35393
                     /product="LysR family transcriptional regulator Bsu YybE"
                     /translation="MELLQLKYFQTVARLEHMTKAAEELHIAQPSLSKTIARLEKDLGV
                     PLFDRQGRQITLNSFGKVFLKRVERIFHELSEGEREIKDLAELQQGSITMAVSIPRILP
                     ELLGSFLREHPNVRFQQFLASTPSMKRQLENMEIDFCLSSVPVEGEEIVWEPLITEEIF
                     LVVPSGHRLSNRESIHLHEVKDEPFISMNTGYGFRHLTDEFCKEAGFTPHIAFEVDEPT
                     VISDLIKQGLGIAFVPNLTLLKNSTLAANKLRIIEPACKRTIGLSWSKKRYLSKTAQQF
                     REFVIDYFSNIRTQNYINQ"
     gene            complement(35423..36508)
                     /product="FIG01226007: hypothetical protein"
                     /translation="MRKRLYIGIGVIFLIALGGIVFWSALQGNRTENFILRHMVNENGT
                     LATYRLVDTKAGTGEAKGREALSESAGLWLQYTLDKDDQALFDEQVKVIQDNFVYKNHI
                     VLWKLSEKGERQSATNALIDDLRIIEQLYRAYEMYKEERYKNLADQLSHAVLRYNKKDN
                     YYVDYYDADAGKQNNFVTTSYINPRAFSYMKKYGKVSAQQYQEIVQFLADYPRHGWAFP
                     KEYKEDGTFKYDKEVNLIDQSYVAYHRSLGGLSSAAYLEFIKKRFQEDGKLYGRYNLET
                     GKQTVNYESPAAYGLTILYVLQTGDTKFAKELYDHMSTFRNDNVFSRYYGGYVTGENNN
                     THIFDNVLPLLAEMELKKSDQ"
     mRNA            complement(35423..36508)
     CDS             complement(35423..36508)
                     /product="FIG01226007: hypothetical protein"
                     /translation="MRKRLYIGIGVIFLIALGGIVFWSALQGNRTENFILRHMVNENGT
                     LATYRLVDTKAGTGEAKGREALSESAGLWLQYTLDKDDQALFDEQVKVIQDNFVYKNHI
                     VLWKLSEKGERQSATNALIDDLRIIEQLYRAYEMYKEERYKNLADQLSHAVLRYNKKDN
                     YYVDYYDADAGKQNNFVTTSYINPRAFSYMKKYGKVSAQQYQEIVQFLADYPRHGWAFP
                     KEYKEDGTFKYDKEVNLIDQSYVAYHRSLGGLSSAAYLEFIKKRFQEDGKLYGRYNLET
                     GKQTVNYESPAAYGLTILYVLQTGDTKFAKELYDHMSTFRNDNVFSRYYGGYVTGENNN
                     THIFDNVLPLLAEMELKKSDQ"
     gene            complement(36600..36749)
                     /product="FIG01228054: hypothetical protein"
                     /translation="MYPEVIKKMAFSKEHRDLLLKLYNKEITRREYDRLVQSLYKPSKE
                     VCGG"
     mRNA            complement(36600..36749)
     CDS             complement(36600..36749)
                     /product="FIG01228054: hypothetical protein"
                     /translation="MYPEVIKKMAFSKEHRDLLLKLYNKEITRREYDRLVQSLYKPSKE
                     VCGG"
     gene            37003..38358
                     /product="Cytochrome d ubiquinol oxidase subunit I (EC
                     1.10.3.-)"
                     /translation="MDTVTLARAFFGSSLAFHIIFATLGVGLSLMIFISEILYHWKKDS
                     DYAIMAKRWTKAFAILLGVAIPTGTIVGVQISLLWPGFAKIVGQVISVPFQIEIFAFFL
                     EALFMSIYVYAADKLPPFMRLISLFFVMLGATASAVLITSANTWMNTPAGFSMNPDGSV
                     FNVDPWKAFFNPSFGTSAFHVVITAYATGAAVIASIAGFKLLKKNLSTREIAYHKKGLL
                     LGLVVTFITGATMWLSGHESAIALHKHSPEKLASAEALFETTSHAPLSIGGIVDPNTLE
                     LNYALEIPNMLSLLVGLDPGTVVKGLNEFPQETWPPFYTHTLFNLMVGTAAFTFAVAAI
                     ALLYWYFVYRKKGTELPKWLLWGAAACGPIMMLGIEFGWIFSCSGRQPWTIYGMQRTVD
                     ASTRADFVGPLFVLFIILYIGLAILTVFVLRTFFRRHPLKNDLQHQGGDSRA"
                     /db_xref="SSO:000001939"
     mRNA            37003..38358
     CDS             37003..38358
                     /product="Cytochrome d ubiquinol oxidase subunit I (EC
                     1.10.3.-)"
                     /translation="MDTVTLARAFFGSSLAFHIIFATLGVGLSLMIFISEILYHWKKDS
                     DYAIMAKRWTKAFAILLGVAIPTGTIVGVQISLLWPGFAKIVGQVISVPFQIEIFAFFL
                     EALFMSIYVYAADKLPPFMRLISLFFVMLGATASAVLITSANTWMNTPAGFSMNPDGSV
                     FNVDPWKAFFNPSFGTSAFHVVITAYATGAAVIASIAGFKLLKKNLSTREIAYHKKGLL
                     LGLVVTFITGATMWLSGHESAIALHKHSPEKLASAEALFETTSHAPLSIGGIVDPNTLE
                     LNYALEIPNMLSLLVGLDPGTVVKGLNEFPQETWPPFYTHTLFNLMVGTAAFTFAVAAI
                     ALLYWYFVYRKKGTELPKWLLWGAAACGPIMMLGIEFGWIFSCSGRQPWTIYGMQRTVD
                     ASTRADFVGPLFVLFIILYIGLAILTVFVLRTFFRRHPLKNDLQHQGGDSRA"
                     /db_xref="SSO:000001939"
     gene            38351..39376
                     /product="Cytochrome d ubiquinol oxidase subunit II (EC
                     1.10.3.-)"
                     /translation="MHEESIAIIILWALIFVYSILGSIDFGAGFWGMVYAKHPTLAAKL
                     ANRYLSPTWEVTNTFLVFVVVAFLGFFPKAAFTLATVMFVPVMLILVLVAVRSTFMVFA
                     YSLPKYQYLLRVISGITGLLIPALLITVLPVTEGAYITMSEGREVLLYGKLLSSPVIYC
                     YMLFGLTSELFLSSLFLADFAREQGSEDAYKLYRRNAIILGPATLVTAIIALVVMDPET
                     HWLMQGLIKQFPWFTVSIVLFVIGYSSLWWTNKKYNTLGFPRIAVLAVVAQYAFASYAY
                     GVAHLPYIIYPDVTVFTSFTTKETFYALLILYAIGIAILLPGFIFFWNLFLKDRTFLKE
                     K"
                     /db_xref="SSO:000001940"
     mRNA            38351..39376
     CDS             38351..39376
                     /product="Cytochrome d ubiquinol oxidase subunit II (EC
                     1.10.3.-)"
                     /translation="MHEESIAIIILWALIFVYSILGSIDFGAGFWGMVYAKHPTLAAKL
                     ANRYLSPTWEVTNTFLVFVVVAFLGFFPKAAFTLATVMFVPVMLILVLVAVRSTFMVFA
                     YSLPKYQYLLRVISGITGLLIPALLITVLPVTEGAYITMSEGREVLLYGKLLSSPVIYC
                     YMLFGLTSELFLSSLFLADFAREQGSEDAYKLYRRNAIILGPATLVTAIIALVVMDPET
                     HWLMQGLIKQFPWFTVSIVLFVIGYSSLWWTNKKYNTLGFPRIAVLAVVAQYAFASYAY
                     GVAHLPYIIYPDVTVFTSFTTKETFYALLILYAIGIAILLPGFIFFWNLFLKDRTFLKE
                     K"
                     /db_xref="SSO:000001940"
     gene            39688..41046
                     /product="putative anion permease"
                     /translation="MSIEIWITIIVFFLTMIVIFWRPRGLNEAWPAAVGAGIILFTGIV
                     SKPDVIDIVSKIGGASITILATIVMAVILESFGFFHWSAAKLANLAKGSGHRLYWYIQL
                     LCFLMTLLFNNDGSILITTPILILLLKNLQLKPHQQIPYLLSGALIATASSAPIGVSNI
                     VNLIALNIVNMTLYMHTAMMFVPATLGLLFMSWLMYTVLKKKLPKKLPVSSYDIEEIFF
                     TKNFHPLKGNNSVDTKQKRTRFMLKVLGFVFLMRCLLFVASFLSIPIEIVAVLGSLVLL
                     IWRWYYLRTNPVDILKKTPWHILIFAFSMYVIIYGLHNAGLTAALVQWLEPVVNQHLLY
                     ASFAMGGLVSILSNVFNNHPALMIGTITLTEMGLDPVTLKTIYLANIIGSDIGSLLLPI
                     GTLASLIWMYILKQNKIKVKWKDYLSVSLIVIPLTTVVTLFLLFYWVHLFFAL"
                     /db_xref="SSO:000038786"
     mRNA            39688..41046
     CDS             39688..41046
                     /product="putative anion permease"
                     /translation="MSIEIWITIIVFFLTMIVIFWRPRGLNEAWPAAVGAGIILFTGIV
                     SKPDVIDIVSKIGGASITILATIVMAVILESFGFFHWSAAKLANLAKGSGHRLYWYIQL
                     LCFLMTLLFNNDGSILITTPILILLLKNLQLKPHQQIPYLLSGALIATASSAPIGVSNI
                     VNLIALNIVNMTLYMHTAMMFVPATLGLLFMSWLMYTVLKKKLPKKLPVSSYDIEEIFF
                     TKNFHPLKGNNSVDTKQKRTRFMLKVLGFVFLMRCLLFVASFLSIPIEIVAVLGSLVLL
                     IWRWYYLRTNPVDILKKTPWHILIFAFSMYVIIYGLHNAGLTAALVQWLEPVVNQHLLY
                     ASFAMGGLVSILSNVFNNHPALMIGTITLTEMGLDPVTLKTIYLANIIGSDIGSLLLPI
                     GTLASLIWMYILKQNKIKVKWKDYLSVSLIVIPLTTVVTLFLLFYWVHLFFAL"
                     /db_xref="SSO:000038786"
     repeat          41043..41201
                     /product="repeat region"
     gene            complement(41302..43062)
                     /product="Phosphomethylpyrimidine synthase ThiC (EC
                     4.1.99.17)"
                     /translation="MKQSVSAEQIELKSSLPGSKKVYVDGPREGMKVPMREIEQSETNG
                     VPNPPIRVYDTSGPYTDPAYKVELEKGIPTPRHSWIMGRGDVEAYEGREVKPEDDGVKV
                     ASKHTPVFTQMDRKPLRAKQGANVTQMHYARNGIITSEMEYVAIREGVEPEFVRKEIAE
                     GRAILPANINHPEAEPMIIGRNFHVKVNANIGNSAVSSSIAEEVEKMTWATRWGADTIM
                     DLSTGKNIHTTREWIIRNAPVPVGTVPIYQALEKVNGIAEDLTWEVYRDTLIEQAEQGV
                     DYFTIHAGVLLRYIPITAKRTTGIVSRGGSIMAQWCLFHHKENFLYTHFEEICEIMKQY
                     DVSFSLGDGLRPGSIADANDEAQFSELETLGELTKIAWKHDVQVMIEGPGHVPMHLIKE
                     NMEKELDICQGAPFYTLGPLTTDIAPGYDHITSAIGAAMIGWFGTAMLCYVTPKEHLGL
                     PNKDDVRTGVITYKIAAHAADLAKGHKTAHQRDDALSKARFEFRWRDQFNLSLDPERAM
                     EYHDETLPAEGAKTAHFCSMCGPKFCSMRISHDIREYAKENDLETTEVIEKGMKEKAEE
                     FKEAGSHLYQ"
                     /db_xref="SSO:000038542"
     mRNA            complement(41302..43062)
     CDS             complement(41302..43062)
                     /product="Phosphomethylpyrimidine synthase ThiC (EC
                     4.1.99.17)"
                     /translation="MKQSVSAEQIELKSSLPGSKKVYVDGPREGMKVPMREIEQSETNG
                     VPNPPIRVYDTSGPYTDPAYKVELEKGIPTPRHSWIMGRGDVEAYEGREVKPEDDGVKV
                     ASKHTPVFTQMDRKPLRAKQGANVTQMHYARNGIITSEMEYVAIREGVEPEFVRKEIAE
                     GRAILPANINHPEAEPMIIGRNFHVKVNANIGNSAVSSSIAEEVEKMTWATRWGADTIM
                     DLSTGKNIHTTREWIIRNAPVPVGTVPIYQALEKVNGIAEDLTWEVYRDTLIEQAEQGV
                     DYFTIHAGVLLRYIPITAKRTTGIVSRGGSIMAQWCLFHHKENFLYTHFEEICEIMKQY
                     DVSFSLGDGLRPGSIADANDEAQFSELETLGELTKIAWKHDVQVMIEGPGHVPMHLIKE
                     NMEKELDICQGAPFYTLGPLTTDIAPGYDHITSAIGAAMIGWFGTAMLCYVTPKEHLGL
                     PNKDDVRTGVITYKIAAHAADLAKGHKTAHQRDDALSKARFEFRWRDQFNLSLDPERAM
                     EYHDETLPAEGAKTAHFCSMCGPKFCSMRISHDIREYAKENDLETTEVIEKGMKEKAEE
                     FKEAGSHLYQ"
                     /db_xref="SSO:000038542"
     gene            complement(43362..45026)
                     /product="L-lactate permease"
                     /translation="MNTWTQVYDPFGNIWISAAVALIPIIFFFLALAVFRMKGYVAGFI
                     TVVLTVLVALFAYKMPFTMAMAATGYGFLYGLWPIAWIIIMSVFLYKISVKTGQFDVIR
                     ASVLSITNDHRLLVILIGFSFGAFLEGAAGFGAPVAITAALLAGLGLNPLYAAGLCLIA
                     NTAPVAFGAMGIPITVAGQVTGIDPHKIGQMAGHQLPFLSLFVPFFIVFLMDGFKGVRQ
                     TWPALLVAGSSFAITQFITATFLGPELPDITSALVSLVSLALFLKVWQPKEIYQSGQAN
                     NEVAAATTTAASMPKLTFGKVVKAWSPFIVLTVMVVIWSQNFFKALFAPGGALASLVFK
                     FEIPGLHNLVMKAEPIVNKPTPYEAILKFDVLSATGTAILIACIISMFILKMNVKDAVV
                     TFKETLSELKMPILSIGFVLGFAFIANYSGLSSTLALALAGTGGLFPFFSPFLGWIGVF
                     LTGSDTSANALFSNLQAITAQQVGVSEVLLVAANTTGGVTGKMISPQSIAIACAAVGLA
                     GKESDLFRFTVKHSLFFVIIVGIMTYVQAYYLTWMIP"
                     /db_xref="SSO:000018768"
     mRNA            complement(43362..45026)
     CDS             complement(43362..45026)
                     /product="L-lactate permease"
                     /translation="MNTWTQVYDPFGNIWISAAVALIPIIFFFLALAVFRMKGYVAGFI
                     TVVLTVLVALFAYKMPFTMAMAATGYGFLYGLWPIAWIIIMSVFLYKISVKTGQFDVIR
                     ASVLSITNDHRLLVILIGFSFGAFLEGAAGFGAPVAITAALLAGLGLNPLYAAGLCLIA
                     NTAPVAFGAMGIPITVAGQVTGIDPHKIGQMAGHQLPFLSLFVPFFIVFLMDGFKGVRQ
                     TWPALLVAGSSFAITQFITATFLGPELPDITSALVSLVSLALFLKVWQPKEIYQSGQAN
                     NEVAAATTTAASMPKLTFGKVVKAWSPFIVLTVMVVIWSQNFFKALFAPGGALASLVFK
                     FEIPGLHNLVMKAEPIVNKPTPYEAILKFDVLSATGTAILIACIISMFILKMNVKDAVV
                     TFKETLSELKMPILSIGFVLGFAFIANYSGLSSTLALALAGTGGLFPFFSPFLGWIGVF
                     LTGSDTSANALFSNLQAITAQQVGVSEVLLVAANTTGGVTGKMISPQSIAIACAAVGLA
                     GKESDLFRFTVKHSLFFVIIVGIMTYVQAYYLTWMIP"
                     /db_xref="SSO:000018768"
     gene            45325..45642
                     /product="FIG01225675: hypothetical protein"
                     /translation="MNGNKILAALSYFSVLFAPILFPIIVWIVGDAETKPHAKRALWTH
                     IIPSIATFIGLTILGIMGIGSDQPDVTLGIGAMIVLAICGIISLYYFIWNIVKGIKVLK
                     A"
     mRNA            45325..45642
     CDS             45325..45642
                     /product="FIG01225675: hypothetical protein"
                     /translation="MNGNKILAALSYFSVLFAPILFPIIVWIVGDAETKPHAKRALWTH
                     IIPSIATFIGLTILGIMGIGSDQPDVTLGIGAMIVLAICGIISLYYFIWNIVKGIKVLK
                     A"
     gene            complement(45712..46203)
                     /product="putative protein"
                     /translation="MPSGRTHTKINLISLPVVLFLLFSYGLTNFDFLLTFAIGFLVGTS
                     FLTPDLDTYSNAYNKWGFLRIFWYPYKKVMPHRSFFTHTIILGDVIRIAYMLIVFSPFL
                     FLLNVIALDGNLIEIAKKHEVEIVTFLMGIVVASTLHIIADKVNTRRKKMMRKKKKRRR
                     "
     mRNA            complement(45712..46203)
     CDS             complement(45712..46203)
                     /product="putative protein"
                     /translation="MPSGRTHTKINLISLPVVLFLLFSYGLTNFDFLLTFAIGFLVGTS
                     FLTPDLDTYSNAYNKWGFLRIFWYPYKKVMPHRSFFTHTIILGDVIRIAYMLIVFSPFL
                     FLLNVIALDGNLIEIAKKHEVEIVTFLMGIVVASTLHIIADKVNTRRKKMMRKKKKRRR
                     "
     gene            complement(46254..46619)
                     /product="FIG014696: hypothetical protein"
                     /translation="MKQKFSVEAFWKKVKHVAKQAGQSVIYTSLLLFYVLQRPDVPKRV
                     KIIVIGALAYFIAPIDAIPDFIAGIGYTDDLGALTAALIQVSLYVNEDVKDKARVKLAE
                     WFGSDIDTTFIDQKLGQ"
     mRNA            complement(46254..46619)
     CDS             complement(46254..46619)
                     /product="FIG014696: hypothetical protein"
                     /translation="MKQKFSVEAFWKKVKHVAKQAGQSVIYTSLLLFYVLQRPDVPKRV
                     KIIVIGALAYFIAPIDAIPDFIAGIGYTDDLGALTAALIQVSLYVNEDVKDKARVKLAE
                     WFGSDIDTTFIDQKLGQ"
     gene            47164..49092
                     /product="Lipoteichoic acid synthase LtaS Type IIIb2"
                     /translation="MKETLKSQFQNVRFTVFVALALWLKTYIITRTSFDLKLESFMQEF
                     ILFLSPLAASLLLVGLALFAKGKKRNYIALGINFVLTIVLVGNVMFYGFYNDFVTLPVL
                     GQTSNFGSLGSSVKELFNYKIILAFADIIVFFVLLKKMKNFAPTERVARPMRSLYFVST
                     VAIFFANLGLAEAERPELLTRSFDRVMLVKNLGLYVHQVYDLGLQAKSSSQKAFADGSK
                     LQETENYVKTTQSKPDPNMFGTAKGKNVIVVSLESLQTFLIGATVNGQEVTPFLNQFTK
                     ESYYFDNFFHQTGQGKTSDAEFLVDTSLYPLDRGAVFFTHGNNEYTATPEILRQQGYHT
                     SVFHANNATFWNRNIMYPALGYDRYYNELDYKITPETKLNWGLKDIEYFDQSIDMLKEV
                     KQPFYTRFLTLTNHYPFTYDDSTKLIDEYNSGDGVFDRYMVTARYLDEAMKHFIERLKA
                     EGIYDNSVIVFYGDHYGISENHNRAMAQFLGKEEITAFDHMNLQKTPMFIHVPGQKEGK
                     TISKPTGEIDIKPTILNLLGVDSTNDVRFGHDVFSPDNKGFVVLRDGSFITDKYMYTNS
                     TFYDRATGEVLQLPKEESQPLIDRAQNELHMSDKIIEGDLLRFSESNKIKTGEVKTAIK
                     EEKKSAE"
                     /db_xref="SSO:000019016"
     mRNA            47164..49092
     CDS             47164..49092
                     /product="Lipoteichoic acid synthase LtaS Type IIIb2"
                     /translation="MKETLKSQFQNVRFTVFVALALWLKTYIITRTSFDLKLESFMQEF
                     ILFLSPLAASLLLVGLALFAKGKKRNYIALGINFVLTIVLVGNVMFYGFYNDFVTLPVL
                     GQTSNFGSLGSSVKELFNYKIILAFADIIVFFVLLKKMKNFAPTERVARPMRSLYFVST
                     VAIFFANLGLAEAERPELLTRSFDRVMLVKNLGLYVHQVYDLGLQAKSSSQKAFADGSK
                     LQETENYVKTTQSKPDPNMFGTAKGKNVIVVSLESLQTFLIGATVNGQEVTPFLNQFTK
                     ESYYFDNFFHQTGQGKTSDAEFLVDTSLYPLDRGAVFFTHGNNEYTATPEILRQQGYHT
                     SVFHANNATFWNRNIMYPALGYDRYYNELDYKITPETKLNWGLKDIEYFDQSIDMLKEV
                     KQPFYTRFLTLTNHYPFTYDDSTKLIDEYNSGDGVFDRYMVTARYLDEAMKHFIERLKA
                     EGIYDNSVIVFYGDHYGISENHNRAMAQFLGKEEITAFDHMNLQKTPMFIHVPGQKEGK
                     TISKPTGEIDIKPTILNLLGVDSTNDVRFGHDVFSPDNKGFVVLRDGSFITDKYMYTNS
                     TFYDRATGEVLQLPKEESQPLIDRAQNELHMSDKIIEGDLLRFSESNKIKTGEVKTAIK
                     EEKKSAE"
                     /db_xref="SSO:000019016"
     gene            49358..49483
                     /product="FIG01229668: hypothetical protein"
                     /translation="MKDSYPPCAAFHKNVAFFYLKAGFSFLIFEFVYTKCCKVKL"
     mRNA            49358..49483
     CDS             49358..49483
                     /product="FIG01229668: hypothetical protein"
                     /translation="MKDSYPPCAAFHKNVAFFYLKAGFSFLIFEFVYTKCCKVKL"
     gene            49651..50523
                     /product="D-alanine aminotransferase (EC 2.6.1.21)"
                     /translation="MAYEKFVLWNDEVIDTTKQQTYIELEERGLQFGDGVYEVIRLYKG
                     NFHLLDPHITRLYRSMEEVELSLPFSKAELITLLYKLIERNHFHEDGTIYLQVSRGVQA
                     RTHVFSYDTPPTIYAYITKKERPALWIEYGIRAISEPDTRWLRCDIKSLNLLPNVLAAT
                     KAERKGCKEALLIRNGIVTEGSHSNFFLIKNRTLYTHPANHLILNGIIRQYVLSLANTL
                     HIPVQEELFSVRDVYQADECFFTGTTIEILPMTHLDGTAIQDGQVGPITKKLQKSFNQI
                     LLQSNMASS"
                     /db_xref="SSO:000001985"
     mRNA            49651..50523
     CDS             49651..50523
                     /product="D-alanine aminotransferase (EC 2.6.1.21)"
                     /translation="MAYEKFVLWNDEVIDTTKQQTYIELEERGLQFGDGVYEVIRLYKG
                     NFHLLDPHITRLYRSMEEVELSLPFSKAELITLLYKLIERNHFHEDGTIYLQVSRGVQA
                     RTHVFSYDTPPTIYAYITKKERPALWIEYGIRAISEPDTRWLRCDIKSLNLLPNVLAAT
                     KAERKGCKEALLIRNGIVTEGSHSNFFLIKNRTLYTHPANHLILNGIIRQYVLSLANTL
                     HIPVQEELFSVRDVYQADECFFTGTTIEILPMTHLDGTAIQDGQVGPITKKLQKSFNQI
                     LLQSNMASS"
                     /db_xref="SSO:000001985"
     gene            50732..52474
                     /product="N-acetylmuramoyl-L-alanine amidase"
                     /translation="MKKYLAGLAAVSVAGGAAPTLDSVQAAPEQNTQKAATTVQASASN
                     DSSYKVNASVLHVRAGSSTSHDIISRVYNGQSLNVIGEENGWFKININGKTGFVSGEFV
                     SKSGATNNNVSTGGNNKVTADVLRVRTAPNTSSSVSGRVYAGQTLNVIGQENGWVKINH
                     NGQVGYVSGEFVSGVSSNAGSSNNNTNNNNNNQEVKPASGNYTVNVSSLRVRTGPSTSH
                     TTVGSVTKGQVVQVVGEVQDWFKINYAGQTAYISKDYVTKGGSNDNVTEGNKQEQNNNN
                     GTIQTGGSYVVNATSLRVRTGPAAYHSVIGGVLNGTTLNVVGSENGWFKVNYQGKTGFV
                     SSEFVKFVKGGTTTPEQPKQPEKPNQGAIGDYYINASALNVRSGEGTNYRIIGALPQGQ
                     KVQVISENSGWSKINYNGQTGYIGTRYLSKTPVGGAVDNKPNNNQNNNQNNNNNNNTGN
                     NSGDSSSVLAYAKSMQGVPYVWGGTSANGVDCSGYIYHVFKKFGHNISRQSVAGYWSSL
                     PKTSSPQPGDLIYFQNTYKSGPSHMGIYLGGGSFIQAGDKGVAIASLSNSYWKSHFLGY
                     TKAP"
                     /db_xref="SSO:000005115"
     mRNA            50732..52474
     CDS             50732..52474
                     /product="N-acetylmuramoyl-L-alanine amidase"
                     /translation="MKKYLAGLAAVSVAGGAAPTLDSVQAAPEQNTQKAATTVQASASN
                     DSSYKVNASVLHVRAGSSTSHDIISRVYNGQSLNVIGEENGWFKININGKTGFVSGEFV
                     SKSGATNNNVSTGGNNKVTADVLRVRTAPNTSSSVSGRVYAGQTLNVIGQENGWVKINH
                     NGQVGYVSGEFVSGVSSNAGSSNNNTNNNNNNQEVKPASGNYTVNVSSLRVRTGPSTSH
                     TTVGSVTKGQVVQVVGEVQDWFKINYAGQTAYISKDYVTKGGSNDNVTEGNKQEQNNNN
                     GTIQTGGSYVVNATSLRVRTGPAAYHSVIGGVLNGTTLNVVGSENGWFKVNYQGKTGFV
                     SSEFVKFVKGGTTTPEQPKQPEKPNQGAIGDYYINASALNVRSGEGTNYRIIGALPQGQ
                     KVQVISENSGWSKINYNGQTGYIGTRYLSKTPVGGAVDNKPNNNQNNNQNNNNNNNTGN
                     NSGDSSSVLAYAKSMQGVPYVWGGTSANGVDCSGYIYHVFKKFGHNISRQSVAGYWSSL
                     PKTSSPQPGDLIYFQNTYKSGPSHMGIYLGGGSFIQAGDKGVAIASLSNSYWKSHFLGY
                     TKAP"
                     /db_xref="SSO:000005115"
     gene            complement(52598..52726)
                     /translation="MKSLNKKKILQKNTYKINRHEIGYVFYENIYIMITLCIVFAE"
     mRNA            complement(52598..52726)
     CDS             complement(52598..52726)
                     /product=""
                     /translation="MKSLNKKKILQKNTYKINRHEIGYVFYENIYIMITLCIVFAE"
     gene            52842..54053
                     /product="Na+ dependent nucleoside transporter NupC"
                     /translation="MNLLWGIGGVIGVLAIAFLLSSNRKAINWRTILIALALQMSFSFI
                     VLRWDAGKAGLKHAADGVQGLINFSYEGIKFVAGDLVNAKGPWGFVFFIQALLPIVFIS
                     SLVAILYHFGIMQKFVSVVGGALSKLLGTSKAESLNSVTTVFLGQTEAPILIKPYLARL
                     TNSEFFTIMVSGMTAVAGSVLVGYAAMGIPLEHLLAAAIMAAPSSLLIAKLIMPETEKV
                     DNNVELSTEREDANVIDAAARGASEGMQLVINVAAMLMAFIALIALLNGLLGLVGSLFH
                     IKLSLDLIFGYLLSPFAILIGVSPGEAVQAASFIGQKLAINEFVAYANLGPHMAEFSDK
                     TNLILTFAICGFANFSSIAIQLGVTGTLAPTRRKQIAQLGIKAVIAGTLANFLNAAVAG
                     MMFL"
                     /db_xref="SSO:000005277"
     mRNA            52842..54053
     CDS             52842..54053
                     /product="Na+ dependent nucleoside transporter NupC"
                     /translation="MNLLWGIGGVIGVLAIAFLLSSNRKAINWRTILIALALQMSFSFI
                     VLRWDAGKAGLKHAADGVQGLINFSYEGIKFVAGDLVNAKGPWGFVFFIQALLPIVFIS
                     SLVAILYHFGIMQKFVSVVGGALSKLLGTSKAESLNSVTTVFLGQTEAPILIKPYLARL
                     TNSEFFTIMVSGMTAVAGSVLVGYAAMGIPLEHLLAAAIMAAPSSLLIAKLIMPETEKV
                     DNNVELSTEREDANVIDAAARGASEGMQLVINVAAMLMAFIALIALLNGLLGLVGSLFH
                     IKLSLDLIFGYLLSPFAILIGVSPGEAVQAASFIGQKLAINEFVAYANLGPHMAEFSDK
                     TNLILTFAICGFANFSSIAIQLGVTGTLAPTRRKQIAQLGIKAVIAGTLANFLNAAVAG
                     MMFL"
                     /db_xref="SSO:000005277"
ORIGIN
        1 aggaagctga gtagttacga atatacagaa aaaacgatgg ttaaaggaat aaatatagtc
       61 gacaaattat aaaacgacat aaccttatac aaggtttcca attcgttcat tttctctttt
      121 ataattccag gttcaaaata attgaacaaa caaccaatga tactaacatt aagtaaaaaa
      181 agaatactta accaaacgta cttcatcctt atagtttctt tcattacatt ataaaagaac
      241 atgcttccta ctcccccgta aataaagaac tacagaacaa aaccaaatac ataacaagac
      301 actaagaaaa atttgtaatt caaaaaagcc gaaatcttta attacataat ctttaggatt
      361 gagaatccct tttccaatac caagccaaaa aatatgtaaa acaaatggaa ctaaataaat
      421 aaaataaact cgttttataa aaaatgaaac tgataaagcc aaactcgaaa aaaccgcacc
      481 gtataaacca tttaaaaata catacattag aaaatataaa gtagggtact cataataaac
      541 tgtattaaat tgagctgttg gtgagacagt agcagccata taatttaata ttggatgcgg
      601 agcgactgtt ggataagtca ttgcatataa ataaaaatta aatagtaaag ggaaacttat
      661 aataaaaaaa gatacactaa agttaataaa ataaagtagc ttaaaataat aacctgttcc
      721 cattttagaa ataacaggat aaataaatcc ataattttta tcaattctat agatccctgc
      781 tacagccatt gcggaaagca taggaaatat aagtagataa aactcactat aaaatgacaa
      841 tctattaaaa tgtaaaatat tagataaata tggggatacc tttataatcc cagcatcgtt
      901 aaatccttta gttgtcacaa acatagcaat atattgagca gtaacaatta ttaacataat
      961 aaataaagac aaccaaaaca tcctaccttt taaaatcctt cctaaaaagt aactcatcta
     1021 cagctcctcc ataaaccatt aattaaattt aaaccttttt taatatgaac aattgatccg
     1081 caacaccata acatttattt tctttattta accagatgta acgaaaagca acatttgctc
     1141 tctctccttc aaatttagga aactcaactt catactgata aacatcattt gtaccttttc
     1201 tttttacact cttaacttct tgtttccact caattacttt cccatcagtt tgttcaatcc
     1261 gtcccaaaag atacgttggt tttttcttat tcgtaacacc cgataaaaac acataataat
     1321 tttctggtat aactcctgac tttaaatttt tatctgaaag cctatcttct attgcaatat
     1381 catttctatc tatttgacct tgaaagaaat cattaccatt tttattcccc gaaaatactt
     1441 gttcataaat agtatttttc ttaatttctt gcaactgaat acttttcaaa ttatattttt
     1501 ccgttaaagt atcttcaata tttacaatag gttcatctac tttcttttga caagaaacta
     1561 agaaactaat actcaatata aaacaacaga atacaatata ttttaaaata agtttcatta
     1621 cagctcctcc tattttaaaa atgaaatagc aggaaaagtc gtataatcta gatttgaaac
     1681 tatacgactt tttctagcac tataaaataa ataattttaa tttataattt ctaaatcaat
     1741 attcagtgta aggtccacta ggtcttacac tatcaggact ccaagcagta ggataagcat
     1801 tattttctct agaataacca ccaaatctaa ccggaacatt tttcccatag ctttctaccg
     1861 catgattcat gaaaagataa gttttatatg gtttcacttc tccttcatgc ttacctgaaa
     1921 catttaccca atctctatca cctttacctt tatttttatc cgcttctgtc caaacgttaa
     1981 aagaaccacc gcccttctca ctactcttca cacgcatata catagaagta gggttctctt
     2041 taggacgtgc attagtaaaa tcatatgcac tccaaagtct aaaggtaaat tctacatgat
     2101 catcccttgt atcagcctta gcaggttcgg ttaaagcaaa agtactagct aaaataccta
     2161 aagataaaac agatccaaac ataaaacgac tttttttctt aatactcact aaaagcacct
     2221 ccgataattt gtagcattat attgatttta ttttttcact aaagaaacaa agtaaatcta
     2281 tataatgcaa tttaaagata acaaaagcaa aatacactat caattgattc cagaaaactt
     2341 aatattttat ttacaattat aaaatattgt taaattaaac aaaattagta tactcctaac
     2401 aagtacatac ttatggagat aatcacattc aaaatctcaa tacaaaaaag cgcagcctca
     2461 ttcggctgcg cttttgaatt attatttagt ttcgattaaa ccatatttcc catctttacg
     2521 gccgtataca acattagttt catttgtatc agcatttgtg aagacgaaga aattatgtcc
     2581 tagcatatcc atttgtagaa tcgcttcttc aacgtccatc ggttttaaat cgaatcgttt
     2641 tgtacgtaca agttctaatt catcctcttc tacctcatcc ataacagcta ctgcttctgg
     2701 aaggataaag tttgttttca tagaaccttt ctcacgtaac ttacgattta cttttgtttt
     2761 atgtttacga atttgtcgct caattttatc aactactaaa tcgatagcag cgtacatatc
     2821 gctattagtt tcttctgcac gaagtaataa atcagtaaat ggtattgtta cctcgacacg
     2881 ttgcttgtca gagtatactt ttaaattaac tttaatctct gggaatgtat caaaataacg
     2941 ttctaactta cttagttttt tctctacata ttcctttaat gctggagtta cttcaatatt
     3001 ttcaccacga atgttgaatt tcatagatga attcctcctt tcaagcctat gtactataat
     3061 ttcgacactg gcttaaaaac tccttctaac ttttttaaaa aaattagtgg aattgcgatt
     3121 tttttatcgt tttttgttga aatgaaaaga tgcatcgttt ctatctttat tttatcctat
     3181 taacatcgtg aataacgaat ataagtgtgg ccaattcgtt acagaaaaga aacaactttt
     3241 tgacaactta ccctataaca aaaaacccct tgcgaaaaac aagaggttct accatatata
     3301 taacgttgcc acaaatgcag ctttctcttc ccaaaaacaa tattcctaca gttttacaac
     3361 attagctgct tgtggtccac gtgctccatc tacaatgtca aactctactt gttgcccttc
     3421 ttctaatgac ttatacccat cttgttgaat agcagaaaaa tggacaaata catcgtcacc
     3481 atcttcgcgc tcaataaatc caaatccctt ttctgcattg aaccatttca ctcgtccttg
     3541 catgttcatt ccattccctt cactctaaaa atcagggcat tcgccccata ttttgactat
     3601 aacgaatgac aacatatgaa gtcaaagaag acttatcgcc tttttattat ccctttcgac
     3661 actgccatat taacttctac aaagtgtcaa actagatact tcccttgccc ctctttcata
     3721 taacaaactt ccgatttgcc taactgtaat tcctgtcgta tacacgtcat caacgagtaa
     3781 aatatgttgc ccacaaaaca tctcttctcc ctgaaaataa aaaggattgc ttcctgacac
     3841 cctttcttta cgcgtcttct tactttgctt ttctgtttct cgccgtctta aggaaaaatc
     3901 agaaatacgg acaggcaaac aagttgctaa taactccgct tgattaaagc cacgttcaac
     3961 ttccctttcc ttactaagtg gaacagcgat aacggttgaa acatcagcaa aatacttttg
     4021 aaataaactt cgaaaaggac gataaaaaat gcgcactaac tctgcatcac cccgaaactt
     4081 aaactgtgct actatttctt tcatctcatt atcgtacatg tataacgaac ggtttttaaa
     4141 aggacgatac ttctcctcat tcatccacct tatacaatct atgcaaatac cgtcttcttg
     4201 aaatgaggca ggaacaaatt ctaaaggtcg gccgcactcc atgcaaattt ctcctataat
     4261 ataggaaagt ttctgctcac atctatcaca tatatatttt ctatgacact ttacaaaaaa
     4321 agtgtaccaa ctaacctttt ctacaaaaca ctcatcacaa agtaaacaat gcattaatcg
     4381 atcaatcctt gttctttggc atttttattc ataccttgaa tatgtttttt cgcgcgcacc
     4441 atcgcctctg tcttaccata gtgaaaataa atgacctctc catacggtgc ttcaaagctc
     4501 cgccctgctc ggcccgcaat ttgtacgagt gcactttctg agaatatttc ttcttcagcc
     4561 cctaaaaccg ctacttgcaa atttttcacc gttacgcctc gctctaaaat tgtcgttgta
     4621 actaataatg ggatttctcc ttttctgaaa gccgctactt tttcttttct ccccggatct
     4681 tctgcatgta caccttcaat tcgcttgttt aatgatttta acaacaggct tatctcttct
     4741 atatatcgca catgggggac aaataaaaaa ataggatgtt ttttatttaa gtatgtttgt
     4801 aaccactgta gtaaaactcg aggaattctt ttatgaatga ggcttttttt ccaattcccg
     4861 caccaacaaa ataaaggaac tggcaaagga tgacggtgat atcgtccaga aacaataaca
     4921 cctttttgtt caccttttct aaattttcgc ttccacgttt catctggagt cgcagttaaa
     4981 taaatacgcg ccgccctttc tttcatcgct tgttttaccg cgtactgtaa catttgatct
     5041 gcacaatatg gaaaagcatc tatctcatct acaaccatga catgaaacgc cctataataa
     5101 cgcaataatt gatgcgtggt cgcaacgact agtactgcat ctttttcttt atccacactc
     5161 cctccatata aagccgctac ctttatatat ggaaatactt cttgtaatct cggtgctaat
     5221 tccagaacaa catccgttct cggcgttgcg atacaaactc tttctccttt ttgaagcgct
     5281 tcgttaatac cgtaaaacaa catctctgtt ttcccagccc cgcatacagc ccaaataaaa
     5341 aatgattctt tttgcttaat agcctctaca acaccttgtg ccgccaaatt ctgaccagta
     5401 gacaacttcc cgttccactg taacaagttt aatttctttt ctctctttct ttcagcaatc
     5461 ccgcgaacaa gtacagcaca ttcacttacc ctccccatcg ttatacactt ccggcaatat
     5521 gtgcacactt tactgcacct tctacataaa aacgacgcaa atagccgctg atctacattt
     5581 ccgcagcgtt ggcacatata tttagaattc ttctttttta caccttgtac acatatgacc
     5641 tctcccttcc ttttcaaatc atttaattcc ctctgtaaat ctgaagaaag ttcgtctaat
     5701 agcaactgtt tccccgccag catcaacaat cacctccagc actactataa acccttcttc
     5761 aaatcccgta aaaactcaaa aaagccgata acctacttat aaaatagtaa gctatcgact
     5821 ttatacacgt tttttattct tttataaatc ctagaatcga ccgtaaccta agaaatgttt
     5881 ttggttatat gagctgttaa tatcaccgta cgcaattcct ttatcactag catggatcat
     5941 ttggccatta ccaacgtaaa taccgatgtg agatggacct gctttataag taccttggaa
     6001 gaatactaag tctcctggtt gtgggctacc tactttagaa actgagttcc agtaacctgc
     6061 aacgtcttga cgacctacac caaagatgta agaaatgaat ccactacagt caaaaccacc
     6121 gtttgatgga gatgcacttc cccaaacata tggtaaacct aaatagcttt gtgctttacc
     6181 aattacgcca cccacatttt gagctggctt tttctcttct tgtttaggtg cttctttctt
     6241 aggctcttct ttttttggtt cctctttttt aggttcttct tttttaggct cttctttttg
     6301 agcttgtcca ccattgtttg ctggtgcagc ttgctctgca ggtgcttgtg ctggctgagc
     6361 ttgcgcagct ttagcagctt gctctgcttg tttttgagca gcagcttctt gtgcagcttt
     6421 tgcttgtgct tcttcctctg caatgcgttg taattgtaat gcttgtttct caagctcttt
     6481 caattgacct tccgtacttg tcatcgaagt tacaactgta tccattttac cgcttaaatc
     6541 gtttaccgct gttgcttttt tctctttttc agcgtcaagt tctttcttag cagtttcaat
     6601 ttgagcttgt gcttctttta attctttttg tttctctttt accgttgcaa catctttttt
     6661 cacactagct tgatcttctt gctgtgtttt catgatatct tcatcagact caagaatttt
     6721 agaaacagaa gttaaacgat caactaaatc tgcaacgttt ttagagttta caagaacttc
     6781 tgttacaacg ttcgtatttg gttgttcttg aagtgcaact aaacgctttc ttaataactc
     6841 ttcacgtttt gcaatctttg tttgtaattc tgcaatatct ttatttttct tttcaattaa
     6901 ttgctcagta tcagaaactt ttttcgttgt ttcatcaagt tttgcagcat tctcttgaac
     6961 agacttatct aaaccttgaa ttgttttgtt taagtcattc atttgttttt gtaattcatc
     7021 acgttcttgt tgttgtttat gtaaagtgtc attttgtgta ttaatttgtg atttcacgtc
     7081 agaaatttta tcttctgcaa atacatttgg tgttagtcct gaaaacatta accctgcaac
     7141 taatgcgcaa gatgccattt ttagcttttt cattttattt tttacaccgc tttctttttt
     7201 ctttttccgt atataaccta taaaatttat accataattc gggatttttt ttgctaatgt
     7261 tacgtttttg taaaacaaat gtaatattat ttgtagctct agcgcaaaat tcgtatattt
     7321 ttgtatgtat gtgtagaaat ttatatactt ttctcacttc tgtgaacaaa gaaaaaacgt
     7381 aaggaatccc ttacgtttta ttaaatatac gaatacaaat gaaatgctac ttcatccatt
     7441 tctcagccca attttggacc tcatccataa cactttctaa cgcttttccc ttgtcagtta
     7501 agccatactc gattcgaact ggtacttctg gataaacatt acgaactaca atgccctcgc
     7561 tttccaattc cttcaaacgc tctgacaaca tacgatcgct catatttggg atgatatctg
     7621 cgatttctct aaaacgtttc gactcttcaa gcaaagattt aataattaag ccagtccatt
     7681 tcttactaag caaagtaaaa gctgactcaa actttggaca taaacaagaa ttatgctcca
     7741 tatgtttcac ctctcttcta ttataatata gtttcttgta aaaagtaagt tataaaactt
     7801 tcctcattat tttattttac gtacatttta ccatttccaa atattaactt gtcaactaaa
     7861 cgtaacatac ccgtaaaaaa accctcttaa aaagagagct ttttatatct ttattacttc
     7921 gtataccatc caagacctaa tgcaccttca cctaagtgcg taccaattac agctccaaaa
     7981 taacctgtac gaattgtgac gtgaggatat tttgcttcta attctttctt ccattcattc
     8041 gcttcctctt cacgttgcgc atgaatgata actgcttcca taggtacacc tttacttgct
     8101 tgctcatcaa aaatttcaat gatacgtttt aatgcttttt tacgtgtacg aatcttttca
     8161 aacggaataa tgattttatc tctaaaatat aaaactggct tcacttgtaa cagactgccg
     8221 atgaaagctt gcgcgctatt taatcgacca ccacgttgca aatgatgtaa atcatcaact
     8281 acaaaatagg cgtccatcgt tttcttcatt tcatcaaaac gagcgataat ctcttttgga
     8341 ttctttcctt cacttgctaa ctttgcacct tcacgcacat aaaatccttg tacttcacaa
     8401 ctaatttcag agtcatacgt atatacatca ataccctcta ccatctgtcc agctgttgtt
     8461 gatgtttgat atgtaccact aattccactt gataggtgaa tactaataac tgcatcataa
     8521 tctttagcta gttcttcata tagctcaaca aactttccga ttgctggttg agaagttttt
     8581 ggaagttcct cttgttcacg tactttcaca taaaaatcat ctgctgaaat ttcagcttct
     8641 tcttgataag attctgttcc aaacacaacg tttaatggaa tcatatatat attgagttca
     8701 tcacgaattt gcttcggtat atatgctgta ctatcagtaa caatagctat tttcattttc
     8761 gtacctgcct tataaaaagt tttatttcct aattttacac gaaaactaca aatggtgcat
     8821 ccatacaggg aaatgccggt tgaaattata ctcaccatct cgacaaatta caacaaaaag
     8881 ataaaataat caccaaaaac ttcaacgtat ttagaaaaaa tgtttgaata taaaaaggct
     8941 cgcttttaaa atggaaagta ctagtcattt tgatagatag gggcgtatac aagtgctatt
     9001 acaatattta acaatcaaag actacggcga acacgaaatc gtcattcaaa aatcaagatt
     9061 tatttgttat attagtcgag caacgactga ggaagaggct caagaattta tacaaaaaat
     9121 aaaaaaacaa cattggaatg caacacataa ttgttccgct tatttaattg gcgaacaaga
     9181 tcatattcaa aaagcaaatg atgacggcga gcctagcggt acagctggcg taccaatgct
     9241 agaagtactt aaaaaacgtg gactaaaaga taccgttgtt gtcgtaacac gctattttgg
     9301 tggcattaaa cttggcgcag gtggattaat tcgtgcatat ggaaagtgta caagcgaagg
     9361 cattaatcat gtcggtgttg tccagcgaaa actaatgcgt gtgatgcaaa ccgagattga
     9421 ttacacatta cttggcaaag tggaaaatga attacgcaat tcaaaatatg ccattaaaga
     9481 tatacattat ctagaaaatg tcacatttga tacgtatgtt gaagaagacg gcaaacaagc
     9541 ctttacagat tggatgattg aattaacaaa cgggaaatgt acaattacag aaggagatat
     9601 gttgtactta gaacaagatg ttatctaagc ataactcttt tatcaccttt aaagattaat
     9661 gtagtgaatt acttccctac aaatgaacta acgaactaag gagattatat atggaagaac
     9721 gttattatca tctccaaaat agcagaataa aaaagaaacg aagaaggaaa cttttcttct
     9781 tccttatttt cgcattttta tttggcagta taggagttta tgtgttaaat tcttactctt
     9841 ctcttatggg gatgtatagt ggttttactc gtgaaaaatc ggatttaaga aacaaagatg
     9901 tagaaattac aaaggaacct tttacaattc tcattatggg tatagaagat tatgcgacag
     9961 acggtcaaaa tggtcgtaca gactcattaa tgtttgcaac agtcaacccg aaaacgcaaa
    10021 agatttcact tatgagtatt cctcgtgatt ctcgagttac aattgttggt aaaaataaag
    10081 aagacaaaat taacgctgcc catgcttacg gcggagaaga aatggcaatc aaaactgtcg
    10141 aaggctttct aaaagttcct gtagaccatt atcttaaaat tgatttccaa ggctttaaag
    10201 gtatcgttga tgctgttggc ggtgttactg ttgacgtacc cttcgatttc tgggagcgct
    10261 ctgacgtgga ttactacaaa aaaattcaat ttaagcaagg acagcaaaac ttaaacggtg
    10321 aagaagcact tgcttacgtc cgtatgcgaa agcaagatcc aaatggcgat tatggtcgag
    10381 ctgctagaca aagacaatta ctggccgctg ttgctcataa actaaactcc acatctactg
    10441 tatttaaaat taaagattta acggctgtcg ttggaaaata tataaaaacc gacattccta
    10501 tttcagacgg acttgctctt tacaataaaa tttctggatt tgatccttct acaatgcaaa
    10561 cgttaaagct tgaaggcgaa gacaaaaaga taggcggtat ttattacttc cttccagatc
    10621 caatcagtgt agaaacggtg cgtaacgaaa ttgaaaaaga attaggagaa aaagcaaaaa
    10681 atccaactac aaaaaacaac tcaaatcctg attcaaattc aagttctaac gaacaaacaa
    10741 aaaaagaaac aaaccaaaat aaaacaccaa ctgatccgcc accttctaca aatgctcatg
    10801 cagagtggat tatgcgcaat cagccataac aaaaaggccc aatctatccg attgggcctt
    10861 ttttatttac ttattaaagt gttgtaaaat tgcttctaca atacgctctg atgcacgacc
    10921 atcaccgtaa ggattagatg ctttcgccat cttatcatga gcttctttat ctgataacaa
    10981 ctcatcagca agaccaaaga ttgtctcttc gtctgttcct gctaatttca gcgtacctgc
    11041 ttcaatacct tcagggcgct ctgttgtatc acgaagaaca agaactggta ccccaagtga
    11101 tggagcttct tcttgtacac caccagaatc cgttaacatt aagtatgaac gagctgcaac
    11161 attgtggaaa tcaattacat ctagcggctc aattaaatga atacggttat gttcacctaa
    11221 aatttcattt gctatttcac gaacaacagg gttcatatga acaggataca caacttgtac
    11281 atcttcatgc ttatcaacaa gacgcttaat tgcacggaac atattacgca tcggttcacc
    11341 taagttttca cgacggtgag ctgtcataag tacaagacga tcatttccaa gtttctctag
    11401 tacaggatga ctatatgttt cttttacagt cgtttgtagc gcgtcaatcg ctgtatttcc
    11461 tgtgatgaaa atacgtgact catctttatt ttccttctgt aagttcgttg ctgattttgc
    11521 tgttggtgag aaatgaagat ccgccattac acctgttaat tgacgattca tctcttctgg
    11581 gtatggagaa tacttatccc acgtacgaag gcccgcctca acatgaccta ctggaatttg
    11641 attataaaaa gcagctaagc ttgcaataaa tgttgttgtt gtatcaccat gtacaagtac
    11701 aatatccggc ttcgcttctt tcattacttt atccaaacct tctaagccac gcgttgtaac
    11761 atcaattaaa gtttggcggt ctttcatgat atttaaatcg aaatctggcg taattccaaa
    11821 gatacttaat acttggtcta acatttggcg atgttgtgct gttacagtca caatcgattc
    11881 aattttttct gggtgttttt gcaactctaa tacaagaggt gccattttaa ttgcttctgg
    11941 acgtgtcccg aaaattgtca ttacttttaa acgttcagtc atgtgattgc ctcttttctt
    12001 tcactaatta cagcttctat tatgacatat aaaaatatgt atgagtacat ccctttttaa
    12061 cgcataacag aaacttttct attacaaata ctttttcttc ccaccgagta ataatctatc
    12121 ttttgtttct taacatcttc atcagtataa caatttctcc catcaaataa cataggctcc
    12181 ctcataagtt gtacgtactt ttctaacgga taagtttgaa tatcttccca ttctgttacg
    12241 ataaaaaccg cactcgcatc tctaatcgat tcatctatac atctactata ttgtatagca
    12301 tctccaaata tatttttcac atattgaatt gcttttgggt cgtaaagaac aatatctgca
    12361 cctatattaa ttaatgcttc tattataata agagatgatg cctctctaat atcatccgta
    12421 ttcggtttaa aggatgcgcc aagaactgca atccgctttt tattcatgtt catgactttt
    12481 ttcgcttttt caatcaatag cagttgttgc ttattattta cttcaataac cgcttttaac
    12541 aaacgaaaat catgagcaac atttcccgca atttgcacca gcgctttcgt atcttttgga
    12601 aaacatgatc ccccgtatcc aatacctgca tttaaaaaag atgcaccgac cctcttatcc
    12661 attcccatcc ctttagcaac atccaataca tttgcgccta ccttctcaca tatatttgaa
    12721 atttcattaa tgaaactaat ctttgtagct aaaaaggcat tcgacgcgta tttaatcatc
    12781 tctgcacttt taatatctgt aacatacgtt tctaagcgta attcgctata caaactcttt
    12841 actcttcttg ctacttcctc actatctgct ccaattacaa tacgatctcc atgaaagaaa
    12901 tcataaatac ctgaaccttc acgcaaaaac tctggattcg atacgatatg taatgtatat
    12961 ctccccttta actcctcctc aatccatcct ttcattacat catttgtacc taccggaact
    13021 gtacttttcg taacaacaat aatatcgttc gtcgcatata ctccaatatc attacaagca
    13081 ctctgaatat acgttaaatc cgccgtccca tctaataaag gtggtgttcc aactgcaata
    13141 aatataaact ctacatcctc aaacgcctct tctttatttg atgtgaaagt taaagcatta
    13201 ttctcatatg catgatttat taattcatgt aatctaacct cataaatagg taaatcccct
    13261 tgttttatcc gttcaatttt ctcatcatct atatcaaaac atgtaactga atgccccaac
    13321 tttgccaatc ctactcctgt aatcaatcca acatatccag tacctactat cgtaattttc
    13381 atttcctttt cgcacaggaa tatacaatag aaaagatatg aaatatagaa ttctccctgt
    13441 gcttccccct ctcacattaa aaatgagaaa actcttttcc tttttcatta tatgaattac
    13501 ttccctcatt ctttttaaag tttttgtaaa attaaatgca ctataatata aagtgaaact
    13561 taatcattgg gaatccagtt accagctcac tccagataaa ttcccacatt ttaacacgag
    13621 acttactcat ttctacgtgt aacacttata atactgaact aaaagtattc actatcgaag
    13681 aaaaagagga aatgtcatat tccaaagtcc agtacgatta accttcttat atgattcaat
    13741 attctatata caattgtcat atattctatc cgcttccatt aaccgtaaaa agaaaaaaag
    13801 attgaattct aatctttttg tgataccata tgttatgagc ctgtaaataa acatcataat
    13861 tttcagataa atatattttc aaaaaaaaaa ttacgttaga ctataaaggg tggggtatta
    13921 atggactcac aagtgattta tgccattttg gcatctttca tcactgtact cgtcgttact
    13981 cctttagtta ttaaattagc ttttaaaata ggagcgacag ataagccaaa cgcacgtaaa
    14041 gtgcaccaaa agattatgcc acgtcttggc ggtttagcaa tctttatcgg tgtagctgta
    14101 ggatttgttg tcggcggctt atatgagcaa agaatgttat cgataacgct aggtgcgatt
    14161 atcattgtaa tcatcggaat tttagatgat atgtacgagt tatctgcgag agtaaaattc
    14221 ggtggacaac tgttagttgc cattatgatt gtaaaaagtg gattattagt gcaagtatta
    14281 tatatcccat tccttgggga tactgaactt ggatggcttg cttatccaat tacagtattt
    14341 tggcttgtag gtattacgaa tgcaatcaac ttaattgacg gcttagatgg attatctgct
    14401 gggatttcgt ctatcgtact tgcaacgcta gcatatatgg ccttcactag cccatggggt
    14461 actggaacag cgattatctt gccactcgca ttaattatat tagcaagtac aattggattt
    14521 ttattctaca acttccatcc agcaaaaatt ttcatgggag atacaggagc actattttta
    14581 ggatactgta tttctgttat atcgttactt ggattataca aaagtgtaac gttattcagt
    14641 tttattgttc caattatcat tttaggtgta cctatatttg atacgatatt tgcaatcatc
    14701 cgtcgtatcg taaataaaaa acctatttca gcaccagata aatcgcattt acatcaccgc
    14761 ttacttgcaa tgggattctc tcatcgcaaa acggtactaa taatatacgc attcggtatt
    14821 ttctttagtg taaatgccat tattttcact agtgcaacgt tatggttatc cattattctt
    14881 cttttcgctt tgattttctt cacagaaatc attgctgaaa taatcgggct tgtacatgaa
    14941 cgttacaaac cacttatttc cttttataaa aaagtgaaaa aacgcgaaga ctaattgtag
    15001 tatagccttt accattatga aatattcaaa tagcaccctc tttcttataa gaggatgcta
    15061 tttttttatt cattatttta catttccaaa atatagattg tttgagagtt cctctattgg
    15121 agaaagatat acataataag aaacgtatca agttttcttt ttacatcttg attgtcaaac
    15181 tgagggtgaa tgttatgatc aagcgagtat tgcaatgtat tattttattt ttaaccatta
    15241 ctatgtacgc atcatctaat actgaagcaa caactgttat tcctgctgaa tatcatccaa
    15301 atactgaaac gacctctcct acacaaaaaa ttgcgtactt aacatttgat gacgggccaa
    15361 acaaatatac tacacaaatt ttaaacatct taaaagaaaa gaacggaaaa gcaactttct
    15421 ttgttattgg cggaaaagtg ccacattaca caaaaacgat gcaaagatta attaaagaag
    15481 gacattatat cggtctccac agcatgtcac atgatgtaaa acgcctttac actggtgacc
    15541 cttccacttt aattgcagaa atggagcaaa cacaaagcat tgtccagcaa gttacgaaat
    15601 taaatacaca tctcgttcgc gttccatatg gtagtatgcc ttacttaaaa aagaattacc
    15661 gtgacgcact tgtatcggcc cagtataaaa tgtgggattg gacaatcgat acatacgact
    15721 ggaaaagcta tgacaatcct tctgccatac tcgaaagagt acgtaatcaa agtgatgaac
    15781 aagtagaagt cattttaatg catgattcga gtgtaaccgt acaaatactg ccaaaagtaa
    15841 ttgattattt acagtcacaa ggatacaaac ttcttcccta taatccttct tctcatctca
    15901 aggtaaattt ttggaaagac acaagattgt aacagcttta gtgcctatgt gctaaagctg
    15961 ttttattttt ctcttcccac ccttcccatt tttgtgtaaa attttaaata gtgatgaagt
    16021 ttcgaggtga atagaaatga aacgaataga tctcattttt aacgcaatac aagaaggcaa
    16081 ttatacagaa ggtgtaaccg catcagaact agctaccctg ttgcaactag atcgcgccaa
    16141 tgtaagtagc gacttaaaca aacttgtaaa agataaacgt ttattaaaaa caaatacgcg
    16201 acctgttcgt ttttacatag aaacgaacac ttcgttggaa acgcattcaa aagaagtaac
    16261 ttcattagat acatttgcaa ttgaaaatac gagccttaaa atcgcaattg aaaaagcgaa
    16321 agcttctatg ctctatcctc caaacggtat gcatacttta ctactgggag aaacaggggt
    16381 cggaaagtct atgtttgctt ctttaatgca cgaatatgca attgaagttg aacagcttcc
    16441 taaaaatgca ccatttatcg tctttaactg tgctgattac gcaaataatc cacagctact
    16501 actcgggcaa ttatttggga ttaaaaaagg agcttacaca ggagcaagtg atcaaaaagg
    16561 attaattgaa aaagcacatg aaggaattct tttcttagat gaagtacatc gcctacctcc
    16621 agagggacaa gaaatgcttt tcacctttat tgaccgcgga gtgtaccgcc gccttggaga
    16681 aacagagaac gaacgtaaag cacaagtatt aatcattact gcaacaacag aagaaccaaa
    16741 ttcattttta ttaaaaacat ttacaagacg tataccgatg actatcacgc tgccaccact
    16801 tcgtgagcgt acacataaag agcgctttgc tttactacag ctatttttca caaatgaagc
    16861 aattcgtctg cgaaaagaca ttcacgttag cccaaatgca atgcgtgctt tcgtctttta
    16921 taattgtccc aataacattg gtcaattaaa aacagatgtt caaattgcct gtgcgaaagc
    16981 ctattctgat ttggtcacaa agaaacgtga ttctgtctat gtttcaagta cagatttacc
    17041 ttggtatatg aaagaagggt tgttcattga aaggaagagc cgtcacttat accaaatacc
    17101 aaatgaaaca tttgtattta caggtgagga aggttggagt aatcataaaa cagaagatga
    17161 aaaacgctct tctatttacg attatattga ctataaatac gaagaacttc aagcccgtgg
    17221 tattgaagag gaagaattag aattactaat agaaaatgat gttcaaagct ttttcgtaca
    17281 atattttaac caaatatcca aaaaaacaag ccatgaaaat gtttttaaaa ttgtggatcg
    17341 taatatcgtt tccgtatgtg aaaaaatagc ggaacttgct gaaaagcatt tatctaagac
    17401 gtttgatgaa aaagtatttc tcactttaag tttacatgta cagacaactc tacaacgttt
    17461 acaaagcgga aaacaaatac atcacccaca attaaatcaa attcgtacga aatataaaga
    17521 agctttttcc gtagctatgc aatgcattca actactggag gaagaattac aaataacaat
    17581 gcctattgat gaagctggct ttttaacaat gttcttcgtt gttgatccaa ttcctgcctc
    17641 acaaacagaa gtaaaagtat taatattagc acacggtaat ggcatcgcaa ctgaaatggc
    17701 aaacgttgca aacgaacttc tcggcattga ggaagtaacc ggtattgata tgccgttaca
    17761 cgaatcaccg aaagatttct tggaacgtgt gaaagtgtat atgaaaacac tacaaaatgt
    17821 aaatgggctt ctcttacttg ttgatatggg gtcacttgct tatatcggtg acatattaga
    17881 aacggagttc aaaattcctg tacgtgttct ctcgatgacg agcacaccac atgcactaga
    17941 agcagctcga aaagctcagc tcggttattc attagatgcg ctgtatgaaa cagtaaaaaa
    18001 tttaacacca ttttacttaa acgtacaaga agaaaagaaa aaacctctct ctccaatgaa
    18061 atctgttatt ttaacagctt gtttaactgg tgaaggaagt gctttagcta ttcaaaaaat
    18121 gttagagaac tatttacgat ttgataaaga cttaattgaa attattccga ttagtatcgt
    18181 ccatgaaaaa gatttaacga aaatgatcga gaacataaaa aaagagcgta acatcatttg
    18241 tatcgtcacg aatttcgatg tgcaagtgcc ttgcttaaca tatcatttcc aagacatcgt
    18301 aaactacaca gcgattcagc ccattcaaga attaattacg tatgaagaaa catatgcaaa
    18361 aatggcggat attcttgaac aacaaatgca gcgtaacgat ggggcattac ttatcaaaac
    18421 aattcgttac gcattaaata caattcaaga attaatttcc ttacagctaa ctcctgatag
    18481 cttaatgggt gttattctgc atatgagctg tatggttgac cgtcttcaaa aaggagaaag
    18541 ccttcttcct caccctgata aagagaaaag aagacaagat gaatactgga tgtatatgaa
    18601 agtaaaaaaa gcattgcaac caattgaaaa tacatttgaa atacaaatac ctgatgacga
    18661 agtattttac gttatggact tctttattaa aaatcagcct gcgaaaaatt aatcgaggca
    18721 gtttttaaaa atatcgaccg taacgcgagt tatatcagca attttcaaaa tatatcgctt
    18781 taccgacaat aatcactaaa actagcacct tatattaaga agaaaaggct gttccaacat
    18841 atggacagcc ttttcctcta tttctttact tttctaactc gccctcttat ttctcctctt
    18901 ttttgtgatt tcgtatgaac attaacatat acatttgctt gaataatttc ttgaagtaaa
    18961 tgtacaaatg atttcccttg taaaggtccc tcaaaatcct ccacattcac tacaccagta
    19021 atgcttccct cgttcaagct aatcccttgc tctagtggac catacaaata taaaacaaca
    19081 ggaccaattt gagtagactt ccctaaatga atttgacacg atgtaacctt ttctatattt
    19141 tttagtatta ctctgtaatg caatttcgtt aaatcatcac taaaaataaa ctctgctacc
    19201 ccaaaagctt ctgtatttac aggaggcact tccctcttac ctgttaacct ggcaaagaaa
    19261 tgtgttgtca taaggcattc tccttatata aatttcccag cactacttct actactttat
    19321 ggtttagaca taatcattta tgactttttc aattttaatt acaaagaaaa gattcacaaa
    19381 atctttacat tgtaattgtt cctgtagatt gaaagtctct tgtataatgc acatagaaaa
    19441 acattatagg aggttccatt gaaaactaac aaatacactt ttcatacatt attagagatt
    19501 tttctcgtct catttaaatt aggacttact tcattcggcg gtcctatcgc tcatctcggc
    19561 tatttccacc acgaatacgt gcaaaaaaga aaatggatgg atgaacgaag ctatggagat
    19621 ttagtagcac tatgtcaatt ccttcccggt cctgccagca gtcaagtcgg tatgggggtt
    19681 ggattattaa ggggcgggct attaggagct attatttcat ggattggatt cactttaccg
    19741 tctgtgcttg ttttggtttt cttcgcctca ttccttaatc agttcgatct tggaagtgct
    19801 ggctggattc atggactaaa acttgtagca gtcgctattg tcgctcatgc catatgggga
    19861 atggcgcgga agttaactcc agatcgaaat cgtgcaacga ttgcgattgt aactgccgca
    19921 atcgccttat tatggccaag tagttggaca caagtcaccc tcatcataat atgtggcttt
    19981 atcggctggt ttttatatcg caaccaacca attagccaat ctcaaaatat aaaagtacct
    20041 atttcaaaaa agatagcagt ttcttgtctc gtcttattct ttggactatt actactgcta
    20101 ccaatattaa gaccgttctc ttattacatc gctttatttg atagtttcta tcgctctggc
    20161 gcacttgtat ttggaggagg acatgtcgtg ctgcctcttc ttgaaggtga gttcgtacaa
    20221 aacggaatga tgacgaaaga acagttccta gctggatacg gattaacaca agcagtacca
    20281 ggaccactgt ttacattcgc ctcttatata ggagcagtgt taaacgggac gcttggggca
    20341 ttactcgcaa caattgcaat tttcttccct gctttcttac tcgttattgg tgttttacca
    20401 ttttggaaca gcgtgagaaa aatatcattc atacaaggcg cactacttgg agtcaatgca
    20461 gctgttgtcg gtattttact agcagctttt tatgatccta tttggacaag cacaattatg
    20521 aacgctgtag attttgtttt tgcatctctt ctattttgct tgctcgcttt ttggaaaaca
    20581 ccaccttggg ttatcgttat actcggggca tttggcggat atgctctatc cattttataa
    20641 ataaaaaacg acggcatgat gtagccgtcg tttttctatt aaaacttcac aagctctatt
    20701 ccttctggta attcgctctc tgttaaaata cgcaattcct tcacacgatc cattacgtaa
    20761 gaagaacgct tcacaagctc tggatcaata taagctggat gaaccataat ttctaccgtt
    20821 tgttcacctt gtactctttc ttttaacttc acaaagtaat cttccgtcac accatccgca
    20881 taaaagtcac tgtaaaacac atcagaaaac gggcgcaccg ctctatcttc ctcacaacga
    20941 cgaatcggaa cattatatgt agccgctaat ctctcaagaa catcatgtaa aatcggtaaa
    21001 ccatgcacat gatgatgact atctaaatga gttggtgtta atccgtaaga taggaatttc
    21061 tcaatttgag cagtccactc tctctcaact tcttctggat ttatatttcc ttcccttacg
    21121 acaccttgtt tatgaaacaa tccatcgcta cttacaagtg atggtacgtc tccaagaagt
    21181 ggttctcctg ccgttaatac aagatgtact cctactccta gcgtttcata ctctttggct
    21241 aagcgtaccg catgctctgt tcctggcata ttcatcatca tcgtcgttga atttacaagt
    21301 ccgtttatat gcccatcaat aatgccgtaa tttgtacctt ctgtaagacc gaaatcatct
    21361 gcgtttacaa ttaacttaat catcgtaata cctcctaata aagtgaaact ttaatcagtg
    21421 gggggttttc tcccccccac tgattattag ttgaaccaat cggactttta tgggcagttg
    21481 atcccccacc taatttcttt gttttcgctg aattttgagg tagtggtctt actgcccatt
    21541 aaagtgggat agaataaaaa aagcgggcta aatagcgccg cttttacttc tctacctttt
    21601 taaagaactg tggaagatac tctttatgtg cttccaacat ttcatctaaa atttgttttg
    21661 caactttatc tgatggtaca agtggattga ttgtcatagc aagcagcgcc ttatgataat
    21721 cccctgtaac agcagcttca attgttgtgc gctcaaatga tttaatttgt tgtactaagc
    21781 cgcgaactgg tactggaaga tctccgaccg caattggttt tggaccttct ttcgtaataa
    21841 tacagttcac ttcaacagca gaatcatctg gtaagcttgc aattgttccg ttgtttcgtg
    21901 tattaacagg ctggatatca cctttattgt tgtaaataga cgtaattaag ctacatgctg
    21961 cgtcactata ataagcgccg ccacgttttt ctaattgtgg tggtttaata tctaaattcg
    22021 ggtctttata taactcaaat aaatcatttt ctaattgttt tactacttct gcacgtgtac
    22081 ctttttcaac agaagcttct ttttcttctt ctaacatttc acgtgttttg tagtaataac
    22141 gatgatatgg acatggaatt gcacgaaggc cgcgaataaa gtctggttcc cagttaagcg
    22201 ctgcgatatt ttccatcgta atttgctttt ccggatctgt tacaagctct aacacacgat
    22261 ccattacact tacgccatct aagtatacat ctagtccgta taccatatga tttaaacctg
    22321 caaaatcaac gtggacacga cttgcatcta cttcaagtaa tcttgcaaga cccatgcgga
    22381 ttccgattgg aacgttacat agaccaacta ctctttgaat atttgtataa cgaaggacag
    22441 cttctgttac cataccagct gggttcgcaa agttaattag ccatgcattc ggacaaagct
    22501 cctccatatc tttacaaata tctaaaataa caggaatcgt tctcagtgct ttgaataaac
    22561 caccaggacc attcgtttcc tgaccgatta catcatattt taatgggatt gcttcatctt
    22621 ttgcacgtgc ttctaataaa ccaacgcgaa gttgtgttgt tacgaagtct gcatctttta
    22681 atgcctcacg gcgatcaagt gttaaatgta cctcgattgg taaaccagat tttttcacca
    22741 tacgtttcgc taagttacca acgatttcta acttttcttt tcctgcctca atatctacta
    22801 accaaatttc acgaacagga agctcatcat aacgtttaat aaatccttca attaactctg
    22861 gtgtataact agatccaccg ccgattgtag caattttaat tccagtcatg ctttattccc
    22921 ctttcgcttc aagcttttta taaagatcga taaactctgc tgctaattct ttcactgtaa
    22981 tcgcattcat taaatgatct tgtgcgtgaa ttaaaagaac actaacctct gttttttctc
    23041 ctcttgcttc tgattgtatg agctctgttt ggaaatgatg cgcttcatta atcgcttctt
    23101 tcgcctttac catcgcttca tctgcttcta ccattttccc ctgtttggca aattgaagtg
    23161 cctccatcgc aaagcttcgt gcgttaccac tatttaaaat caattggaat ggaatttgtt
    23221 ctgctgtagt catcataatt accgccctct ctataaggtt caaccgattt aaatacccct
    23281 tcagtttgaa catgtctatt aaagtatgaa tttattaatg atagtttagt gttcatatag
    23341 atgtttttca tctttttgaa catgacataa aggtaattgt tctcacaggt atcgttgtct
    23401 atgagaacaa ttaccatgtt acataggtac agagttgtta ttttcttgtg ctgctttctc
    23461 agtacggata actgaacgat cgcatgcgac aacgaatggg aagtaaatcg ccattgcaac
    23521 aacaaagttg aataattgta aaatcgcacc agaaggatgt aaacctgtta caagataccc
    23581 actaataatt ggtggaacgt tccatggaac catcgctact gtttttggta cccatcctaa
    23641 gtaaattgct gtataagatg taataactaa cacaacaggt gttaatacga acgggatgaa
    23701 taaaattgga tttaatacga ttggtgtacc aaagattact ggttcgttaa tgttaaatgc
    23761 accaggtcca attgatagac gagatacacc gcgtaattgt gcacttttcg ctacaattaa
    23821 tacaactact aaaaacgcta atgttgcacc agaaccacca agatatacga aagtatcaaa
    23881 gaatggtttt gtaataatgt ttggaacatc aaatgcagat gtaccatctt ggaataactt
    23941 aatatttttc tctaatgctg gtaaataaag tggctcaata ataccaccaa caatatttgg
    24001 accatgtaaa ccgaagaacc aaagtacatg tactaataac gcaataaaga ttgcacttgg
    24061 taacgtaccc gctaaacctt gtaatggaac ttgtaatgta ttaaagatat actcatgaac
    24121 acttgtacct gctagtttta ctgctaattg aatacttgca atacctgtta aaatcacaaa
    24181 tgctggaact aaagcagcga aagatttcat tactgctggt ggtacaccgt caggcatttt
    24241 aattgtaatg tttctttgaa caaagaagcg gaatatctcc gttacgagta tggagacaat
    24301 aagtgaaacg aacaaaccct gtgcgcctgt ccaaagcata tttattccag cttcttttgg
    24361 tgttgttggt gtaagaataa ttaatgcacc aaacgaaata atacctgctg acaatccatc
    24421 aacaccgtaa gattttgcta agttataact tatggtaacc gccaccatca gagctaatac
    24481 cccgaaggac cctgtccaca taccagcacc aatttgtgtc caagtttcac cgaataaatc
    24541 tttcataaaa ttttggaatg ctggaattgg taaaccatta actagtactg ccatcgaacc
    24601 aactaaaata agtggcataa ctgcaataaa tccatctcgg atcgcagcta agtgacgttg
    24661 cgatccgatt ttaccagcaa tcggaaccat gtacttctcc ataaatgcaa taaacttttg
    24721 cattttactt cccccctaat tattttttaa gtgttaatgc gtgatctaaa actgcttctc
    24781 cattcatcat gccgtagtgc attggattga taacgtcgat tccaacgttt ctctcgtcag
    24841 caagcgtttt cattgaagaa agcatgtaac gaacttgtgg tcctagtaat aatacatctg
    24901 cttgatcgat atttgttttt actgcatccc cagatacagc ccaaatcttt ccttctagac
    24961 cgcgagcttt tgcagccgct tccatttttg taactagtaa acttgtagac atccctgctg
    25021 agcaacataa taaaatattc atttgaaaat cccccttgtg tagtataaaa aatttatgtt
    25081 ttatttattt ttctttacgc tatttattaa tgcaattagc gtgccaactt tttaaaacca
    25141 ctaaaatcag cactttttcg actgttttct ttgtgtgtta acgctttcaa ttagtgtgtt
    25201 actcaaaaaa cacacagtgt gttataaaac aacacgcttt taacacataa ctgtatgaaa
    25261 atagattagt gtttagttgt ctagttatgc ttaacataaa aaaacactaa aaaaatcttt
    25321 catcgtagaa tctagtaaaa aaacaacatg ctcttgaaca cactcttcta tctattgtcc
    25381 aagcaaattc tactagatta catagaatag agtaaaataa cacaattcga aaggagattc
    25441 ctatgccaaa acatagaaaa caaagcaaaa taaagattta tagaataaaa agctataaaa
    25501 aagacaagcg ttctgaagta gactctgaca aatttgaact agaacagcag gacaagcacg
    25561 atacacaaga caaacaagat gaacaggata aacaagtaca atcagaaaat gtaattatag
    25621 tacccacaga ttcacacaac ttagatgtgt gggatgaaat ttctctaaag gaaatacaag
    25681 ctggtgaaca tacaaattta tttaaagaaa agagtaatta tcaaaatatt aacttagttc
    25741 aagtaaacga tattcgctta tacttggaca agcaactaca attcagctcc gtcgatgagc
    25801 aaatttatca tgaagcactt gtacatccaa ttatgtcaaa agtaattgat ccaaaacgtg
    25861 ttctcatatt aggcggtggc gatggtcttg ccctgcgaga agttttaaaa tatgaaactg
    25921 tactacatgt agaccttgtt gacttagatg gatcgatgat tgatatggct cgtaatgttc
    25981 cagaattagt ttctttaaac aaaagtgcat tttttgataa tcgtgtaaat acacacgtat
    26041 gcgatgcaaa agagttttta agctctcctt cctctttata cgatgtaatc attattgatt
    26101 tcccagaccc agcgacagag ttgttaagta ctttatatac aagcgaactt tttgctcgta
    26161 tagctacatt cttaacagaa gatggcgcat tcgtctgcca atctaattca cctgctgatg
    26221 cacctctagt atactggagc atcggtaata caattgaaca tgctggacta actgtgaaaa
    26281 gttatcatac aatcgttcct tcttttggaa ctgactgggg atttcatatc gctgctaatt
    26341 ctgcctatgt actagatcaa attgaacaat tatatgtagt accaactcct cgaaccttgc
    26401 ctgctcttct tttcccttta tttcaattta aagaagaaca tctagaacaa cgcaacctcg
    26461 ctcttttaaa ttcagaatcg aaccttatcc tacatcaatg ctacaaacag gaaatgaagt
    26521 tttgacgata ttatagtaag gagtgttgcc tatggaatat tctacttttg gcaagcatat
    26581 aatagtagat ttatggggag tagatttttc tctactagat gatacgcact ttttagaata
    26641 tcatttagtt acagctgcag attgctctgg tgcccatgtt ttaaacgtaa gtaaaaaaga
    26701 attccagcca tatggtgtta ctgtattagt gttattatca gaaagccatc tttccattca
    26761 cacttacccg gaacaaaatt ttgcagctat tgactgttat acttgcggta caaccgttga
    26821 accacaaatt gcgattgatt atatcgtaaa tatattaaaa ccggagcgga tgcatataaa
    26881 aagattaatt cgtggtatag gagaaattgt tactgccgat taattataac tcttactcat
    26941 ccggaaaaag gaggtttgta aataccatca gtgggataaa cattccactg atggtacagg
    27001 catatacata aagtgaaact ttaattagtg ggggttttgt tcatctccca ctaattatta
    27061 gttgaaccaa tcgggccttt acggacagtt aagctccctc ctaacttcct tgctccagcc
    27121 acattttgag gtgggagttt tactgcccgt taatgcggga taaaaaaacc ttgcataagc
    27181 aaggttcatt catccaccga catcttccta tataactcta caaactcact cgctaattct
    27241 ttcactgtaa ttgcattcat taaatgatct tgcgcgtgta ccattaaaag agtaacttcg
    27301 gtcttttcgc caccagcctc tttctggata agctccgttt gtacacggtg cgcctctttt
    27361 aattcctcta gcgcttcttg taatttagct tctgcttctg taaactcccc acgcttcgca
    27421 caatcaattg cttccattga acaacttctc gcgtttcctc catgcaaaat taaatgaaaa
    27481 gctttcgtct ctatcgtatc cattttactt ctttactccc ccttttcttc tgctactttt
    27541 tgtttatccc atatttttaa gaacggtaaa taaatgaaga atgcaagcgc aaagttgacg
    27601 agttgtaaaa caacacctga aattttccca cccgatccta aatatccact gaaaagaata
    27661 ggtgtcgtcc aaggtacagc cgccccactc ggacgtgcga cccatcccca ttccattgca
    27721 aagtaagaaa caattgttaa cacaactgga accaatataa atggaattaa taaaattggg
    27781 ttcattacaa ttggcatacc aaaagttacc atctcattaa tattaaatat accaggcgcg
    27841 attgacaatc tccctaaact ttttaattgt tgacttcgtg caaatagtaa cattccgaca
    27901 actagagcca gcgttgcacc agaaccgccc atataaatcc ataagtcaaa aaactgtgcc
    27961 gtaatggtat ttggtacatc ttgcccagct tgaaaagcaa ctcgattttg atccattaac
    28021 gacaaccaaa cagggctcat tacaccacca acaatagtag caccatgaat tccacacgac
    28081 caaagaacat gaacgagaat aactgctatt attgcgcccc aaagactagc accaagtaca
    28141 ctaagtggtt cctgtaaaat ttgtcctaca atattatgga tactgccaaa agaagtattt
    28201 tctataatta agcgtaaaat ccaaataact gttacaacaa taaaacctgg aacaagtgcc
    28261 gcaaatgaac gcgtgacagc tggtggaact gtctctggca tctttataat tatctttttt
    28321 tgtacaataa accgataaag ttcagtagat ataagtgcaa taatcattgc tacaaataac
    28381 ccttggcttc ccattaatgc agctgggata gcgccttcta caagtacact ctcttttgta
    28441 cttggtataa tatatgcaac ttgaaatgga gtcgcaagta aaaacgtcac aagcgacaat
    28501 gccccggatg ctaaagcatc cactttataa tactctccaa tcctgtaagc gattccaaaa
    28561 acagctatta aagccattat attaaaagtt gcactaactg gataccctaa agctctctgc
    28621 caattctcac caaacaaacc tgccataaac tcgttatatc ccggtatcgg cagtgcacta
    28681 ataatgagga aaaacgatcc aataattaag aaaggcatcg ttaaaataat tccatctcga
    28741 attgcttgta aatgcctctg ctctgcaacc ttccctgcca ccggcatcac atacttctct
    28801 aaaaaccgta tcatctatcc cactctcctc atggtttcat tgacaaagct gcttgcaaga
    28861 tagcttctcc attacaaagt ccgtaatgga cggattgaat aacatcaaca ggtacccctt
    28921 tctccttaca taattctttc attttcggta ataaataacg tacttgcggt ccaagtaaaa
    28981 ggacatcagc tttatcaata tgactattca cttcagaacc tgatactgcc cagattttca
    29041 cttctatccc tcttgcctct gctgctttct ccatctttgt aacaatcaaa ctggaagaca
    29101 ttcccgctgc acagcaaagc aaaatattca ttccgcttcc ctcccccctt tttctaaacc
    29161 taagttatgg tgcatccctt gccaccacta ggttacaaat atatatgtct agatttcctg
    29221 ctgtatgccg agcttaaaaa caaaaatttc ttggttttca cgctattcca tttatccgta
    29281 ttctcctagt aaagaggact ctaactcgct ataatgattc agtatgattt tttaattgat
    29341 aggaggatat atttatgaag gcatatcgct ttccacttat tttattatct tctatcctaa
    29401 ttggtggttt cattggttat ttcatgggtg ccgatgcagt tgctttaaag ccgcttggtg
    29461 atattttctt aaacttaatg tttacgattg ttgtacctct agtgttcttt agcatcgcat
    29521 cgtctattgc taatatggat ggattaaaac gtttcggtaa aattatgtct agtatggctg
    29581 ggactttctt atttacaagt attttagctg ctatttttat gattatcgtc gtgaaagtat
    29641 tcccgccagc acaaggtgtt gtactagaac taacacaacc tgacaaagcc ggcaaagctg
    29701 ttagtgttgc agatcaaatc gtcggtattt taacagtatc tgacttctcg aagttactat
    29761 ctcgtgaaaa tatgttagct cttattttct tctctatctt aatggggatt gcaacttcag
    29821 cagttggcga aaaaggaaag ccattcgcta cattcctaca agctggtgca gaaatttcaa
    29881 tgaaagttgt atctttcatt atgtactacg ctccaatcgg acttgctgct tacttcgcag
    29941 cattagttgg tgaattcgga ccacaacttc ttggaactta cttccgagca gcaatggtat
    30001 actatccagc ttctcttatc tacttctttg tattcttcac gttctatgca taccttgcag
    30061 gtcgcaaaca aggtgtacaa gtattttgga agaacatggt ctctcctaca gttacatcac
    30121 ttgcaacttg tagtagtgcc gcaagtattc cagcgaactt agaagcaacg aagaaaatgg
    30181 gtatttcttc agatgttcgt gaaacagttg tccttcttgg atctacactt cataaagatg
    30241 gatctgtttt aggcggcgta ttaaaaattg ctttcttatt cggtattttc aacatggaat
    30301 tcgaaggacc gaaaacatta gcaatcgcac ttgttgtttc tttattagta ggaacagtaa
    30361 tgggtgctat tccaggcggt ggtatgattg gtgaaatgtt aatcgtatct ctatacggtt
    30421 tcccgccaga agcattgcca attattgcag caattagtac aatcattgat ccacctgcaa
    30481 cgatgttaaa cgtaacagca gataacgctt gtgcggtaat gacagctcgc cttgtagaag
    30541 gtaagaattg gatcaaaaac aaatttgctt aatagataga aagaggatgc tcgtttagag
    30601 catcctcttt ttgtcgttat ttgttaataa gttgatatct cctctcgcca caaatttgtt
    30661 acaatcttca caaatattcc acatccatta tccattctcc gtactataat catgtatgga
    30721 aaaggagatg gaaataatga ctcaaagcgc accagaattt aaagttttgc aaagcattgc
    30781 atttctcgct gttgttttgc aaagttcctt attatataca atgaatcaag gaaatgtctt
    30841 acttgagcaa tctctcatta tgggcatgct attcaacctt gcaaaattct cagcaccagc
    30901 attcatattt atcgttggat ttcacttaat tcggcactat acgaagcaat tagtatataa
    30961 agaatatatt tctgaaaaag cgacacactt actcattcct tatttctttt ggtctattct
    31021 ttacctatta acaacaaacg atcttattac attacaaagt ggaataaaaa gtttattact
    31081 cggaacagcc gcgccccatc tttggtacgt tattatgatg ttccaaattc acttattgtt
    31141 ccctttacta tgcacacttt tttattggtt tcaaaaacga acagaaaata aaaaagacat
    31201 atataaatat atgacctttt tcgcgtgcct atattttcta ttaatgtggt tctcttctca
    31261 ctatattttt aatggagaaa aattaacaag ttcaacaatt ttacattata cagatcgatc
    31321 atttctattc tactcattct atttcgttat gggtggcatt gccgctgtag cactaaaaac
    31381 ttggcgtcta ttcgtcatga aacatatccc gcttataaca atattatttt tcatcttatt
    31441 tttattcatc aattatgagt tgtttagttt tcacggagca aactctattc atttaactgt
    31501 ttctacctat ttaaaaccat ctatgttttt atatatcgta tgcgaaatta tcatactgta
    31561 tgtgttatct attatgatag tacagcgtcg tggtttctta tataaaacgt tacgtttcat
    31621 tggaaattac acgtatggtg cttatttagc tcacttattc ttcttgcaac tatgcacaaa
    31681 gtttctttct ttattcacac tgcaagaaaa tactatatta tatagcctat tactatttgt
    31741 gttaacggct attatctcta tttcaacaat ggtcatttgt agcacaatac catttcatac
    31801 ttggattaca gggccttctc ctacaacaaa gatgaaatgg acgaaggttg tattccgaaa
    31861 aaatcataaa aaactattca agccatatat ttgatataat gatacgcata taaaaagaaa
    31921 gcgagagaca cctatgatta atcaagttgg acaaattatg ctatatgtaa ataaccaaga
    31981 cgaaacagta caattttgga cagaaaaagt agggttccaa atcattgcgg aagaaaataa
    32041 cggaaacgga ttccgctgga ttgaaattgc gccggcgaaa gaagcaggaa caagcatcgt
    32101 ccttcacgat aaagcgttaa tcgcgaagat gcaacctgaa ttaaacttag gtactccttc
    32161 acttatgttc ttctcaaatg acttagaccg tctatataaa gatctttcag agaaaaatgt
    32221 cacagttgga caggttgtag atttacctac tggtagagca ttcaactttg ctgataatga
    32281 aaataattac tttgcagtaa tggaacgtaa ataaaaaata agctatccga aaaaatcgga
    32341 tagcttattt cattttaaga aacttgttct gcattcgttt ctttatgctg tatatggctc
    32401 gtgatccaag caattccacc ggcaacaacg agataacata acaatattaa aatttgcatt
    32461 tgtaattgcg accaatctcc taaagagata acatcttgta atcctctaag agaatgggac
    32521 attgggagaa actgtccaat tttgctaagc acagctatgt ttaattctcc tgggaaagta
    32581 cctccactcg tcgctaattg caggacaaga agcgttaccg ctaagaactt tccaacaaga
    32641 ccaaatactg ttactaacat aagaataaat gtcatgaacg taaaggaaat aacaatactt
    32701 gataaaacaa aaagtggcac actggcaact tctagtttca taacacctag cacaactaca
    32761 tctacgagta gcgcttgaat aagtccaatt aaatatacca atcctaattt attaataaaa
    32821 tgtaccgttc cgcttacctt catattttgt ctgcggccaa gaggtaaaat attcgatgcc
    32881 ataattccgc caacataaaa tgcaagtgat aagaaatatg gtgcaatgcc tgaaccgtag
    32941 ttaggaacgt cagaaactgt tgacttcact aactgaactg gctctgagaa catcgtattg
    33001 cgtgcatcat cattacggac atccgctatc ttctctgcgc cctctcccaa tttcgtagaa
    33061 agttctttcg caccatcatc aagtttaaca agtccatttg ttaatttact agcaccgtta
    33121 ttcagctccg ttccaccact cgcaagctga tttacacctt cttgtactgt tgtaaatcca
    33181 tttccccact tcgtaaatcc atcagctaaa ttcgatgcac catctgctac ctttttcgtt
    33241 ccagcagtag cttcatttaa cttaactccg aatgtattca tgccttcttc aatcttatgt
    33301 tgaccctcag taagcttctt cgcaccttgt gtcaattgtt gttggctatt atttaaagta
    33361 cttgttgctt tagctagtcc attagacgta gcaacaattt tttgaaaagc gggatcttgc
    33421 tgcacttctg gatgattttt cacgtactct tctaattgtt gttttacact attagctgca
    33481 ccatccgctt ttacttggcc ttcagcaagc ttctcacttc cactcaccca ttcatttgta
    33541 ccagcactta attcactaac tcctgattgt aacgtttttt caccttgtgc taataactcc
    33601 ataccactat gaagtgatgt cactccttga ctcagctcat ttgccccccc ggttaaagca
    33661 gattgactgg atgcaagctt ttcacttccc tctttcaatt tcgatgtccc atcacttaaa
    33721 cgatcaatac catccgcaag ctgattcgct ccattttttg catcggtcgt tccttcatgt
    33781 aacttctcag ccccattact tgcatcactc aatccttgtg ccaaatcttg aaactttgaa
    33841 aagacaccct ctgtataaga tttcgtaata ctatttgaga tttttgtttt catattttca
    33901 acagctgtcg ttccaatttg agctgctaca aagtttttac ctggatttac tttgtactgt
    33961 aactttgctg gctctggttt ctcatccata agtgtactta cctttttaga gaaattctct
    34021 ggaatcgtaa caaccatata atatttatct tcttttaacc cttcatcagc atttttttct
    34081 gatacgaaat gaaaagccag ttccttattc tcttttaaat ttttaacaaa atcgtctcct
    34141 gcatgaattg ttttttcatc catcacagca cccttatcta aattcacaac tgcaacaggt
    34201 aatttatcta attttccgta cggatcccaa tatccagcca agaagaatcc tgaataaatt
    34261 aacggaacga ttaataaaaa aattaaagcg atacgtccat gtttatggtg ccacatcgct
    34321 ttccaatctt taaatataag ttgaattcct ttcatgaaac atactccttc tcctaatttc
    34381 acaccattac aatggtttaa cagatttact atacacgtca ctttccatac tgtataatac
    34441 atctttaatt atcaattcat tccttttggt ctatagaaag gagattcgaa atggaactgc
    34501 tccagttaaa atactttcag acagttgcac gactagaaca tatgacaaag gcagctgaag
    34561 aattgcatat cgcgcaacct tcactcagca aaacaatcgc tagacttgaa aaggatttag
    34621 gcgtcccttt atttgatcgc caaggccgac agattacttt aaattctttc ggaaaagtat
    34681 ttttaaaacg ggtagaacgt atttttcatg aattaagtga aggggaacga gaaattaaag
    34741 atttagccga attacaacaa ggctctatta caatggccgt ttctattcca agaatattac
    34801 cagaactact aggttctttt ttacgagaac atcctaatgt tcgattccag caatttcttg
    34861 cgtctactcc ttctatgaaa cgacaactgg aaaatatgga aattgacttt tgtctttcct
    34921 ctgtaccagt tgaaggagaa gaaattgttt gggaaccact tattacagaa gaaattttct
    34981 tagtcgttcc ttcaggccat cggttatcaa accgcgaaag tatccacctg catgaagtaa
    35041 aagacgaacc gtttattagt atgaatactg gctatggatt tcggcactta acggatgaat
    35101 tttgtaaaga agctggtttc actccgcata ttgcttttga agtagatgaa ccgacagtga
    35161 ttagcgacct cattaagcaa ggtctcggca tcgcttttgt tccaaattta actttattaa
    35221 aaaactctac tttagcagca aacaagttgc gtattattga acccgcttgt aagcgaacca
    35281 tcggattaag ttggtcaaaa aagcgatact tatcaaaaac agctcagcaa ttccgtgaat
    35341 tcgtgattga ctacttctct aatattagga cgcaaaatta tatcaaccaa taaaaggtgc
    35401 caccctcata tggtggcacc ttttattggt cactcttttt taattccatt tcagctaaaa
    35461 gtggtagtac attatcaaaa atatgcgtat tattattttc acctgttaca tatccaccat
    35521 aatatctact aaatacgttg tcatttcgga atgtggacat atgatcatac aattccttcg
    35581 caaactttgt atcacctgtt tgtagtacgt acaaaatcgt tagtccatac gcggctggcg
    35641 attcataatt cacagtttgt tttcccgttt ctaaattgta acgaccgtat agctttccat
    35701 cctcctggaa tctcttcttt ataaattcca aataagcagc tgatgaaaga ccacctaaac
    35761 ttcgatgata tgcaacgtat gattggtcaa taagattcac ttctttatcg tacttaaatg
    35821 taccatcttc tttatattct tttgggaatg cccagccatg ccttggataa tccgctaaaa
    35881 attgaacaat ttcctgatat tgctgagcag aaactttacc gtacttcttc atataagaga
    35941 atgcacgcgg atttatgtat gatgttgtta caaaattatt ttgtttccct gcatctgcat
    36001 cataataatc aacataataa ttatcttttt tattataacg aagtacagca tgacttaatt
    36061 gatcggcaag gtttttataa cgctcttcct tatacatttc ataagcacga tataattgtt
    36121 ctataatacg aagatcatct ataagtgcat ttgtagctga ctgcctctct cccttttcag
    36181 agagtttcca taaaacgata tgattcttat atacgaaatt atcttgaata acctttactt
    36241 gctcatcaaa taacgcctgg tcatctttat caagtgtata ttgtaaccat aatcccgccg
    36301 attctgataa agcttcacgt cccttcgctt cacccgtacc tgccttagta tctactaaac
    36361 gatacgtggc aagcgttcca ttttcattca ccatatgtct taaaataaaa ttttctgtac
    36421 ggtttccttg taaagctgac caaaatacaa ttccacctag agcgattaag aagataactc
    36481 caatccctat atataaacgt ttccgcaatc ttttcacctc cctagtaagg ctaaccttaa
    36541 ttttatcaga acatacataa atttaaaaaa gacaatctat tagattgtct cccccatttc
    36601 tatcccccac aaacctcttt agaaggttta tatagcgatt gtacaagtcg atcatattca
    36661 cgacgtgtaa tttctttatt atatagcttc aataataaat ctctatgctc ttttgaaaat
    36721 gccatctttt taatgacttc aggatacata aaacaccctc tccatttcac ataaacttct
    36781 tttccgaaaa acagaactta tgttcgcata aaagattata aaagattcct gcgcaaaaaa
    36841 caaacaaaat ataagcaact acttatttct ttctattcaa aatattacaa cattatatta
    36901 tcatattcac tttttaaata catatatatt tttggtagtt tttttgaata aatcttccaa
    36961 ttcaatcaga aaataatggc aaaaaagaag aggagtttac atatggatac ggtaacatta
    37021 gcaagagcat tttttggttc ttcattagca ttccacatta tctttgcaac acttggcgtt
    37081 ggactttcat tgatgatttt tataagcgaa atactctatc actggaagaa agactccgac
    37141 tatgccatta tggcgaaaag atggacaaag gcgtttgcta ttcttctcgg tgtagcaatt
    37201 ccaactggaa caattgtcgg tgtgcaaatc tcacttcttt ggcctggttt tgccaaaatt
    37261 gttgggcaag ttatttctgt tcccttccaa attgagattt ttgccttctt tttggaggct
    37321 ttattcatgt cgatttacgt atatgcagcc gataaacttc ctccatttat gagattaatc
    37381 tcgctatttt tcgtcatgct tggtgccacg gcatccgccg ttcttattac atcagcaaat
    37441 acatggatga atacaccagc aggattttca atgaatccag atggatctgt ttttaacgtt
    37501 gatccttgga aagctttctt taatccgagt tttggcacaa gtgcattcca tgtcgttatt
    37561 acggcttatg caactggtgc ggctgtcatt gcttctatcg ctggatttaa attattgaag
    37621 aaaaatttaa gtacacgtga aattgcttat cataaaaagg ggctactatt agggcttgtc
    37681 gtgacattta ttacaggcgc tacgatgtgg ctttcagggc acgaatcggc aatcgcccta
    37741 cataaacact cacctgaaaa acttgcatct gctgaagctt tatttgaaac gacatcacac
    37801 gcaccgctat ccattggcgg gattgtggat cctaatacgc ttgaactaaa ctatgcactt
    37861 gaaattccaa acatgcttag cttattagtg ggactagacc ctggcactgt cgtaaaaggt
    37921 ctaaatgaat tcccacaaga aacatggcca ccattttata cacatacact gttcaactta
    37981 atggtcggca ctgctgcgtt tacctttgca gttgcagcaa ttgctctctt atattggtac
    38041 ttcgtttacc gaaaaaaggg gacagaacta ccgaagtggc tactttgggg ggctgccgca
    38101 tgcggaccaa ttatgatgct cggtattgaa ttcggatgga ttttcagttg tagcggtcgt
    38161 cagccatgga caatttatgg tatgcaacgt acagtcgatg cttctactcg cgctgatttc
    38221 gtcggtcctt tatttgtttt attcatcatt ttatatattg gactcgctat tttaacagtc
    38281 tttgttctac ggacattctt tagaagacat ccattaaaga atgatttaca acaccaagga
    38341 ggcgattctc gtgcatgagg aaagtattgc aatcatcatc ttatgggccc ttattttcgt
    38401 atacagtata ttaggatcca tcgattttgg agctggtttt tggggcatgg tatacgcaaa
    38461 acatccaacg ctcgctgcca aacttgccaa tcggtactta tcaccaactt gggaagtaac
    38521 aaatacgttt ctcgttttcg tcgttgtcgc atttctcggc ttctttccga aagcggcctt
    38581 tactcttgca accgttatgt tcgtaccagt tatgttaatt ttagtactcg ttgcagtacg
    38641 tagtacattt atggtatttg cttactcctt gccaaaatat cagtaccttc ttcgggttat
    38701 ttcaggtatt actggtctct taattccagc actattaatt accgttttac ccgttacaga
    38761 gggagcgtat attacaatgt ctgaaggaag agaagtactc ctgtatggaa aacttctttc
    38821 tagcccggtt atctattgtt atatgctctt cggactaacg tctgaactat ttctctcctc
    38881 tctctttctt gctgattttg cgagagagca aggttcagaa gatgcataca aactttatag
    38941 aaggaatgct atcatacttg gccctgcaac acttgttacg gcgattatcg ctctcgttgt
    39001 aatggatcca gaaacacatt ggcttatgca aggattaata aagcaattcc catggtttac
    39061 agtttctatt gttctattcg ttatcggata ctcgtccctt tggtggacaa acaagaagta
    39121 taacacacta ggattccctc gcattgctgt tttagctgtc gtcgctcaat atgcatttgc
    39181 aagctatgct tacggggtcg cgcatttacc gtatattatt tatcctgacg taactgtatt
    39241 tacaagcttt acaacgaaag aaacgttcta tgcactgctc attctatacg caattgggat
    39301 tgcaatttta ttaccaggat ttattttctt ctggaattta ttcttgaagg atcgtacttt
    39361 tttgaaggaa aaataatata gccttggagt ctgttccaaa aggtattttg ggatagactc
    39421 ctcttattat attttgtcgt taagtcgata tattttaaaa atttccgata taaatctcat
    39481 ttcctacctt actgcccaat cgatttatag gctcctatca caatagttat ttcactacta
    39541 gtgacacttg tcctttagca tgaaaaacac atattcgctt catctcgtta tacgtctagt
    39601 tcttcttatt ttttgctgaa tatactacca atataaactt gagacaagct acatctgttt
    39661 aagggaaaat agaaaggtag gcaaaatatg agcattgaaa tatggattac tattattgta
    39721 ttcttcttaa caatgattgt tatcttttgg cggcctcgag gtttaaatga ggcgtggcca
    39781 gcagcggtcg gcgctggtat tatcctcttt acaggaatcg tatcaaaacc agacgtcata
    39841 gatattgtta gtaaaatagg aggagcctcc ataacaatat tagcgaccat tgttatggca
    39901 gttatattag aaagcttcgg cttcttccat tggtccgcag cgaaactagc aaatttagca
    39961 aaagggtccg gtcaccgttt atactggtat attcaattac tatgttttct tatgactctt
    40021 ttatttaata acgacggcag tattttaatt acaactccaa ttttaattct tcttctaaaa
    40081 aaccttcaat taaaaccaca tcaacaaatt ccttatttat taagtggcgc tttaatcgct
    40141 actgcgtcta gtgcaccaat tggtgtaagt aatatcgtaa acttaattgc attaaatatc
    40201 gttaatatga ctctttatat gcatactgct atgatgtttg tacctgcaac attaggctta
    40261 ttatttatgt catggctcat gtatacagtt ttgaagaaaa aacttccgaa aaaattacct
    40321 gtttcttcat atgatattga agaaattttt ttcacgaaaa acttccatcc actaaaagga
    40381 aataattctg ttgatacgaa acaaaaacgg acaagattca tgttaaaagt attaggtttt
    40441 gtcttcctta tgcgctgtct tctattcgtt gcatccttct tatccatacc aattgaaatc
    40501 gttgcggtac tcggttcact cgttcttctc atttggagat ggtactactt acgaacaaat
    40561 cctgtcgaca ttttgaaaaa gacaccgtgg cacattttaa ttttcgcctt ctctatgtac
    40621 gtcattattt acggactcca caacgcagga ttaacagctg cacttgtaca atggctcgag
    40681 ccagttgtga atcagcatct actctatgct agctttgcga tgggcggact tgtatccatc
    40741 ctctctaacg tcttcaataa ccatcctgcc cttatgattg gtacgatcac attaacagaa
    40801 atgggactag atccagtcac attaaaaaca atctatctcg caaacatcat tggtagtgac
    40861 atcggttcac tattactacc aattggtacg ctagcttcac tcatttggat gtatattctg
    40921 aaacaaaaca aaattaaagt aaaatggaaa gactatttaa gtgtatccct tatcgttatc
    40981 ccgctcacaa cagtcgtcac actattcctc ttattctact gggtacacct cttctttgcc
    41041 ttataaagtg aaactttaat cagtgggggt tttgttcatc ccccactgat tattagccct
    41101 aaccaatcgg gcttttacgg gcagcccgac cccgacctaa cttctttgct tccgctgaat
    41161 tttgaggtgg gggtcttact gcccacaaat agcgggataa acaacagaat ccccatttgc
    41221 taccgtctta gcaaatgggg attcttctat aataaagtta ggtactacag tgtgatcaat
    41281 caagtaaaga ggtgtaacgt gttattgata taaatgacta ccagcttctt taaattcttc
    41341 tgctttctct ttcattcctt tttcaattac ttctgtcgtt tctaaatcat tttcttttgc
    41401 atattcacga atatcatgtg aaattctcat actacaaaac ttcggtccac acattgaaca
    41461 gaagtgagct gtctttgccc cttctgcagg caacgtttca tcgtgatatt ccatcgcacg
    41521 ttcaggatct aaagatagat taaattgatc gcgccaacgg aattcgaagc gtgcttttga
    41581 aagtgcatca tcacgctgat gagccgtttt atgtcctttc gcaagatcag ccgcatgcgc
    41641 tgcaattttg tacgtaataa cacccgtgcg tacatcatct ttattcggta aacctaaatg
    41701 ttctttcggc gttacataac aaagcatcgc cgttccaaac caaccgatca tcgcagctcc
    41761 aatcgccgat gtaatatggt cataacctgg tgcaatatct gtcgttagtg gcccaagtgt
    41821 gtaaaacggc gcgccctgac aaatatcaag ctctttctcc atattttctt taattaagtg
    41881 catcggtacg tgtccaggtc cttcgatcat aacttgcaca tcatgtttcc aagcaatttt
    41941 ggttaattca ccaagtgttt caagctcaga aaactgtgct tcatcatttg catctgcaat
    42001 agaccctgga cgtaatccat ctccaagaga gaacgaaaca tcgtactgtt tcataatttc
    42061 acaaatctct tcaaaatgag tatataggaa gttttcttta tgatggaata aacaccactg
    42121 cgccataatc gaaccaccgc gtgaaacgat acctgtcgta cgctttgccg tgattggaat
    42181 gtaacgaagc aatacaccag cgtgaatcgt aaagtaatca acgccttgct ccgcctgctc
    42241 aattaacgta tcacgatata cttcccacgt taaatcttct gcaattccgt ttactttttc
    42301 cagcgcttga tagatcggta cagttccaac tggtacaggc gcgttacgaa taatccactc
    42361 acgcgtcgta tgaatatttt tacctgtaga taaatccata atcgtatctg caccccagcg
    42421 agtagcccac gtcatcttct ctacttcttc tgcaatagaa gaagatacag cagagtttcc
    42481 gatatttgca ttgaccttca catggaagtt acgcccgata atcatcggtt cagcttctgg
    42541 atgattaata ttcgctggta aaatagcgcg gccttctgcg atttccttac gaacaaactc
    42601 cggctctacc ccttcacgaa tcgcaacata ctccatctca gacgtaataa tgccattacg
    42661 tgcatagtgc atttgcgtaa catttgcacc ttgctttgct ctaagcggct tacgatccat
    42721 ttgcgtgaaa acaggtgtat gtttcgaagc cactttcaca ccgtcatcct ctggttttac
    42781 ttcacgccct tcgtatgctt ctacatcacc acgccccata atccaggagt ggcgcggcgt
    42841 tggaatgcct ttttccagct cgaccttata cgcaggatct gtataaggac cgctcgtatc
    42901 atacacacgg attggtggat ttgggacgcc attcgtttcg ctttgttcaa tctcacgcat
    42961 cggcactttc ataccttctc gtggtccatc cacatatact ttcttactcc ctggtaaact
    43021 cgatttcaat tcaatttgct cagctgaaac agattgtttc ataaattttg ttgcccccct
    43081 gttcgtgaca aggacaagat atggccagcg catgccaaaa taaaaagagc caggtccata
    43141 aaaaaataag gacctggctc ataaagacat cattatgtaa agccgttaac ttccctacgc
    43201 tggtacgagc cagatcaggt ccaaagggtt aagaagttca cgcgcttctc tctcagccta
    43261 cgcatacgtt aggcacccct agtttatcac tgatttaatt ttcaatactt tcccatcata
    43321 cactataatc tgaaaaattc aaagtttatt tcttttgttt tttatggaat catccacgtt
    43381 aaataatatg cctgtacata cgtcataata ccaacaataa ttacgaaaaa taaactatgc
    43441 ttcactgtaa agcggaataa atctgattct tttccagcaa gtccaactgc cgcacaagca
    43501 atcgcaatcg attgcggtga aatcattttt cctgttacac cccccgttgt atttgctgca
    43561 acgagaagca cttcagatac gccgacttgc tgcgctgtaa ttgcttgtaa atttgagaat
    43621 aatgcattcg ctgacgtatc agaccctgtt aggaatacgc caatccagcc taagaatggt
    43681 gagaagaacg ggaatagtcc gcccgttcca gctaatgcta acgctaacgt agaagatagg
    43741 ccagaatagt ttgcgataaa tgcaaaccct agtacaaatc cgatagatag aattggcatt
    43801 tttaattcgc ttaacgtttc tttaaatgtc actactgcat cttttacatt cattttcaaa
    43861 ataaacatgg aaatgataca agcaattaaa atcgctgttc cagttgccga taatacatca
    43921 aactttagaa ttgcctcgta aggcgttggt ttatttacaa ttggctctgc tttcattact
    43981 agattatgca gacctggaat ttcaaactta aatacaagac ttgctaaagc ccctcctgga
    44041 gcaaataatg ccttaaagaa attttggctc caaatgacta ccataaccgt taatacgata
    44101 aatggggacc atgccttcac tacttttcca aacgttaatt tcggcatcga tgctgctgtc
    44161 gttgttgctg ctgctacctc attatttgct tgcccggatt gataaatttc tttcggctgc
    44221 caaactttta agaacagtgc taaactcact aaacttacaa gtgctgacgt aatatccgga
    44281 agttccggtc ctaagaacgt cgctgtaatg aactgcgtaa tcgcaaatga actacctgct
    44341 acaagtaacg caggccacgt ttgtcttacc cctttaaatc catccattaa aaatacgata
    44401 aagaatggaa caaataatga taggaacggt aattgatgcc cagccatttg tccaatttta
    44461 tgtggatcaa tacctgttac ttgtccagca actgtaatcg gaattcccat cgctccgaac
    44521 gccactggtg cagtatttgc aattaaacaa agacctgctg cgtataaagg atttaaccca
    44581 agaccagcaa gaagcgctgc tgtaatcgct actggcgctc caaatcctgc cgctccttct
    44641 aaaaatgctc cgaatgaaaa tccaattaaa ataacgagta aacgatgatc gttcgtaatc
    44701 gataataccg atgcacgaat cacatcgaat tgacctgttt ttacagaaat tttatataaa
    44761 aataccgaca taatgataat ccaagcaatt ggccataacc cgtacaaaaa accgtacccg
    44821 gttgctgcca ttgccatcgt gaacggcatt ttataagcga ataatgctac taaaactgta
    44881 agtacaactg taataaatcc tgccacatac cccttcatgc gaaaaaccgc taaagctaag
    44941 aaaaaaaaga taatcggaat aagtgctact gctgctgaaa tccaaatatt accgaacgga
    45001 tcataaactt gtgtccatgt gttcattgtc ctctccccct aaagaatccc cttttaaata
    45061 aatacaatct tatcaataga ctatcaggtc atcatacctt taagcctaaa aataaaaaaa
    45121 cgttcaagaa aacgttttca acaacttcca tttatactgt accataacaa tttccattaa
    45181 aaaagatttt tttgaaaatt ttatcattta acaaaaaaat cttacaaaat cgtcatgttc
    45241 ttgtaatgtt catcgataga aagcttacct aaattattgc ataataatag tataacaaca
    45301 gacattattc atgaggtgat atatatgaac ggaaataaaa tattagctgc gttatcatac
    45361 tttagtgtac tatttgcccc tatcttattc cctattatcg tttggattgt aggagacgct
    45421 gaaacaaagc cacacgcaaa acgtgctcta tggacacaca tcattccaag tatcgctaca
    45481 tttatcggct taaccatttt aggaattatg ggcataggat ctgaccaacc agatgtaaca
    45541 cttggaattg gagcaatgat tgtcttagct atttgcggaa tcatcagctt atactacttc
    45601 atctggaaca ttgtaaaagg aattaaagta ctgaaagctt aattttaaac aaacgtttgt
    45661 ttaaaaaagg acccttgcaa attgcaaggg tccttttccc gattagttac tttatcttct
    45721 gcgtttcttc ttttttctca tcattttctt tcggcgcgta ttcaccttat ccgctataat
    45781 gtggagcgta cttgccacaa caattcccat taagaacgtt acaatttcaa cctcatgttt
    45841 cttcgcaatt tctattaaat taccatccag tgcgattaca tttaatagga ataaaaatgg
    45901 agaaaagacg attaacatgt acgcaatacg aatcacatca ccaagtataa tcgtatgcgt
    45961 aaagaaagat cgatgtggca ttactttctt ataaggatac caaaatatac gtaagaaacc
    46021 ccatttgtta taagcattac tgtacgtatc taaatctggt gttaaaaatg aagtacctac
    46081 taaaaaacca attgcaaaag ttaataaaaa atcaaaattt gttaatccat acgaaaagag
    46141 caaaaacaaa acaaccggaa gggatattaa gtttattttc gtatgcgttc ttcctgatgg
    46201 cataatgcac ttcctcgctt acgttcgtcc tgtcacctta tgacagattt cacctattga
    46261 cctaatttct gatcgataaa tgttgtgtct atatccgaac caaaccattc tgccaacttc
    46321 actcgtgcct tatctttcac atcttcattg acgtataacg acacctgtat tagtgcggcc
    46381 gttaacgccc ctaaatcatc cgtatagcca attccagcaa tgaaatctgg aatcgcatca
    46441 atcggtgcaa taaaataagc aagtgctcca attacaataa ttttcactcg ttttggaaca
    46501 tcgggtcttt gcaaaacgta aaacagtaat aaacttgtat aaatgaccga ctgccctgct
    46561 tgctttgcaa catgttttac tttcttccaa aacgcttcaa ctgaaaattt ttgtttcatg
    46621 taaaagcctc cctattttta aaaagaaata agctacaata tgttatcagt aaaagttcat
    46681 ggaaattaca caaaacctat caatgaactt tcattgtaac aaacaaacca aaaaagaaca
    46741 agtattcgtt aacttttaca cgatttcctt catataatag atttctagat aacccttatc
    46801 catcttcgtt tcttatttct caacaaagaa attttcactt ccacttaaca ttctgctcta
    46861 tctttgttat attttctagt tgacggacat ataaacgaat gttaaagttt tctctggtag
    46921 tgacaaacct tatacaaaaa atgtaaaatg ttatagtgtt tctcagaaat gaattttgtt
    46981 gtataataca gaaatgacgt tatgcttatg agcaacaaaa gaaaccaaaa gggtatgcat
    47041 agttatagtc gtatatgggt gaatatagaa cctttaatta tggccaagaa aactatgtat
    47101 tttttatttt agcatttttc gctccaaaat cgaccaagcc tgatagagaa agggtggaaa
    47161 tgaatgaaag aaaccttgaa atcgcaattt caaaatgtgc gtttcactgt attcgtagct
    47221 ttagccttat ggctgaaaac ttacattatt acacgcacaa gctttgattt aaaacttgaa
    47281 tctttcatgc aagaattcat tttattcctt agcccattag cagcatcatt actgcttgtt
    47341 ggtcttgcat tatttgcaaa agggaaaaaa cgtaactata tagcacttgg aattaatttt
    47401 gtcttaacaa tcgttcttgt tggtaacgta atgttctacg gattctacaa tgacttcgtt
    47461 actttaccag tactcggaca aacatctaac ttcggaagtt taggttctag tgtgaaagaa
    47521 ttatttaact acaaaattat tcttgcattc gcagacatta tcgtattctt cgttctattg
    47581 aagaaaatga aaaactttgc acctacagag cgtgtagcac gcccgatgcg ttctctatac
    47641 ttcgtatcaa cagttgctat tttcttcgca aacttaggac ttgcagaagc tgaacgccca
    47701 gaactattaa cacgttcatt cgaccgcgtt atgcttgtta aaaacttagg attatatgta
    47761 caccaagtat acgatcttgg cttacaagcg aaatcaagtt cacaaaaagc attcgctgac
    47821 ggtagtaaat tacaagaaac agaaaactac gtgaaaacaa cacaaagtaa accagatcca
    47881 aatatgttcg gtactgcaaa agggaaaaac gtaattgttg tctctcttga gtcattacaa
    47941 acattcttaa ttggcgcaac agttaacgga caagaagtta caccgttctt aaaccaattt
    48001 acgaaagaaa gttattactt tgataacttc ttccatcaaa ctgggcaagg taaaacatct
    48061 gatgctgaat tcctagtaga tacttcttta tatccactag accgcggtgc tgtattcttc
    48121 acacacggta acaatgaata tacagcaact ccagaaattt tacgtcagca agggtatcac
    48181 acgtcggtat tccacgcaaa caacgcaaca ttctggaacc gtaacattat gtatccagca
    48241 cttggttatg atcgttacta caacgagctt gattacaaga ttacgccgga aacaaaatta
    48301 aactggggat taaaagatat cgaatacttc gatcaatcta ttgatatgtt gaaagaagtg
    48361 aagcaaccat tctatactcg cttccttact ttaacgaatc attacccatt cacttacgat
    48421 gacagtacaa aattaatcga cgaatataat tctggtgatg gagtatttga ccgttacatg
    48481 gtaactgctc gttacttaga cgaagcaatg aaacacttta ttgagcgtct aaaagcagaa
    48541 ggtatttacg acaactcagt aatcgtattc tacggtgacc actacggtat ttctgaaaac
    48601 cataaccgtg caatggcaca gttcttagga aaagaagaaa tcactgcatt tgaccatatg
    48661 aacttacaaa aaacaccgat gtttattcac gttccaggtc aaaaagaagg taaaacaatt
    48721 tcgaaaccaa ctggtgaaat tgatattaaa ccaactattc taaacttact tggtgtagat
    48781 tctacaaatg acgttcgatt cggtcatgat gtattctcac ctgataataa aggatttgtt
    48841 gttcttcgtg acggtagctt cattacagat aaatacatgt acacaaacag tacattctac
    48901 gaccgtgcta ctggcgaagt tttacaatta ccgaaagaag aatctcaacc actaattgat
    48961 cgtgcccaaa atgaattgca catgtctgat aaaatcattg aaggtgactt acttcgcttc
    49021 tctgaaagta ataagatcaa aactggtgaa gtaaaaacag ctattaaaga agaaaagaag
    49081 agcgctgagt aatctcagcc tcttttttta ttttcttcca tacaactgct tatattcatt
    49141 aactttaaaa ttacataacc tttaccaaat attcacatag ggttaatgaa gaatctctat
    49201 aataaaatat gtaaacaagg ttctacatat ttcttacctc tcatctttcg taagatccct
    49261 taaagaaatg tgtaaatctt ttgtttctac tttcttataa ttgtctttca acatgctttg
    49321 tttccataca caaagcattc aacgagacaa tgtccctatg aaagatagct accctccttg
    49381 tgcagcattc cataagaatg ttgctttttt ttatttaaaa gcaggattct catttcttat
    49441 tttcgaattt gtatatacaa aatgctgtaa agtgaaactt taatcagccc gttaatgcgg
    49501 gggaaatcgt ccttacttct ctatgattta caaatacata tacggtcata tatagagaat
    49561 tgcttacata aaaattacta tagtgatttt tatctcgcat gaatgaaagt ttcacgttat
    49621 ttacgtactt acgaaaggat gggacggaaa ttggcatacg aaaaatttgt actttggaat
    49681 gatgaagtta ttgatacaac aaaacaacaa acgtacatag aacttgaaga aagaggtttg
    49741 caattcggag atggtgtcta cgaggttatt cgcctatata aagggaactt tcacttatta
    49801 gatccgcaca taacaagatt atatcgatcc atggaagaag tagaattatc gcttcctttc
    49861 tcaaaagctg aactcatcac tttactttac aaattaattg aacgaaacca tttccacgaa
    49921 gatggcacaa tttatttgca agtatctcgc ggtgtacaag ctcgcacaca tgtattttca
    49981 tatgacaccc ctccgacaat ttatgcctat attacaaaaa aagaaagacc agcattatgg
    50041 attgaatatg gtatacgcgc tatatcagaa cctgatactc gatggctacg ctgtgacatt
    50101 aaatcattaa atttattacc aaacgtacta gctgctacga aagctgaacg taaaggctgt
    50161 aaagaggcac ttctcataag gaatggtatc gtaacggaag gaagccattc caacttcttt
    50221 ttaattaaaa acagaactct ttacacacat ccagccaatc accttattct aaatggcatt
    50281 attcgtcaat atgtcctttc tttagcgaat actcttcaca ttcctgtaca ggaagaactt
    50341 ttcagcgttc gtgacgttta tcaagcagat gaatgctttt ttacaggcac aacgattgaa
    50401 attttaccaa tgacccacct tgatggaacc gcgattcaag atgggcaagt tgggcctatc
    50461 accaaaaaac tgcaaaaatc ttttaatcaa atcttgttac aatccaatat ggcatcttct
    50521 taaacacgaa taatttctgt ccttttatat tcaatatata catttaaatg gaaatcaagg
    50581 tgtaaattta tgccttgatt ttttttgtaa tctttttgtc atattcagat tcctacataa
    50641 gtcttgacag taatcgacat gctctttaga atttttaaca gttggtaaat atttcttcac
    50701 tacattacag acagaaagga atcgacaaat tatgaaaaag tatcttgccg gtcttgcggc
    50761 agtgtctgta gcaggaggag cagcacctac acttgatagt gttcaagctg cacctgaaca
    50821 aaatacacaa aaagctgcta caactgtcca agcttctgca tcaaacgact catcttataa
    50881 ggtaaacgcg agcgtattac atgttcgtgc gggatcaagc acttctcacg acatcatctc
    50941 acgcgtttat aacggtcaat cactaaacgt gattggcgaa gaaaatggtt ggttcaaaat
    51001 taacattaac ggaaaaacag gctttgttag tggcgaattt gtatcaaaaa gtggagcaac
    51061 aaacaacaat gtaagcacag gcggaaacaa taaagttact gctgatgtat tacgtgtacg
    51121 tacagctcct aacacttcta gttctgtttc tggacgtgta tatgcaggac aaacattaaa
    51181 cgtaattgga caagaaaatg gttgggtgaa aattaaccat aatggacaag taggttatgt
    51241 aagtggcgaa ttcgtatctg gcgtttcttc taatgcgggt tcttcaaaca acaatacgaa
    51301 taataacaat aacaaccaag aagtaaaacc agcaagcgga aactatacag taaatgtatc
    51361 ttcccttcgt gttcgtacag gtcctagtac ttctcacaca actgtaggtt ctgttacaaa
    51421 aggacaagta gtacaagttg ttggggaagt tcaagattgg ttcaaaatca attacgcagg
    51481 acaaactgct tatataagca aagactacgt aacaaaaggc ggttctaacg ataacgttac
    51541 agaaggcaac aaacaagagc aaaacaataa taatggaact attcaaactg gcggttctta
    51601 cgtggttaac gctacatctt tacgtgttcg tacaggccct gctgcttacc atagtgtaat
    51661 tggtggtgtt ttaaacggta caacattaaa cgtagttgga tctgaaaacg gttggtttaa
    51721 agtaaattac caaggaaaaa caggctttgt tagtagcgaa tttgtaaaat tcgttaaagg
    51781 tggcactact actcctgagc aaccaaaaca acctgaaaaa cctaaccaag gtgcaattgg
    51841 cgactactac attaatgctt ctgcactaaa tgtacgtagc ggcgaaggta caaattatag
    51901 aatcataggt gcacttccac aaggacagaa ggttcaagta atctctgaaa actctggatg
    51961 gagcaaaatt aactacaacg gtcaaactgg ttatatcgga acacgttacc tatctaaaac
    52021 accagttgga ggcgcagtag ataataagcc taacaataac caaaataaca atcaaaacaa
    52081 taacaacaat aataatacag gcaataatag tggcgacagt tcttccgtac ttgcatatgc
    52141 aaaatcaatg caaggtgtac catacgtttg gggcggaact tctgctaacg gcgtagactg
    52201 cagtggctac atctaccatg tatttaagaa atttggtcat aacattagcc gtcaaagtgt
    52261 tgcgggatat tggagtagcc taccaaaaac ttcaagtcca caacctggtg acttaattta
    52321 tttccaaaac acttataaat ctggtccttc tcacatgggt atttaccttg ggggcggatc
    52381 atttatccaa gctggagata aaggtgtagc aatcgcttca ttaagtaact cttattggaa
    52441 gagccacttc ttaggataca cgaaagcacc ttaattaata gtttcaaagc cttctagttt
    52501 actagaaggc ttttttgtta caagttcaac acattactcc ctttccccta gtttctctct
    52561 acaaaaataa tgtatccatt cttctatttc atacacttta ttctgcaaaa acaatgcata
    52621 acgttatcat aatgtatata ttttcataaa aaacataacc tatttcatgt ctatttattt
    52681 tatatgtgtt tttttgaaga attttctttt tatttaaact tttcattaga cgtttgacct
    52741 ccgatgtcca ttatgataag ttacttaaga tgttatattc gtaaatgtat agacaactgg
    52801 tttatacact gtttttacta tgaggaagga gcatacactg catgaatctt ttatggggaa
    52861 ttggcggcgt gattggagta ttagcaattg ctttcttact atcttccaac cgcaaagcta
    52921 ttaattggcg cacaatttta attgcgctag cattacaaat gtcattttca tttatcgtat
    52981 tacgatggga tgctggtaaa gcaggtttaa aacacgctgc tgacggtgtt caaggattaa
    53041 ttaatttttc ttacgaggga attaagttcg ttgctgggga tttagtcaac gcaaaaggac
    53101 cttggggatt tgtattcttt attcaagcac tacttccaat cgtatttatt agttcattag
    53161 tagcaatctt atatcatttc ggtattatgc agaaatttgt tagcgtcgtt ggtggtgcat
    53221 taagtaaact tcttggaact tctaaagcag aaagcttaaa ctcagtaacg actgtatttt
    53281 taggacaaac tgaagctcca atcttaatta aaccttactt agcacgctta acaaatagtg
    53341 aattcttcac tattatggta agcggtatga cagctgttgc cggatcagtt cttgtcggct
    53401 atgcagcaat gggtattccg ttagagcact tattagcagc tgcaattatg gcagctccat
    53461 caagcttatt aattgcgaaa ctaatcatgc cagagacaga aaaagtagat aataacgttg
    53521 aactttctac agaacgtgaa gacgcaaacg ttatcgacgc agctgcacgt ggtgcatctg
    53581 aaggtatgca acttgttatt aacgtagcag caatgttaat ggctttcatt gcattaatcg
    53641 ctttattaaa tggtctatta ggattagttg ggtctttatt ccatattaaa cttagccttg
    53701 atttaatctt cggttactta ttatcaccat ttgcaatctt aatcggggtt tctccaggtg
    53761 aagctgtaca agcagcaagc tttatcggtc aaaaacttgc aatcaacgaa ttcgttgcat
    53821 acgcaaactt aggaccacat atggcagagt tctctgacaa aacaaatcta attttaacat
    53881 tcgcaatctg tggattcgca aacttctctt ctattgcaat tcaattaggt gtaacaggaa
    53941 cgctagctcc tactcgccgt aaacaaattg cacaattagg gattaaagca gttatcgctg
    54001 gtacattagc taacttctta aatgcagcag ttgcaggtat gatgttccta taaacttata
    54061 tagagtcttc tctttctcca agagaagact tttttcatgc actccaaacg ccttttatgt
    54121 atctatcaat caccttatcc caaatatgag gacattatga tacaataatg tttaagtctt
    54181 tttatttttc ttatgaaaat agagatacta cttgttgttg cccttcaaaa gaatttaacg
    54241 acatagtcaa tttcttaata attgcgcata ctacaagtat ctatggatga aatagcttta
    54301 aggaggaaag ttttgtgaaa gataagttgt aactactcag cttagttagg aaa
//
LOCUS       scaffold00000015      250482 bp    DNA              UNK 17-JAN-2025
DEFINITION  Mo4_4_1_(paired)_contig_15.
ACCESSION   Mo4_4_1_(paired)_contig_15
VERSION     Mo4_4_1_(paired)_contig_15
KEYWORDS    .
SOURCE      KBase_KBase
  ORGANISM  Bacillus thuringiensis
            cellular organisms; Bacteria; Terrabacteria group; Firmicutes;
            Bacilli; Bacillales; Bacillaceae; Bacillus; Bacillus cereus group.
COMMENT     Genome imported from RAST annotationRenamed contig from
            Mo4_4_1_(paired)_contig_15 because the original name exceeded 16
            characters
FEATURES             Location/Qualifiers
     gene            75..374
                     /product="N-hydroxyarylamine O-acetyltransferase"
                     /translation="MRKNNEFLDQSSADDWTLGYAFYIEEVDKKKANTAQKIIVEHEGS
                     PFNKVPLIVKLTEDGHASLTKDSLTVAKNGKKTKETVTDMQYTNLLHSKFGITL"
                     /db_xref="SSO:000005134"
     mRNA            75..374
     CDS             75..374
                     /product="N-hydroxyarylamine O-acetyltransferase"
                     /translation="MRKNNEFLDQSSADDWTLGYAFYIEEVDKKKANTAQKIIVEHEGS
                     PFNKVPLIVKLTEDGHASLTKDSLTVAKNGKKTKETVTDMQYTNLLHSKFGITL"
                     /db_xref="SSO:000005134"
     gene            492..2279
                     /product="Oligoendopeptidase F"
                     /translation="MTELKDRLQVADIEKWDLTDIYHTIEDWESDFHKIEVLTKELHEF
                     NGNIHDGNSLLAYLTKSEEISSIISLMFAYARLQSDLDTRDTDAQSLVDKVSQLHVKVS
                     ATKSFFSPFLLSIDESTLHSYIEETEGLQYYKEDLFELYRYKKHVLNKDQEEILSQMGE
                     ALSSPQHTFGMLNNADILFGEVTTDDGEKVNLTRGMYAKLIEDTNREKRKEAYKAYYKP
                     YVQLKNSIASTLSAAIKNNVTVSKLRHYPSALEKSLFGDMVPKEVYENLIDTTKKNIQT
                     LHTYNEIRKEKLNVDELRQYDLGVDLVEGAKQDIPYSEAFDIMIASLAPLGEEYIETLK
                     SFKDKRYIDVRETPGKRSGAYNFGVYGVHPFILLNHHDDLNSLFTLTHECGHGMHTHYS
                     HGYQPRISAHYSIFVAEVASTVNEVLLIHYLLKEAKETNVRNHLVNHFIEKFKGTFFTQ
                     IMFAEFEKITHEMAEQGKPLNAQVFSEIYEKLFKEYNGDSLVFDEEVKYGWARIPHFYR
                     PFYVYKYATGFASAIQIADKLLSGDPNAQKHYIEFLKGGSSDYPLNLLKKAGVDLTTPE
                     PIESALKQFTQLVEEFSAL"
                     /db_xref="SSO:000020755"
     mRNA            492..2279
     CDS             492..2279
                     /product="Oligoendopeptidase F"
                     /translation="MTELKDRLQVADIEKWDLTDIYHTIEDWESDFHKIEVLTKELHEF
                     NGNIHDGNSLLAYLTKSEEISSIISLMFAYARLQSDLDTRDTDAQSLVDKVSQLHVKVS
                     ATKSFFSPFLLSIDESTLHSYIEETEGLQYYKEDLFELYRYKKHVLNKDQEEILSQMGE
                     ALSSPQHTFGMLNNADILFGEVTTDDGEKVNLTRGMYAKLIEDTNREKRKEAYKAYYKP
                     YVQLKNSIASTLSAAIKNNVTVSKLRHYPSALEKSLFGDMVPKEVYENLIDTTKKNIQT
                     LHTYNEIRKEKLNVDELRQYDLGVDLVEGAKQDIPYSEAFDIMIASLAPLGEEYIETLK
                     SFKDKRYIDVRETPGKRSGAYNFGVYGVHPFILLNHHDDLNSLFTLTHECGHGMHTHYS
                     HGYQPRISAHYSIFVAEVASTVNEVLLIHYLLKEAKETNVRNHLVNHFIEKFKGTFFTQ
                     IMFAEFEKITHEMAEQGKPLNAQVFSEIYEKLFKEYNGDSLVFDEEVKYGWARIPHFYR
                     PFYVYKYATGFASAIQIADKLLSGDPNAQKHYIEFLKGGSSDYPLNLLKKAGVDLTTPE
                     PIESALKQFTQLVEEFSAL"
                     /db_xref="SSO:000020755"
     gene            complement(2308..3441)
                     /product="Beta-lactamase class C-like and penicillin
                     binding proteins (PBPs) superfamily"
                     /translation="MLKKWLIVFFIFAVFCGSVVTLIHANKGKKYDVKAFSNVNSKQKD
                     VKQEVDANAKKRYEIAAGKLDQYLKDKGFNGSVLVASKDHVILRKGYGYANVKDQVLTT
                     PRTKYRIGSITKTVVAISIMQLKEKGKLNIEDNVNKYIPSFPADKNITLRNLLTHTSGL
                     PEQGQGSVDAASRLKLVTWIGAQTLQFPAGTGWKYTDYNYMVLAYIVEKISNKPLAEYV
                     KENILTPVEMHESGMGATLPEDIFLAEGYTKKDNKLIATPRLKMNWLYGCGEMYTTVED
                     MKKLDEAIMDGKLLSKQSVSDMFSASPARKYGFSFYIYPDYYHNHGVLAGWNTFNNFNW
                     DKRTFVILFSNVQNGMNDAFNQEFRKMANDLIEGKGI"
                     /db_xref="SSO:000034775"
     mRNA            complement(2308..3441)
     CDS             complement(2308..3441)
                     /product="Beta-lactamase class C-like and penicillin
                     binding proteins (PBPs) superfamily"
                     /translation="MLKKWLIVFFIFAVFCGSVVTLIHANKGKKYDVKAFSNVNSKQKD
                     VKQEVDANAKKRYEIAAGKLDQYLKDKGFNGSVLVASKDHVILRKGYGYANVKDQVLTT
                     PRTKYRIGSITKTVVAISIMQLKEKGKLNIEDNVNKYIPSFPADKNITLRNLLTHTSGL
                     PEQGQGSVDAASRLKLVTWIGAQTLQFPAGTGWKYTDYNYMVLAYIVEKISNKPLAEYV
                     KENILTPVEMHESGMGATLPEDIFLAEGYTKKDNKLIATPRLKMNWLYGCGEMYTTVED
                     MKKLDEAIMDGKLLSKQSVSDMFSASPARKYGFSFYIYPDYYHNHGVLAGWNTFNNFNW
                     DKRTFVILFSNVQNGMNDAFNQEFRKMANDLIEGKGI"
                     /db_xref="SSO:000034775"
     gene            3699..3929
                     /product="FIG01230208: hypothetical protein"
                     /translation="MKNTDKRNRLDDKMFHYRIIKNNMILIEYYGKQIMILKGNDAEKF
                     LNKINHANNDKEKQLIMAKITGNFKRGNERN"
     mRNA            3699..3929
     CDS             3699..3929
                     /product="FIG01230208: hypothetical protein"
                     /translation="MKNTDKRNRLDDKMFHYRIIKNNMILIEYYGKQIMILKGNDAEKF
                     LNKINHANNDKEKQLIMAKITGNFKRGNERN"
     gene            complement(4040..5245)
                     /product="Uncharacterized MFS-type transporter"
                     /translation="MLMEERVNSTYKWVMLIFATVAQTTATLITYGVGAFALFWKEEYA
                     LTNTESGLLVSVVNIGPLFCMLFVGRLLDQYNEKLLISISSFLLGGSFLLTNMVNEFNG
                     LLFVLLLVGTFYSVSQPGGSKVIIKWFPKENRGLAMGIRQAGIPIGGTLAGVLIPFLTI
                     KYNMAYAVNSITCICIIGGFLFFIFYKEPYIQEKVKQERIKLSFWMQLKEVMCKKELYA
                     IYITGICMISLQMVLVAHFIKFLVLEQSITPILAGKVFSVMFFSGMVGRIILAATSDLF
                     YKGNRRTPLFITVCISILFILILVMSIHTITNVLYGVSALLGFFSIGWFSLFITEVAES
                     ASEESVGMTVSFALTLNQISIIVAPALFGYIVDKKGYTYAWLCIVVLLTISAVSLYRNY
                     RK"
                     /db_xref="SSO:000026890"
     mRNA            complement(4040..5245)
     CDS             complement(4040..5245)
                     /product="Uncharacterized MFS-type transporter"
                     /translation="MLMEERVNSTYKWVMLIFATVAQTTATLITYGVGAFALFWKEEYA
                     LTNTESGLLVSVVNIGPLFCMLFVGRLLDQYNEKLLISISSFLLGGSFLLTNMVNEFNG
                     LLFVLLLVGTFYSVSQPGGSKVIIKWFPKENRGLAMGIRQAGIPIGGTLAGVLIPFLTI
                     KYNMAYAVNSITCICIIGGFLFFIFYKEPYIQEKVKQERIKLSFWMQLKEVMCKKELYA
                     IYITGICMISLQMVLVAHFIKFLVLEQSITPILAGKVFSVMFFSGMVGRIILAATSDLF
                     YKGNRRTPLFITVCISILFILILVMSIHTITNVLYGVSALLGFFSIGWFSLFITEVAES
                     ASEESVGMTVSFALTLNQISIIVAPALFGYIVDKKGYTYAWLCIVVLLTISAVSLYRNY
                     RK"
                     /db_xref="SSO:000026890"
     gene            5357..6208
                     /product="LysR-family transcriptional regulator BAS3297"
                     /translation="MDIKDLTVFYEVAKEKNISHAAKNLNYVQSGVTMRMKQLENELGV
                     PLFYRNGKGVTLTSNGEILLTYAKQIIHLIDQSVKAVQSNGIEPRGTLKIGCTESTTAV
                     RLPSILTAYYEKYPKVELILESNTTEQLIRLVLERKLDGAFIAGSTQHTELHTNIFREE
                     ELVLISKNPLSSFKDIGDMNLLAFSRGCYYRNLLEDWLQEEGISPKRVLEFGTIEAILA
                     CIKSGMGIAIMMKSILNDHKHDISFNPLPNSFKKVPTTFITRKDIYHSAALQKFMEMTH
                     NA"
                     /db_xref="SSO:000019109"
     mRNA            5357..6208
     CDS             5357..6208
                     /product="LysR-family transcriptional regulator BAS3297"
                     /translation="MDIKDLTVFYEVAKEKNISHAAKNLNYVQSGVTMRMKQLENELGV
                     PLFYRNGKGVTLTSNGEILLTYAKQIIHLIDQSVKAVQSNGIEPRGTLKIGCTESTTAV
                     RLPSILTAYYEKYPKVELILESNTTEQLIRLVLERKLDGAFIAGSTQHTELHTNIFREE
                     ELVLISKNPLSSFKDIGDMNLLAFSRGCYYRNLLEDWLQEEGISPKRVLEFGTIEAILA
                     CIKSGMGIAIMMKSILNDHKHDISFNPLPNSFKKVPTTFITRKDIYHSAALQKFMEMTH
                     NA"
                     /db_xref="SSO:000019109"
     gene            6201..6710
                     /product="FIG01225328: hypothetical protein"
                     /translation="MREKKIRGMKRKTNTLIKRIEEHTKTFPSIFYNDEYWNMLLPVSQ
                     TFIDSRKTPRKVKRLCIQTLLNQANHLINMKPSDTHTYRVVVLISINNLWGSQIIIFKN
                     EDYFHNFFNRNSEFQKWILLSNEIDFWEKLEISVCHSFETLRFQEIIYDEDECYEKEIL
                     FIGELN"
     mRNA            6201..6710
     CDS             6201..6710
                     /product="FIG01225328: hypothetical protein"
                     /translation="MREKKIRGMKRKTNTLIKRIEEHTKTFPSIFYNDEYWNMLLPVSQ
                     TFIDSRKTPRKVKRLCIQTLLNQANHLINMKPSDTHTYRVVVLISINNLWGSQIIIFKN
                     EDYFHNFFNRNSEFQKWILLSNEIDFWEKLEISVCHSFETLRFQEIIYDEDECYEKEIL
                     FIGELN"
     gene            complement(6749..7693)
                     /product="Glycerophosphoryl diester phosphodiesterase (EC
                     3.1.4.46) periplasmic (secreted in GramPositives)"
                     /translation="MRKIISVLVIFFMTGSIFAGGAVHAKAEGKHEWNTNKFLNIAHRG
                     ASGHAPEHTFASYDLVKKMKADYLELDIQLTKDGQLIAMHDTAVDRTTNGTGEVRDKTL
                     SEIKSLDAGTWFNKAYPEKAKQEYVGQKVPTLEEIFQKYGRSMKYYIETKSPDVYPGME
                     EKLLALLNKYNLVGQNMSSSRVMIQSFSKDSLKKIHSMNENIPLVQLLWYYPNENNEIV
                     EWSGITHEPKSVTNDDFQEIKKYAAGIGPNLRNDNGELIIDESYMKIARKNGLLIHPYT
                     INEKPDMRLLIKWGATGMFTNYPDRLHSVLKGK"
                     /db_xref="SSO:000034575"
     mRNA            complement(6749..7693)
     CDS             complement(6749..7693)
                     /product="Glycerophosphoryl diester phosphodiesterase (EC
                     3.1.4.46) periplasmic (secreted in GramPositives)"
                     /translation="MRKIISVLVIFFMTGSIFAGGAVHAKAEGKHEWNTNKFLNIAHRG
                     ASGHAPEHTFASYDLVKKMKADYLELDIQLTKDGQLIAMHDTAVDRTTNGTGEVRDKTL
                     SEIKSLDAGTWFNKAYPEKAKQEYVGQKVPTLEEIFQKYGRSMKYYIETKSPDVYPGME
                     EKLLALLNKYNLVGQNMSSSRVMIQSFSKDSLKKIHSMNENIPLVQLLWYYPNENNEIV
                     EWSGITHEPKSVTNDDFQEIKKYAAGIGPNLRNDNGELIIDESYMKIARKNGLLIHPYT
                     INEKPDMRLLIKWGATGMFTNYPDRLHSVLKGK"
                     /db_xref="SSO:000034575"
     gene            complement(8089..9708)
                     /product="FAD-binding monooxygenase, PheA/TfdB family"
                     /translation="MKSNYVPVLIVGGGLSGLASALFLAKHNIEYLLIERHPSTAIHPK
                     AGGLTLRTMELFRELGLEQRIKLAGKALENCRGRIAVHTIAEANKEELEQMRATQYRND
                     EELLQKIEKISPSKQTACYQIILEEMMLQEAKTLGGQLSFYHELVSFEQNENGAKAKIR
                     NRETEKESVIHCDYVIAADGAKSKIREQLGIKTEGRGTIGGYYMNIYFEADLREFIQGD
                     AFGFSMVLHPEVLGALIPVDNVKKWIYHVAYDPLKGEGLEDFTIERCKQIIQIAIGSTN
                     VESKILSVLPWEAAESTAVKFQGNRTFLVGDSAHIMPPTGGFGSNTGIQDAHNLAWKLA
                     AVIKGKAKPKLLETYHEERHSVAKLTTAYASSLLFRAANREEGSLNNMDVLAVTVGYQY
                     CSEAIIDNSVTPHRMDSIELNGRPGTRAPHLWGTYEGKKVSTLDLFGNSFVLLIGVENS
                     SWAEAAHAVSAKLGINIKGYRVGLSGDFVVPEDIFSKLYGIENGGAVLIRPDGFIGWRS
                     EKTVVNPDIVLEEVMRNLLCDF"
                     /db_xref="SSO:000013616"
     mRNA            complement(8089..9708)
     CDS             complement(8089..9708)
                     /product="FAD-binding monooxygenase, PheA/TfdB family"
                     /translation="MKSNYVPVLIVGGGLSGLASALFLAKHNIEYLLIERHPSTAIHPK
                     AGGLTLRTMELFRELGLEQRIKLAGKALENCRGRIAVHTIAEANKEELEQMRATQYRND
                     EELLQKIEKISPSKQTACYQIILEEMMLQEAKTLGGQLSFYHELVSFEQNENGAKAKIR
                     NRETEKESVIHCDYVIAADGAKSKIREQLGIKTEGRGTIGGYYMNIYFEADLREFIQGD
                     AFGFSMVLHPEVLGALIPVDNVKKWIYHVAYDPLKGEGLEDFTIERCKQIIQIAIGSTN
                     VESKILSVLPWEAAESTAVKFQGNRTFLVGDSAHIMPPTGGFGSNTGIQDAHNLAWKLA
                     AVIKGKAKPKLLETYHEERHSVAKLTTAYASSLLFRAANREEGSLNNMDVLAVTVGYQY
                     CSEAIIDNSVTPHRMDSIELNGRPGTRAPHLWGTYEGKKVSTLDLFGNSFVLLIGVENS
                     SWAEAAHAVSAKLGINIKGYRVGLSGDFVVPEDIFSKLYGIENGGAVLIRPDGFIGWRS
                     EKTVVNPDIVLEEVMRNLLCDF"
                     /db_xref="SSO:000013616"
     gene            complement(9996..10127)
                     /translation="MGKKIETNEFFIFENYREIEKGLEGLHNTIDEVLKTKNDVTIK"
     mRNA            complement(9996..10127)
     CDS             complement(9996..10127)
                     /product=""
                     /translation="MGKKIETNEFFIFENYREIEKGLEGLHNTIDEVLKTKNDVTIK"
     gene            10219..10563
                     /product="Transcriptional regulator, ArsR family"
                     /translation="MIEMNKQEQLNIIKKDFIDSQKVLLAIGDETRQAILLVLMETECQ
                     TGLRVGEITKQTHLSRPAVSHHLKILREAGIILMRKEGTKNFYYIDIRTKLGLLKNLVL
                     DIEKLLQNFY"
                     /db_xref="SSO:000010822"
     mRNA            10219..10563
     CDS             10219..10563
                     /product="Transcriptional regulator, ArsR family"
                     /translation="MIEMNKQEQLNIIKKDFIDSQKVLLAIGDETRQAILLVLMETECQ
                     TGLRVGEITKQTHLSRPAVSHHLKILREAGIILMRKEGTKNFYYIDIRTKLGLLKNLVL
                     DIEKLLQNFY"
                     /db_xref="SSO:000010822"
     gene            10582..11580
                     /product="Zinc-type alcohol dehydrogenase-like protein"
                     /translation="MKAMIIDRYGKVPMRMAEVPTPEIKEYEVLAEIHAASINPIDFKI
                     RDGKVKMLLKYEMPLILGNDFAGVITKVGSKVTRFKVGDEIYARPRKNKIGTFAEYIAI
                     HEDDIALKPKNLSFEEATSIPLVGLTSYQALHDIMQLQKGQKILIHAGSGGVGTFAIQL
                     AKIMGATVTTTASEAGANLVTSLGADEIINYKTEKFEDILKNYDAVFDTIGGATLEKSF
                     NIIKSRGNIVSVSGMPNARFGKEFGSGFFKTLLFSLASKKLTALEKKHNAQYSFLFMKP
                     SGDQLRTIANYIEAGKIKPVIDRVFPFEDAQKAMEYSESGRAKGKIIVKIK"
                     /db_xref="SSO:000041756"
     mRNA            10582..11580
     CDS             10582..11580
                     /product="Zinc-type alcohol dehydrogenase-like protein"
                     /translation="MKAMIIDRYGKVPMRMAEVPTPEIKEYEVLAEIHAASINPIDFKI
                     RDGKVKMLLKYEMPLILGNDFAGVITKVGSKVTRFKVGDEIYARPRKNKIGTFAEYIAI
                     HEDDIALKPKNLSFEEATSIPLVGLTSYQALHDIMQLQKGQKILIHAGSGGVGTFAIQL
                     AKIMGATVTTTASEAGANLVTSLGADEIINYKTEKFEDILKNYDAVFDTIGGATLEKSF
                     NIIKSRGNIVSVSGMPNARFGKEFGSGFFKTLLFSLASKKLTALEKKHNAQYSFLFMKP
                     SGDQLRTIANYIEAGKIKPVIDRVFPFEDAQKAMEYSESGRAKGKIIVKIK"
                     /db_xref="SSO:000041756"
     gene            11759..13225
                     /product="UPF0061 protein YdiU"
                     /translation="MTKNNETGWNLDNSYTTLPQSFYTEIPPTPVSSPELVKLNHSLAI
                     SLGLTPEELKKEAEIAIFAGNALPEGAHPLAQAYAGHQFGHFNMLGDGRALLIGEQITP
                     SGERFDIQLKGSGPTPYSRRGDGRAALGPMLREYIISEAMYALDIPTTRSLAVVTTGEA
                     TYRETKLPGAILTRVASSHIRVGTFQYAAARGSIEDLKSLADYTIKRHYPEIEAHENRY
                     TALLQEVIKRQASLIAKWQLVGFIHGVMNTDNITISGETIDYGPCAFMDNYNQGTVFSS
                     IDTQGRYAYGNQPYMAAWDLARLAESLIPILHEDEEEALKIAQDEISKFSVQYENHWFL
                     GMKKKLGLFSTEEQDQPLIEQLLKMMEKYKADYTNTFRSLTLDAIENTALFESPEYKDW
                     YKLWQSRLKRQEQSKENAYEMMKNNNPSIIPRNHRVEEALEAAVTNDDYSVMEKLLEAL
                     SNPYAYSTDQEEYCIPPAPTNRPYRTFCGT"
                     /db_xref="SSO:000026495"
     mRNA            11759..13225
     CDS             11759..13225
                     /product="UPF0061 protein YdiU"
                     /translation="MTKNNETGWNLDNSYTTLPQSFYTEIPPTPVSSPELVKLNHSLAI
                     SLGLTPEELKKEAEIAIFAGNALPEGAHPLAQAYAGHQFGHFNMLGDGRALLIGEQITP
                     SGERFDIQLKGSGPTPYSRRGDGRAALGPMLREYIISEAMYALDIPTTRSLAVVTTGEA
                     TYRETKLPGAILTRVASSHIRVGTFQYAAARGSIEDLKSLADYTIKRHYPEIEAHENRY
                     TALLQEVIKRQASLIAKWQLVGFIHGVMNTDNITISGETIDYGPCAFMDNYNQGTVFSS
                     IDTQGRYAYGNQPYMAAWDLARLAESLIPILHEDEEEALKIAQDEISKFSVQYENHWFL
                     GMKKKLGLFSTEEQDQPLIEQLLKMMEKYKADYTNTFRSLTLDAIENTALFESPEYKDW
                     YKLWQSRLKRQEQSKENAYEMMKNNNPSIIPRNHRVEEALEAAVTNDDYSVMEKLLEAL
                     SNPYAYSTDQEEYCIPPAPTNRPYRTFCGT"
                     /db_xref="SSO:000026495"
     gene            complement(13379..13510)
                     /product="hypothetical protein"
                     /translation="MVEGLCNKLAHSGYGRTFIIIKPNENPYAVSEDTTMPAKQIFY"
                     /db_xref="SSO:000009137"
     mRNA            complement(13379..13510)
     CDS             complement(13379..13510)
                     /product="hypothetical protein"
                     /translation="MVEGLCNKLAHSGYGRTFIIIKPNENPYAVSEDTTMPAKQIFY"
                     /db_xref="SSO:000009137"
     gene            complement(13565..14659)
                     /product="Response regulator aspartate phosphatase"
                     /translation="MNIQITGNELINKMLNDWYRDIRAQRISEAKKLKEEIDKKLYIIE
                     SDVKVSFHYYLLEFRYKVLIDGLGNLKKAFDKIDALPKPNDEYSNYYYYLFKAIHYTIL
                     TNYSEASNYFEKAEGLLEHISDEIEYAEFNYRVAILKYHLHYAYSAIEYASKARDIFVK
                     QAGYEVNIALCENILGLSFSELKQHDKGEEYIASAINILQKNDAEMLVLRIRHNLGLLY
                     ASQNLSVLAIRHLSEVSKKMPTHYKAIFLEAREYYKLGEIEKAKELIESGLKVCEELKN
                     DEYRYHFLILKGFCQHLEVEKIEKIILEGFSYFERKNLSEYIHEYTESLALEFHKVGNI
                     EKAEKYFFMSYEIKKRIFEKEALK"
                     /db_xref="SSO:000009298"
     mRNA            complement(13565..14659)
     CDS             complement(13565..14659)
                     /product="Response regulator aspartate phosphatase"
                     /translation="MNIQITGNELINKMLNDWYRDIRAQRISEAKKLKEEIDKKLYIIE
                     SDVKVSFHYYLLEFRYKVLIDGLGNLKKAFDKIDALPKPNDEYSNYYYYLFKAIHYTIL
                     TNYSEASNYFEKAEGLLEHISDEIEYAEFNYRVAILKYHLHYAYSAIEYASKARDIFVK
                     QAGYEVNIALCENILGLSFSELKQHDKGEEYIASAINILQKNDAEMLVLRIRHNLGLLY
                     ASQNLSVLAIRHLSEVSKKMPTHYKAIFLEAREYYKLGEIEKAKELIESGLKVCEELKN
                     DEYRYHFLILKGFCQHLEVEKIEKIILEGFSYFERKNLSEYIHEYTESLALEFHKVGNI
                     EKAEKYFFMSYEIKKRIFEKEALK"
                     /db_xref="SSO:000009298"
     gene            complement(14815..15162)
                     /product="Blr5358 protein"
                     /translation="MQKRIVHFEGMVVFLAAIYMYSIYEFSWIIFFVFLLAPDLSMLAY
                     GINNHVGAKIYNVCHTYIISILIVLIGVYFKIDTVIMIGLIWTAHIGMDRMFGYGLKYE
                     TDFKDTHIQRL"
     mRNA            complement(14815..15162)
     CDS             complement(14815..15162)
                     /product="Blr5358 protein"
                     /translation="MQKRIVHFEGMVVFLAAIYMYSIYEFSWIIFFVFLLAPDLSMLAY
                     GINNHVGAKIYNVCHTYIISILIVLIGVYFKIDTVIMIGLIWTAHIGMDRMFGYGLKYE
                     TDFKDTHIQRL"
     gene            complement(15175..16152)
                     /product="Uncharacterized sodium-dependent transporter
                     YocS"
                     /translation="MKVLEAISNIAGKYFAFWVICISAIAYFIPAPFLGLTSYITILLG
                     IVMFGMGLTLKAVDFKIIATKPLPVIIGVCAQFIIMPLVAYVLAYVMNLPAELAAGLVL
                     LGSVPGGTASNVMVYLAKGNLALSIAMTSVSTLLAPIATPLILLLLAGQWMPVNAMSMF
                     LSIVQVIIVPIILGLVVKKFFPHIVNKGMTVIPLISVVAIIIIVSAVVSANVSSITSSG
                     LLIFIAVMLHNAFGFLLGYITAFVLGLDEGTRRAISIEVGMQNSGLGVALATAHFGPAA
                     ALPSVLAAVWHNIAGPILATIWSKNAKNEKNTFSDENVLINIEK"
                     /db_xref="SSO:000028695"
     mRNA            complement(15175..16152)
     CDS             complement(15175..16152)
                     /product="Uncharacterized sodium-dependent transporter
                     YocS"
                     /translation="MKVLEAISNIAGKYFAFWVICISAIAYFIPAPFLGLTSYITILLG
                     IVMFGMGLTLKAVDFKIIATKPLPVIIGVCAQFIIMPLVAYVLAYVMNLPAELAAGLVL
                     LGSVPGGTASNVMVYLAKGNLALSIAMTSVSTLLAPIATPLILLLLAGQWMPVNAMSMF
                     LSIVQVIIVPIILGLVVKKFFPHIVNKGMTVIPLISVVAIIIIVSAVVSANVSSITSSG
                     LLIFIAVMLHNAFGFLLGYITAFVLGLDEGTRRAISIEVGMQNSGLGVALATAHFGPAA
                     ALPSVLAAVWHNIAGPILATIWSKNAKNEKNTFSDENVLINIEK"
                     /db_xref="SSO:000028695"
     gene            complement(16157..17548)
                     /product="glycolate oxidase, subunit GlcD, putative"
                     /translation="MEITIEHVVNELKGILPEDRVVINMTVRELHSKDESYHTSSLPDV
                     VVFPKTTEEVSAIMKIAIQHGTAVVPFGVGSSLEGHVIPYEKGITMDFSLMNKILEIRE
                     KDFLVRVQPGVTRSQLNKELKKYGLFFSVDPGADATLGGMAATNASGTTAVKYGVMRDQ
                     VRDLEVVLADGGVIHTGNLAAKSSSGYHLNGIFVGSEGTLGCFTELTLKVYGIPEHVMA
                     ARASFPTINDAVEAVINILQAGIPIARIELVDELSMKQVNHYNETSYREEPTLFLEFHG
                     NEAGLKQDIEFTKEIVLDHKCKEIAFETETAARNKLWDARHNLAYSYVHSYPGKKLMST
                     DVCVPISELAGAIQHAKEVLDKVGLTGGILGHVGDGNFHVLLMIDTNDKEEVKKADEIN
                     ESIVLYALKRGGTCTGEHGVGIGKRKYQEEEHGAALCVMEKIKKALDPQNILNPNKVFQ
                     LKDRG"
     mRNA            complement(16157..17548)
     CDS             complement(16157..17548)
                     /product="glycolate oxidase, subunit GlcD, putative"
                     /translation="MEITIEHVVNELKGILPEDRVVINMTVRELHSKDESYHTSSLPDV
                     VVFPKTTEEVSAIMKIAIQHGTAVVPFGVGSSLEGHVIPYEKGITMDFSLMNKILEIRE
                     KDFLVRVQPGVTRSQLNKELKKYGLFFSVDPGADATLGGMAATNASGTTAVKYGVMRDQ
                     VRDLEVVLADGGVIHTGNLAAKSSSGYHLNGIFVGSEGTLGCFTELTLKVYGIPEHVMA
                     ARASFPTINDAVEAVINILQAGIPIARIELVDELSMKQVNHYNETSYREEPTLFLEFHG
                     NEAGLKQDIEFTKEIVLDHKCKEIAFETETAARNKLWDARHNLAYSYVHSYPGKKLMST
                     DVCVPISELAGAIQHAKEVLDKVGLTGGILGHVGDGNFHVLLMIDTNDKEEVKKADEIN
                     ESIVLYALKRGGTCTGEHGVGIGKRKYQEEEHGAALCVMEKIKKALDPQNILNPNKVFQ
                     LKDRG"
     gene            complement(17675..18073)
                     /product="no significant homology Putative N-terminal
                     signal sequence and 3 putative transmembrane regions were
                     found by PSORT."
                     /translation="MKKLYNASFTYLIIGLLSGIFAREYGKYKGILGSTLLNLLHTHTL
                     VLGFFFFLIALGLAKVFAFHEVQGFNKWFVLHNIALTLMLGSLAARGLLQLNGADFKGL
                     TYIVGFSHSLMAVTLIWFMLLIKKSFKM"
                     /db_xref="SSO:000031168"
     mRNA            complement(17675..18073)
     CDS             complement(17675..18073)
                     /product="no significant homology Putative N-terminal
                     signal sequence and 3 putative transmembrane regions were
                     found by PSORT."
                     /translation="MKKLYNASFTYLIIGLLSGIFAREYGKYKGILGSTLLNLLHTHTL
                     VLGFFFFLIALGLAKVFAFHEVQGFNKWFVLHNIALTLMLGSLAARGLLQLNGADFKGL
                     TYIVGFSHSLMAVTLIWFMLLIKKSFKM"
                     /db_xref="SSO:000031168"
     gene            18329..18832
                     /product="Acetyltransferase, GNAT family"
                     /translation="MIVLETERLNLRWFDIKDASFILELVNDPAWIQFIGDKGVRKLED
                     AKNYIVNGPIDMYNKLGFGLYLVERKEDLTPLGMCGLIKRDSLEDVDIGFAFLETFRSK
                     GYGYESASAIIEYGVQKLGMNRIVAITSIDNIASGKLLEKVGLRFEKIISGSGEDLKLF
                     GYNA"
                     /db_xref="SSO:000009631"
     mRNA            18329..18832
     CDS             18329..18832
                     /product="Acetyltransferase, GNAT family"
                     /translation="MIVLETERLNLRWFDIKDASFILELVNDPAWIQFIGDKGVRKLED
                     AKNYIVNGPIDMYNKLGFGLYLVERKEDLTPLGMCGLIKRDSLEDVDIGFAFLETFRSK
                     GYGYESASAIIEYGVQKLGMNRIVAITSIDNIASGKLLEKVGLRFEKIISGSGEDLKLF
                     GYNA"
                     /db_xref="SSO:000009631"
     gene            complement(18897..19490)
                     /product="Zn-dependent hydroxyacylglutathione hydrolase;
                     Polysulfide binding protein"
                     /translation="MKSVHQIVDIRDVESFAAGHIEKSINIPYNNSFTTWCGWLLDYKT
                     ETLIILDEEKVKVEAIIREFESIGLDNIIAFAPLKVIQRLDRFESYKEKTSIELYPHIK
                     GGSVKVIDVRSKKEWEEGRLHDAIHITLGNLFEQLDYIPKDCPIVLQCRTGLRSAIAAS
                     ILQRAGIKEVVNLKGGFLAWKKERLPYTTSNLNV"
     mRNA            complement(18897..19490)
     CDS             complement(18897..19490)
                     /product="Zn-dependent hydroxyacylglutathione hydrolase;
                     Polysulfide binding protein"
                     /translation="MKSVHQIVDIRDVESFAAGHIEKSINIPYNNSFTTWCGWLLDYKT
                     ETLIILDEEKVKVEAIIREFESIGLDNIIAFAPLKVIQRLDRFESYKEKTSIELYPHIK
                     GGSVKVIDVRSKKEWEEGRLHDAIHITLGNLFEQLDYIPKDCPIVLQCRTGLRSAIAAS
                     ILQRAGIKEVVNLKGGFLAWKKERLPYTTSNLNV"
     gene            complement(19508..20332)
                     /product="Zn-dependent hydroxyacylglutathione hydrolase;
                     Polysulfide binding protein"
                     /translation="MLLKYFYDEKLAHASYLVGCQKEGVAIVIDPGRYIEQYIEFAKKE
                     GMEVIAAAETHIHADFLSGSRELSNLYHANLYVSDEGDCDWKYQYLNEGRYKLVREGTE
                     FKVGHIKFNVIHTSGHTPESISFLVTDTSQNNYTNDKPIGIFTGDFIFVGDIGRPDLLE
                     TAFGMKDTAKIGAKQLFDSIQKIKILPDYLQIWPSHGAGSACGKALGAIPTSTLGYEKM
                     FNWAFQCNEESDFISTLLTGQPEPPKYFSLMKNLNKYGPPIRKKRKVMLLIQ"
     mRNA            complement(19508..20332)
     CDS             complement(19508..20332)
                     /product="Zn-dependent hydroxyacylglutathione hydrolase;
                     Polysulfide binding protein"
                     /translation="MLLKYFYDEKLAHASYLVGCQKEGVAIVIDPGRYIEQYIEFAKKE
                     GMEVIAAAETHIHADFLSGSRELSNLYHANLYVSDEGDCDWKYQYLNEGRYKLVREGTE
                     FKVGHIKFNVIHTSGHTPESISFLVTDTSQNNYTNDKPIGIFTGDFIFVGDIGRPDLLE
                     TAFGMKDTAKIGAKQLFDSIQKIKILPDYLQIWPSHGAGSACGKALGAIPTSTLGYEKM
                     FNWAFQCNEESDFISTLLTGQPEPPKYFSLMKNLNKYGPPIRKKRKVMLLIQ"
     gene            complement(20399..21598)
                     /product="Sulfide:quinone oxidoreductase, Type II"
                     /translation="MKTRDSYKIIVVGAGTAGLSSTAHLLRNIPLLKESIAIIDPSKKH
                     YFQPLWSLVGGGIVSKESTMRDQESLIPKGATWIPKSVVKLFPDENKILLDDGLLLEYE
                     ILIVAAGIQINWEGIKGLKESIGTNGVCSNYSYTYVDSTWREIEKFKGGNALFTHPNTP
                     IKCGGAPQKIMYLAEEYFCNSGVRNRSEVMFYSANTDIFQVPRYANTLEQVLERKQIIT
                     NYNKNLVEIIAEKREAIFEDTQTLKRETIPYSMIHVVPPMGPPNFIKESEISDYQGWVD
                     INPYTLQHVKYKNIFGLGDCTNLPTSKTGAAIRKQIPVLKQNIMDVLSGRDLQAKYDGY
                     TSCPIITGYKSLILAEFNYKHEPQETFPFNQAKERYSMFLLKRFMLPYMYWNFMLKGIL
                     "
                     /db_xref="SSO:000039308"
     mRNA            complement(20399..21598)
     CDS             complement(20399..21598)
                     /product="Sulfide:quinone oxidoreductase, Type II"
                     /translation="MKTRDSYKIIVVGAGTAGLSSTAHLLRNIPLLKESIAIIDPSKKH
                     YFQPLWSLVGGGIVSKESTMRDQESLIPKGATWIPKSVVKLFPDENKILLDDGLLLEYE
                     ILIVAAGIQINWEGIKGLKESIGTNGVCSNYSYTYVDSTWREIEKFKGGNALFTHPNTP
                     IKCGGAPQKIMYLAEEYFCNSGVRNRSEVMFYSANTDIFQVPRYANTLEQVLERKQIIT
                     NYNKNLVEIIAEKREAIFEDTQTLKRETIPYSMIHVVPPMGPPNFIKESEISDYQGWVD
                     INPYTLQHVKYKNIFGLGDCTNLPTSKTGAAIRKQIPVLKQNIMDVLSGRDLQAKYDGY
                     TSCPIITGYKSLILAEFNYKHEPQETFPFNQAKERYSMFLLKRFMLPYMYWNFMLKGIL
                     "
                     /db_xref="SSO:000039308"
     gene            22615..22848
                     /product="CGEA protein"
                     /translation="MADCTGLACFLFSSWPTGTVVTITTRSGQIIGPATFSLFFPNICA
                     VVLEEEDVITPSSTNTTFISCEDIESVTLTTL"
     mRNA            22615..22848
     CDS             22615..22848
                     /product="CGEA protein"
                     /translation="MADCTGLACFLFSSWPTGTVVTITTRSGQIIGPATFSLFFPNICA
                     VVLEEEDVITPSSTNTTFISCEDIESVTLTTL"
     gene            23073..23318
                     /translation="MFLCNLFGCSGGVCSIFKNLQPGEVVTVTGKSGNIIGPAIFTNFN
                     PNTCIVTLEEENSVTPPTTSITKISCKEIESVTFIS"
     mRNA            23073..23318
     CDS             23073..23318
                     /product=""
                     /translation="MFLCNLFGCSGGVCSIFKNLQPGEVVTVTGKSGNIIGPAIFTNFN
                     PNTCIVTLEEENSVTPPTTSITKISCKEIESVTFIS"
     gene            23350..24327
                     /product="Outermost layer of the spore maturation protein
                     CgeB"
                     /translation="MKLLYITSGYSKIYQYLDQSIQGTLIDQNFEWLAIQPSELIQQLD
                     FITTTFHPDIVFTLLGNHLPQKAIQYFKKWNIKLAVWLTEDPFYIDTSLLLLNNFDFIF
                     TIDSEALKYYTALGYTNVYHLPLATNIDVFKPSLKNIKYKSEVLFIGYPYPNRVKLIHF
                     LLENTPYHYTIIGRHWRNKLLKKWKNHRRIKIIEEWIPPQEVALYYNNASLILNPHRSH
                     LFPQNKNKNKVKNNTINNRTFDIAACQGFQIIEEKSDLLSFFNKDEIISYNSFEDCLNK
                     VSLYLDDTISKRLMVEKIHTKVITQHTFHKRIHFITTILQSQLY"
                     /db_xref="SSO:000005611"
     mRNA            23350..24327
     CDS             23350..24327
                     /product="Outermost layer of the spore maturation protein
                     CgeB"
                     /translation="MKLLYITSGYSKIYQYLDQSIQGTLIDQNFEWLAIQPSELIQQLD
                     FITTTFHPDIVFTLLGNHLPQKAIQYFKKWNIKLAVWLTEDPFYIDTSLLLLNNFDFIF
                     TIDSEALKYYTALGYTNVYHLPLATNIDVFKPSLKNIKYKSEVLFIGYPYPNRVKLIHF
                     LLENTPYHYTIIGRHWRNKLLKKWKNHRRIKIIEEWIPPQEVALYYNNASLILNPHRSH
                     LFPQNKNKNKVKNNTINNRTFDIAACQGFQIIEEKSDLLSFFNKDEIISYNSFEDCLNK
                     VSLYLDDTISKRLMVEKIHTKVITQHTFHKRIHFITTILQSQLY"
                     /db_xref="SSO:000005611"
     gene            complement(24401..24532)
                     /product="Rod shape-determining protein RodA"
                     /translation="MPVKGIALPFLSYGGSSLFSNMIMIGLILSVHKNYKKYMFQVK"
                     /db_xref="SSO:000007180"
     mRNA            complement(24401..24532)
     CDS             complement(24401..24532)
                     /product="Rod shape-determining protein RodA"
                     /translation="MPVKGIALPFLSYGGSSLFSNMIMIGLILSVHKNYKKYMFQVK"
                     /db_xref="SSO:000007180"
     gene            complement(24562..25017)
                     /product="Rod shape-determining protein RodA"
                     /translation="MYLFISGIQKKLIAFCTFIPVTLLSTLIFTYVRYPDFFFKELVTR
                     LKPHQQSRIIGWLNPAENTDQGYQTQQSLLAVGSGELHGKGFGQGSVYIPEKHTDFIFA
                     TIAEEGGFIIAALVVLVLLLLIYRVTIIAYSAENLFGTLLCAGQLVF"
                     /db_xref="SSO:000007180"
     mRNA            complement(24562..25017)
     CDS             complement(24562..25017)
                     /product="Rod shape-determining protein RodA"
                     /translation="MYLFISGIQKKLIAFCTFIPVTLLSTLIFTYVRYPDFFFKELVTR
                     LKPHQQSRIIGWLNPAENTDQGYQTQQSLLAVGSGELHGKGFGQGSVYIPEKHTDFIFA
                     TIAEEGGFIIAALVVLVLLLLIYRVTIIAYSAENLFGTLLCAGQLVF"
                     /db_xref="SSO:000007180"
     gene            complement(26170..27219)
                     /product="N-acetylneuraminate synthase (EC 2.5.1.56)"
                     /translation="MSNVYIGGREIGNSLPPFIIAEMSGNHNQSLDRALKIVEAAAEAG
                     AQGFKIQTYTPDTMTLNIENDDFSIHDTKSLWKGKSLYHLYKEAYTPWEWHKPIFDRCI
                     ELGMIPFSTPFDETAVDFLETLNVSCYKIASFENTDIPLIRKVAATGKPIIISTGMASI
                     AELDETVRAAREEGCKELILLKCTSTYPASPKSTNIVTIPHMKELFKCQVGLSDHTLGV
                     GVSVASVAFGATVIEKHLTLSRLDGGVDAKFSMEPAEFKLLVSETEKAWESLGNVYYGP
                     TDIEKDSLKFRRSLYVVENIKAGEFFTNENVKAIRPGNGLLPKHISKIIGKKANKDIEK
                     GTPVSWDLI"
                     /db_xref="SSO:000020210"
     mRNA            complement(26170..27219)
     CDS             complement(26170..27219)
                     /product="N-acetylneuraminate synthase (EC 2.5.1.56)"
                     /translation="MSNVYIGGREIGNSLPPFIIAEMSGNHNQSLDRALKIVEAAAEAG
                     AQGFKIQTYTPDTMTLNIENDDFSIHDTKSLWKGKSLYHLYKEAYTPWEWHKPIFDRCI
                     ELGMIPFSTPFDETAVDFLETLNVSCYKIASFENTDIPLIRKVAATGKPIIISTGMASI
                     AELDETVRAAREEGCKELILLKCTSTYPASPKSTNIVTIPHMKELFKCQVGLSDHTLGV
                     GVSVASVAFGATVIEKHLTLSRLDGGVDAKFSMEPAEFKLLVSETEKAWESLGNVYYGP
                     TDIEKDSLKFRRSLYVVENIKAGEFFTNENVKAIRPGNGLLPKHISKIIGKKANKDIEK
                     GTPVSWDLI"
                     /db_xref="SSO:000020210"
     gene            complement(27212..27772)
                     /product="enoyl-CoA hydratase, R-specific"
                     /translation="MLDIEDFQLERLEKKDLELILNWRNAKEIRSVMYEDHQITIDEHL
                     KWYEKLVMDETKVARILIYKEKPIGFVNFTKIDEMNRTCYWGFYIGEKQSVRRAGTVLG
                     LLALNFIFEIKDIHKVYAEIIESNCISLNFHQKLGFQEDGRYEDYIYRDNDYIDVITMT
                     LSREQWEERKEAIKIELEGEKNE"
                     /db_xref="SSO:000029883"
     mRNA            complement(27212..27772)
     CDS             complement(27212..27772)
                     /product="enoyl-CoA hydratase, R-specific"
                     /translation="MLDIEDFQLERLEKKDLELILNWRNAKEIRSVMYEDHQITIDEHL
                     KWYEKLVMDETKVARILIYKEKPIGFVNFTKIDEMNRTCYWGFYIGEKQSVRRAGTVLG
                     LLALNFIFEIKDIHKVYAEIIESNCISLNFHQKLGFQEDGRYEDYIYRDNDYIDVITMT
                     LSREQWEERKEAIKIELEGEKNE"
                     /db_xref="SSO:000029883"
     gene            complement(27774..28874)
                     /product="3-deoxy-manno-octulosonate cytidylyltransferase
                     (EC 2.7.7.38)"
                     /translation="MLEKKIAFRADASIEIGTGHIMRCLTLAHELRNKGAQVYFICRKL
                     EGDLHQYILNKGFCVFVLDGDGENTNFLSSEHGSYLNWLKYHWFVDAQQTNDILSQLPK
                     CDWLIVDHYGLDNRWESALRKTVRKIMVIDDLANRMHDCDLLLDQNLYDNPNDRYKDLI
                     PEHSLVKLGPKYAILRPEFHAAKKFSRKRTGEIERIFIFFGGHDVTNETLKTLRALQNI
                     NQDNLKIDVVVGSQNPHKEEIQTYCKSVSNASYYCQIENMEELLVRADLGIGAGGTTTW
                     ERCFLGLPSITITTAQNQIEVTKAVAKVGATWNIGTAESVSDKAIMECLNKLLSNSKIV
                     KEMSNKALSIQCASNSNEIAKNILGG"
                     /db_xref="SSO:000000281"
     mRNA            complement(27774..28874)
     CDS             complement(27774..28874)
                     /product="3-deoxy-manno-octulosonate cytidylyltransferase
                     (EC 2.7.7.38)"
                     /translation="MLEKKIAFRADASIEIGTGHIMRCLTLAHELRNKGAQVYFICRKL
                     EGDLHQYILNKGFCVFVLDGDGENTNFLSSEHGSYLNWLKYHWFVDAQQTNDILSQLPK
                     CDWLIVDHYGLDNRWESALRKTVRKIMVIDDLANRMHDCDLLLDQNLYDNPNDRYKDLI
                     PEHSLVKLGPKYAILRPEFHAAKKFSRKRTGEIERIFIFFGGHDVTNETLKTLRALQNI
                     NQDNLKIDVVVGSQNPHKEEIQTYCKSVSNASYYCQIENMEELLVRADLGIGAGGTTTW
                     ERCFLGLPSITITTAQNQIEVTKAVAKVGATWNIGTAESVSDKAIMECLNKLLSNSKIV
                     KEMSNKALSIQCASNSNEIAKNILGG"
                     /db_xref="SSO:000000281"
     gene            complement(28914..29888)
                     /product="Spore coat polysaccharide biosynthesis protein
                     SpsF"
                     /translation="MQNQKLLRAVTKGDIKKGEIITANKVTMELNVVENALTELEAEEL
                     LPQVAVYNLSAGTPITKEVIEPPKVVIIVLCRLKSTRLPLKAILPIHGVPSIERCLINT
                     LAIPGKHQVILATSDIAQDDPLEKFNLDGKVKIFRGDPENTADRMFQAAKQENANIVIR
                     ITGDCPAVSPEINTFLLDEHLKSGADYTQAELSTLPVGTAGDIFTLEAIERLLQTPKPL
                     TYAEYLPFYFINNPHLFRINVVKLPPAVCYPTWRLTLDEQPDLDMFNELYRGLNVKSKP
                     LFFHQIKDYILRNPELIEINSHVKLKWANQQSLVDELNRETIL"
                     /db_xref="SSO:000025016"
     mRNA            complement(28914..29888)
     CDS             complement(28914..29888)
                     /product="Spore coat polysaccharide biosynthesis protein
                     SpsF"
                     /translation="MQNQKLLRAVTKGDIKKGEIITANKVTMELNVVENALTELEAEEL
                     LPQVAVYNLSAGTPITKEVIEPPKVVIIVLCRLKSTRLPLKAILPIHGVPSIERCLINT
                     LAIPGKHQVILATSDIAQDDPLEKFNLDGKVKIFRGDPENTADRMFQAAKQENANIVIR
                     ITGDCPAVSPEINTFLLDEHLKSGADYTQAELSTLPVGTAGDIFTLEAIERLLQTPKPL
                     TYAEYLPFYFINNPHLFRINVVKLPPAVCYPTWRLTLDEQPDLDMFNELYRGLNVKSKP
                     LFFHQIKDYILRNPELIEINSHVKLKWANQQSLVDELNRETIL"
                     /db_xref="SSO:000025016"
     gene            complement(29910..31115)
                     /product="Aminotransferase, DegT/DnrJ/EryC1/StrS family"
                     /translation="MVRGILGMHGGKPVRETYLPYGQQQIDEYDIQAVVDVLKGDFLTT
                     GPMVQQFEEAIAKYVGAKYAVSFSNGTAALHAACYAAGITEGDEVITTPMTFVASANCI
                     LYQGGKPVFADIDNGTYNISPKSIEEKITNKTKAIIPVHFTGQPVELEEIQKIAKENNL
                     IIIEDAAHALGATYKNKKIGSIGDMTMFSFHPVKHITTGEGGVITTNNPLFYEKLFQFR
                     THGIEKNPRNLLENHGPWYYEMQFLGYNYRITDIQAALGLSQLNKLDSFIKIRKKYVDI
                     YNKEFSCLSEIIIPKQLPQTDSSWHLYIIRLNTKLLKCNRKEVYEALQRENIGVNVHYI
                     PVHLQPFYQKLGYGKGICPQAENVYEEIITLPLFPKMTEADVWDVIQAVRKVLSFYRVA
                     KN"
                     /db_xref="SSO:000010623"
     mRNA            complement(29910..31115)
     CDS             complement(29910..31115)
                     /product="Aminotransferase, DegT/DnrJ/EryC1/StrS family"
                     /translation="MVRGILGMHGGKPVRETYLPYGQQQIDEYDIQAVVDVLKGDFLTT
                     GPMVQQFEEAIAKYVGAKYAVSFSNGTAALHAACYAAGITEGDEVITTPMTFVASANCI
                     LYQGGKPVFADIDNGTYNISPKSIEEKITNKTKAIIPVHFTGQPVELEEIQKIAKENNL
                     IIIEDAAHALGATYKNKKIGSIGDMTMFSFHPVKHITTGEGGVITTNNPLFYEKLFQFR
                     THGIEKNPRNLLENHGPWYYEMQFLGYNYRITDIQAALGLSQLNKLDSFIKIRKKYVDI
                     YNKEFSCLSEIIIPKQLPQTDSSWHLYIIRLNTKLLKCNRKEVYEALQRENIGVNVHYI
                     PVHLQPFYQKLGYGKGICPQAENVYEEIITLPLFPKMTEADVWDVIQAVRKVLSFYRVA
                     KN"
                     /db_xref="SSO:000010623"
     gene            complement(31115..32077)
                     /product="UDP-glucose 4-epimerase (EC 5.1.3.2)"
                     /translation="MKILVTGGAGFIGRWVVKRLLQDKHEVWILDNLANSTTANITEFA
                     HDLNLKQCIQGDIKDKKLVAQLFENNSFDLCYHLAASINVQDSIDDARATFENDTIGTF
                     NLLEQCLNYDVKMVFMSTCMVYDKATNIQGISELDPIKPASPYAGSKIAAENMVLSYYY
                     AYKLPVVVIRPFNTYGPFQKTGGEGGVVAIFINNKLDNVPLNIYGDGKQTRDLLYVEDC
                     ADFVVAAGYSAKANGHIINAGTGQDISINKLAELISGNKVSIQHVTHIHPQSEIQKLLC
                     NYEKAKTILNWEPKVSLEDGVIKTEEWIKSLKISPKEKE"
                     /db_xref="SSO:000008644"
     mRNA            complement(31115..32077)
     CDS             complement(31115..32077)
                     /product="UDP-glucose 4-epimerase (EC 5.1.3.2)"
                     /translation="MKILVTGGAGFIGRWVVKRLLQDKHEVWILDNLANSTTANITEFA
                     HDLNLKQCIQGDIKDKKLVAQLFENNSFDLCYHLAASINVQDSIDDARATFENDTIGTF
                     NLLEQCLNYDVKMVFMSTCMVYDKATNIQGISELDPIKPASPYAGSKIAAENMVLSYYY
                     AYKLPVVVIRPFNTYGPFQKTGGEGGVVAIFINNKLDNVPLNIYGDGKQTRDLLYVEDC
                     ADFVVAAGYSAKANGHIINAGTGQDISINKLAELISGNKVSIQHVTHIHPQSEIQKLLC
                     NYEKAKTILNWEPKVSLEDGVIKTEEWIKSLKISPKEKE"
                     /db_xref="SSO:000008644"
     gene            complement(32074..33099)
                     /product="UDP-N-acetylglucosamine 4,6-dehydratase (EC
                     4.2.1.135)"
                     /translation="MFFKDKNVLIIGGTGTIGKSILSNVLQEKPKVVRVFSRSEYNQFL
                     LQEEFRDKNRNIRYLIGDIRNYDRVFSAMENIDYVFHVAAMKHVSFCEYNPFEAVLTNI
                     FGTQNVIKAAIAQKVKKVVFTSSDKAISPTNNYGATKLTAERLITSAEYSKGSSETTFT
                     SVRFGNVMGSRGSVIPLFENQIKENQKITVTDLSMSRFMMTLNQATMLTIEAMKIAKGG
                     ETFILKMPVISLNDLSEVMIEEVTKLYGLSKENIKIEEIGLKPGEKMYEELMTHDESLQ
                     AFELPDMFIIPSPLKKGTQYENAKRAKAGFYRSDNQNAISKEELRNLILNQQLLTGGEK
                     I"
                     /db_xref="SSO:000008619"
     mRNA            complement(32074..33099)
     CDS             complement(32074..33099)
                     /product="UDP-N-acetylglucosamine 4,6-dehydratase (EC
                     4.2.1.135)"
                     /translation="MFFKDKNVLIIGGTGTIGKSILSNVLQEKPKVVRVFSRSEYNQFL
                     LQEEFRDKNRNIRYLIGDIRNYDRVFSAMENIDYVFHVAAMKHVSFCEYNPFEAVLTNI
                     FGTQNVIKAAIAQKVKKVVFTSSDKAISPTNNYGATKLTAERLITSAEYSKGSSETTFT
                     SVRFGNVMGSRGSVIPLFENQIKENQKITVTDLSMSRFMMTLNQATMLTIEAMKIAKGG
                     ETFILKMPVISLNDLSEVMIEEVTKLYGLSKENIKIEEIGLKPGEKMYEELMTHDESLQ
                     AFELPDMFIIPSPLKKGTQYENAKRAKAGFYRSDNQNAISKEELRNLILNQQLLTGGEK
                     I"
                     /db_xref="SSO:000008619"
     gene            complement(33313..34716)
                     /product="Spore coat polysaccharide biosynthesis protein
                     spsB"
                     /translation="MSDIYLKNYWLLNLEYINIFSRLKHYNIPLPLLSNFYQYLDEDIK
                     NKMKDNNFYKQLSIEPIAETQLQLEFEKIMSVFQSNIKRKNQNGAILLNSDYLRFSVSN
                     FTHFNPNQTKILTRSKKTELYGLPTVCAPDYINKSANTAHVFIEKAKEIFLKFNKHPLF
                     SNLFFQKKLLSDLPIMIEKLNMAHFIFKEQDISGVIVGTTEDITSRALTFLSSSEGIPS
                     YCLQHGAVMGEEAYFPVFATKQVVYGKYEEDWYLQKGVSESQIEILGHPRYDEIFDRVY
                     MDKKNFFNKLKIDPSTKVVFIATQPFKTSFYTELTEKLVEDKNITVIIKPHPWEKGRNL
                     VGEYIKLSNLYPNVKYITNEVNIYDVILHANLVVISNSTVGLEAMLLDIPVVVYKSLLE
                     ERDYKYYDTLDWLVNHSMEDMTSTIKKVLNNPLQSNLAKELRRKFINENYPQEACTKRL
                     INLIQIEKD"
     mRNA            complement(33313..34716)
     CDS             complement(33313..34716)
                     /product="Spore coat polysaccharide biosynthesis protein
                     spsB"
                     /translation="MSDIYLKNYWLLNLEYINIFSRLKHYNIPLPLLSNFYQYLDEDIK
                     NKMKDNNFYKQLSIEPIAETQLQLEFEKIMSVFQSNIKRKNQNGAILLNSDYLRFSVSN
                     FTHFNPNQTKILTRSKKTELYGLPTVCAPDYINKSANTAHVFIEKAKEIFLKFNKHPLF
                     SNLFFQKKLLSDLPIMIEKLNMAHFIFKEQDISGVIVGTTEDITSRALTFLSSSEGIPS
                     YCLQHGAVMGEEAYFPVFATKQVVYGKYEEDWYLQKGVSESQIEILGHPRYDEIFDRVY
                     MDKKNFFNKLKIDPSTKVVFIATQPFKTSFYTELTEKLVEDKNITVIIKPHPWEKGRNL
                     VGEYIKLSNLYPNVKYITNEVNIYDVILHANLVVISNSTVGLEAMLLDIPVVVYKSLLE
                     ERDYKYYDTLDWLVNHSMEDMTSTIKKVLNNPLQSNLAKELRRKFINENYPQEACTKRL
                     INLIQIEKD"
     gene            complement(34721..35488)
                     /product="spore coat polysaccharide synthesis"
                     /translation="MPKISVIMTSYNKPAFVEKSILSVLNQTFQDFELFIMDDDSDEMT
                     QKVIQPFINNENVHFYKSNVAHISERTKKVRYAALINEALKHAKGEYITYITDDNQYEE
                     ERLKKMSSYLDENKDVQIIYSASKTIHIDETEMPIKTVERPAKKITNNAPCTIDHCSIM
                     HRASVLPILEKRWNSYWDEDPQFYRIGDARFFWRLNHYWDFYPLDEILDINYITPHSIH
                     AQLFAEEKNEFVQLLPPQRTCKELREDLRRKRG"
     mRNA            complement(34721..35488)
     CDS             complement(34721..35488)
                     /product="spore coat polysaccharide synthesis"
                     /translation="MPKISVIMTSYNKPAFVEKSILSVLNQTFQDFELFIMDDDSDEMT
                     QKVIQPFINNENVHFYKSNVAHISERTKKVRYAALINEALKHAKGEYITYITDDNQYEE
                     ERLKKMSSYLDENKDVQIIYSASKTIHIDETEMPIKTVERPAKKITNNAPCTIDHCSIM
                     HRASVLPILEKRWNSYWDEDPQFYRIGDARFFWRLNHYWDFYPLDEILDINYITPHSIH
                     AQLFAEEKNEFVQLLPPQRTCKELREDLRRKRG"
     gene            35772..37058
                     /product="spore coat polysaccharide synthesis"
                     /translation="MQPQISIILTSYNKPSLINKVIESVLMQTYKEWELFIMDDNSCPE
                     TINVIKNYLEDPRITYTNSFIQDDERYKTTRYATLINEALPLTCGDYICYLTDDTIYLP
                     NRLAEMLSFLEKHPEIDVVYSSQYVKYVDYNLQPTNEFVREASEILYTAANVVDHCSIM
                     HTRRILLKVYEKYCGYWDTNPLYWFAGDAMFWKRLNTFQPFYPINKVLDITFKTPFSFQ
                     NLYANLPSKDLNGILFSNSQGKVFLIDNFKRRLISKDMLSYFKYNQNEIVLIPDPFIYK
                     YTEGPPITLTESIPNLRVVQSEKGELFYIENNQKRPFIDTIAFRKFKFSVQEIIKVSQR
                     SLNQFSDGPPIYPNLSRHAVLPEGKVFIYHHNYFIMTDYMLHPIDKDILQKLYLLKNCI
                     PISKTNLSYFKMGPPISSYPSYLAEKYLE"
     mRNA            35772..37058
     CDS             35772..37058
                     /product="spore coat polysaccharide synthesis"
                     /translation="MQPQISIILTSYNKPSLINKVIESVLMQTYKEWELFIMDDNSCPE
                     TINVIKNYLEDPRITYTNSFIQDDERYKTTRYATLINEALPLTCGDYICYLTDDTIYLP
                     NRLAEMLSFLEKHPEIDVVYSSQYVKYVDYNLQPTNEFVREASEILYTAANVVDHCSIM
                     HTRRILLKVYEKYCGYWDTNPLYWFAGDAMFWKRLNTFQPFYPINKVLDITFKTPFSFQ
                     NLYANLPSKDLNGILFSNSQGKVFLIDNFKRRLISKDMLSYFKYNQNEIVLIPDPFIYK
                     YTEGPPITLTESIPNLRVVQSEKGELFYIENNQKRPFIDTIAFRKFKFSVQEIIKVSQR
                     SLNQFSDGPPIYPNLSRHAVLPEGKVFIYHHNYFIMTDYMLHPIDKDILQKLYLLKNCI
                     PISKTNLSYFKMGPPISSYPSYLAEKYLE"
     gene            37804..38373
                     /product="FIG01228215: hypothetical protein"
                     /translation="MKMKRKIIMTTALAATLATGALPTTSVFAAEKEAPIQHKEAQSSI
                     QPLAQNNLETAVQAALNGPEVKKIKVFEHEFNVKEIEVVNLGAGKKYVKGQISHHLSFR
                     PDDQFYYEFTVQDGKVLDKPVFNIDRGGWTPFAAPLLSILAAYNGIPVNPNDLNTLGQQ
                     IGKVIDGSWEHAAQSIATVVSLSFNE"
     mRNA            37804..38373
     CDS             37804..38373
                     /product="FIG01228215: hypothetical protein"
                     /translation="MKMKRKIIMTTALAATLATGALPTTSVFAAEKEAPIQHKEAQSSI
                     QPLAQNNLETAVQAALNGPEVKKIKVFEHEFNVKEIEVVNLGAGKKYVKGQISHHLSFR
                     PDDQFYYEFTVQDGKVLDKPVFNIDRGGWTPFAAPLLSILAAYNGIPVNPNDLNTLGQQ
                     IGKVIDGSWEHAAQSIATVVSLSFNE"
     gene            38788..40203
                     /product="Phosphatidylinositol-specific phospholipase C (EC
                     4.6.1.13)"
                     /translation="MNKIKMRNFFKISILTCITLASLSTPSTILANSHPGYSYESNIGY
                     QNPSWMAKIEDSTKISEISIPGTHGTMALHGASFIDENLTRNQTMSLSQQLNSGIRYVD
                     MRVKRVKDSFAMYHGVVNQKAVFEDVLKETIQFLKAHPTETILMRLKEETTPENGSLSF
                     EEIFLKYKNVNASYFWDPNSVQTSDRNNPTLGDTRGKIVILQNFTSTQLYGIDYEGLNI
                     QDKFEIGSGPNEIYTKWIAIKNHLQNTNTNFNNGKIYLNHFSGTGGAAAFLNNVYPWFV
                     ASGKEGRNTDSSPKLIQTNSTNAWSDFPRDRNGQVYYGGMNILGTEFLQQGAIKHSGII
                     AADFPGPGLIDSIIKLNGIHSNEKEILISQIASESSPLSGQQNRSSQNFKIDSLPVGTK
                     ELKWVIEPSEKDYPSTISFNVMIDVSLGIDSTRWKNISHESKTEAYTNTKYYIASPIGA
                     TSKFTVKIYAITN"
                     /db_xref="SSO:000005944"
     mRNA            38788..40203
     CDS             38788..40203
                     /product="Phosphatidylinositol-specific phospholipase C (EC
                     4.6.1.13)"
                     /translation="MNKIKMRNFFKISILTCITLASLSTPSTILANSHPGYSYESNIGY
                     QNPSWMAKIEDSTKISEISIPGTHGTMALHGASFIDENLTRNQTMSLSQQLNSGIRYVD
                     MRVKRVKDSFAMYHGVVNQKAVFEDVLKETIQFLKAHPTETILMRLKEETTPENGSLSF
                     EEIFLKYKNVNASYFWDPNSVQTSDRNNPTLGDTRGKIVILQNFTSTQLYGIDYEGLNI
                     QDKFEIGSGPNEIYTKWIAIKNHLQNTNTNFNNGKIYLNHFSGTGGAAAFLNNVYPWFV
                     ASGKEGRNTDSSPKLIQTNSTNAWSDFPRDRNGQVYYGGMNILGTEFLQQGAIKHSGII
                     AADFPGPGLIDSIIKLNGIHSNEKEILISQIASESSPLSGQQNRSSQNFKIDSLPVGTK
                     ELKWVIEPSEKDYPSTISFNVMIDVSLGIDSTRWKNISHESKTEAYTNTKYYIASPIGA
                     TSKFTVKIYAITN"
                     /db_xref="SSO:000005944"
     gene            complement(40476..41852)
                     /product="Chitin binding protein"
                     /translation="MKLKLTSKLERLRTSKKGIGACVLAAGMTAITMAPQSAYAHGFVE
                     KPSSRAALCSQNYGVLNLNCGNVMYEPQSLEAPKGFPDSGPIDGKIASAGGLFGGILDQ
                     QTSNRWFKNTIKGGVNTFTWKYTAPHSTSKWHYYITKKGWDPNKPLTRAELEPIGTVKH
                     DGSAASNNLTHTINVPTDRNGYHVILAVWDVADTSNAFYNVVDVNLVNNETPDTVAPSQ
                     PTELNASKVSANSVEITWKASTDNIGVKEYQVLRNGEVIDTVPGTTFIDKKLKADTEYT
                     YTIKALDSAGNISKESEKLKVKTTHTIPDIEAPTQPKGLHSMGTTSTTVDLMWSPSEDN
                     VGVDHYIVYRESAGVMNKIGTAANTSFMDKDLKANTSYKYVVTAVDLAGNESSRSDVLN
                     VTTKSENSAYEKWDARKAYTKGDRVVHEGKVYEAVQNHQGNGDSNWIFALSLWKPVLNK
                     "
                     /db_xref="SSO:000012165"
     mRNA            complement(40476..41852)
     CDS             complement(40476..41852)
                     /product="Chitin binding protein"
                     /translation="MKLKLTSKLERLRTSKKGIGACVLAAGMTAITMAPQSAYAHGFVE
                     KPSSRAALCSQNYGVLNLNCGNVMYEPQSLEAPKGFPDSGPIDGKIASAGGLFGGILDQ
                     QTSNRWFKNTIKGGVNTFTWKYTAPHSTSKWHYYITKKGWDPNKPLTRAELEPIGTVKH
                     DGSAASNNLTHTINVPTDRNGYHVILAVWDVADTSNAFYNVVDVNLVNNETPDTVAPSQ
                     PTELNASKVSANSVEITWKASTDNIGVKEYQVLRNGEVIDTVPGTTFIDKKLKADTEYT
                     YTIKALDSAGNISKESEKLKVKTTHTIPDIEAPTQPKGLHSMGTTSTTVDLMWSPSEDN
                     VGVDHYIVYRESAGVMNKIGTAANTSFMDKDLKANTSYKYVVTAVDLAGNESSRSDVLN
                     VTTKSENSAYEKWDARKAYTKGDRVVHEGKVYEAVQNHQGNGDSNWIFALSLWKPVLNK
                     "
                     /db_xref="SSO:000012165"
     gene            43142..44185
                     /product="Fic family protein"
                     /translation="MRDFFDDKYKNIELKRRLINLISEISEFKGKLAAYQEQNKDIFNS
                     LEKTIPLHYIKNFTTIYEDIKVPNKRLKELILDDIVPQNISEDAIFCYYQTLSFVHKNS
                     CTLLINPATIQELHFQLIHYITSDSAKWREKPFIIPGIPEHGMHLNSYRILPHELIPQF
                     MEQLCDQYNSLNTSKGLHSLLLIARFILNFYCIVPFNQGNNRLAFMLMQLLLIKSGHTF
                     VKYVCLDKYIKKHESDYYNSIYKSSVNWYCEEHNNSFWLKTFLTIILEAYKDLHNTVLD
                     SICKHTKVERIQDFILKQKQPFTKESIRNTYPDIAESTISKALNSLQLFGHIKLVTKGR
                     NAKWIKI"
                     /db_xref="SSO:000016742"
     mRNA            43142..44185
     CDS             43142..44185
                     /product="Fic family protein"
                     /translation="MRDFFDDKYKNIELKRRLINLISEISEFKGKLAAYQEQNKDIFNS
                     LEKTIPLHYIKNFTTIYEDIKVPNKRLKELILDDIVPQNISEDAIFCYYQTLSFVHKNS
                     CTLLINPATIQELHFQLIHYITSDSAKWREKPFIIPGIPEHGMHLNSYRILPHELIPQF
                     MEQLCDQYNSLNTSKGLHSLLLIARFILNFYCIVPFNQGNNRLAFMLMQLLLIKSGHTF
                     VKYVCLDKYIKKHESDYYNSIYKSSVNWYCEEHNNSFWLKTFLTIILEAYKDLHNTVLD
                     SICKHTKVERIQDFILKQKQPFTKESIRNTYPDIAESTISKALNSLQLFGHIKLVTKGR
                     NAKWIKI"
                     /db_xref="SSO:000016742"
     gene            45005..46498
                     /product="Nutrient germinant receptor inner membrane
                     subunit A (GerKA/GerAA/GerBA)"
                     /translation="MSLNEETLETTTDKTIEKIQTSNLKQLKNTLDNIFDISADLIEHP
                     LQLKTNTNILLYYFEGLTDGVALKTNVVTPLLQEVNEDSQIFNSNIIATHTKIVYTWNE
                     IKEGLLEGQCVLFMEGEKRSLLINTKGWAERAIQEPISEVTIKGSHDGFIENATKNIGL
                     IRRYIPSTELKIKKLTIGERATSIVYLIYLGDVANADVVQEIETRICKIKTDAVLSIGE
                     LSNYTKDQNWTPFPQAYLSERPDAISNHILDGKVAVLMDRSPGAMVVPMNLIGFFQTPD
                     DYNIHWLIASFFRLLRFAGFIIAIFLPAFYIAIVSFHFEIIPIDLYTSIATSRVKVPFS
                     PLLEAFIMEITLEMLREAGIRLPQPIGQTIGIVGGIVIGQAAVQAGLVSNVMVIIVSIT
                     AIASFIVSNYDLSSSIRLIRFPMMLLAYFYGIVGIVSGLMLLFAHFVSLTSYGSPYGMP
                     IAPFRLQELKDSFVRFPISMITTRSSTGQPKQRKKKEGG"
                     /db_xref="SSO:000005461"
     mRNA            45005..46498
     CDS             45005..46498
                     /product="Nutrient germinant receptor inner membrane
                     subunit A (GerKA/GerAA/GerBA)"
                     /translation="MSLNEETLETTTDKTIEKIQTSNLKQLKNTLDNIFDISADLIEHP
                     LQLKTNTNILLYYFEGLTDGVALKTNVVTPLLQEVNEDSQIFNSNIIATHTKIVYTWNE
                     IKEGLLEGQCVLFMEGEKRSLLINTKGWAERAIQEPISEVTIKGSHDGFIENATKNIGL
                     IRRYIPSTELKIKKLTIGERATSIVYLIYLGDVANADVVQEIETRICKIKTDAVLSIGE
                     LSNYTKDQNWTPFPQAYLSERPDAISNHILDGKVAVLMDRSPGAMVVPMNLIGFFQTPD
                     DYNIHWLIASFFRLLRFAGFIIAIFLPAFYIAIVSFHFEIIPIDLYTSIATSRVKVPFS
                     PLLEAFIMEITLEMLREAGIRLPQPIGQTIGIVGGIVIGQAAVQAGLVSNVMVIIVSIT
                     AIASFIVSNYDLSSSIRLIRFPMMLLAYFYGIVGIVSGLMLLFAHFVSLTSYGSPYGMP
                     IAPFRLQELKDSFVRFPISMITTRSSTGQPKQRKKKEGG"
                     /db_xref="SSO:000005461"
     gene            46500..47603
                     /product="FIG01228437: hypothetical protein"
                     /translation="MGNLKFQKVTLFEFIIFIHSLQLASGMLIMPSPLATNAGTDGWIS
                     IILGWIVTSIIGVFIILMLQKNPNKNFSQILKTYFGKWIGTILFLAYAFYLFFAGFNTL
                     LKATDIVKVWIFPSTPAYQITILLLLPFIILTLSGLRALTSYSMLVFFFTTWMPLFLLF
                     SLKTNYNPLHLLPIFKEGLYPIVKATKETITPYAGLEIAYYIYPFLQKKQKAIKGLLIA
                     NTGTMFFYLYVTILSYIYFSPEGIKDVIWPVFHLLKGVRFSFMERLEIIYIAYYLIVFS
                     TTIYPYLFFSFESVAISLQKNARNWALLAFMLFIVGLFIFLNPDVDQYLFIYSLMDILN
                     VVFFILLPILFFAYSILFTWITRRKQL"
     mRNA            46500..47603
     CDS             46500..47603
                     /product="FIG01228437: hypothetical protein"
                     /translation="MGNLKFQKVTLFEFIIFIHSLQLASGMLIMPSPLATNAGTDGWIS
                     IILGWIVTSIIGVFIILMLQKNPNKNFSQILKTYFGKWIGTILFLAYAFYLFFAGFNTL
                     LKATDIVKVWIFPSTPAYQITILLLLPFIILTLSGLRALTSYSMLVFFFTTWMPLFLLF
                     SLKTNYNPLHLLPIFKEGLYPIVKATKETITPYAGLEIAYYIYPFLQKKQKAIKGLLIA
                     NTGTMFFYLYVTILSYIYFSPEGIKDVIWPVFHLLKGVRFSFMERLEIIYIAYYLIVFS
                     TTIYPYLFFSFESVAISLQKNARNWALLAFMLFIVGLFIFLNPDVDQYLFIYSLMDILN
                     VVFFILLPILFFAYSILFTWITRRKQL"
     gene            47600..48727
                     /product="FIG01231943: hypothetical protein"
                     /translation="MIRKWIWIVICCVYIIGCSQRIPLEKVSLILLIGLDRTPNGDIKV
                     GTSIPLFHHKQQKSTIEHWTQASTVYTGFSKIDTKLTGFMTASKAEIILIGKKLAQEAN
                     WLQELDSSYRDPYATINAKVVLVDGPAEQIFTIHKPSKPSLSSYINGVIESSIQNNQSV
                     SSTIQQLMREQNEEGMTQTVPIIKKTKNEIDTVGIAFLNRKGKYLTHIPKKDVKFFNLI
                     NKQKSSGRMILHLALPPKKSNKKTNTSIFVQNATRKVVVNFQNGKFVFNLDIYANVALI
                     EKTNPNSIKGHYDNKKNINNLKSAIQKEINNNLQNMLYEIQQNKIDPIGLSQYARAFQY
                     KEWKKVKGNWLQALAEAKINVKTHVKIKDTGTIRN"
     mRNA            47600..48727
     CDS             47600..48727
                     /product="FIG01231943: hypothetical protein"
                     /translation="MIRKWIWIVICCVYIIGCSQRIPLEKVSLILLIGLDRTPNGDIKV
                     GTSIPLFHHKQQKSTIEHWTQASTVYTGFSKIDTKLTGFMTASKAEIILIGKKLAQEAN
                     WLQELDSSYRDPYATINAKVVLVDGPAEQIFTIHKPSKPSLSSYINGVIESSIQNNQSV
                     SSTIQQLMREQNEEGMTQTVPIIKKTKNEIDTVGIAFLNRKGKYLTHIPKKDVKFFNLI
                     NKQKSSGRMILHLALPPKKSNKKTNTSIFVQNATRKVVVNFQNGKFVFNLDIYANVALI
                     EKTNPNSIKGHYDNKKNINNLKSAIQKEINNNLQNMLYEIQQNKIDPIGLSQYARAFQY
                     KEWKKVKGNWLQALAEAKINVKTHVKIKDTGTIRN"
     gene            49138..49812
                     /product="FIG01228013: hypothetical protein"
                     /translation="MNLDDIQKSYGVIVSLGGLCQVTNQIKRHHLRTFSGPLDWFYYPS
                     LSDVNRLLQNRFEKFMKLENMVIEGSESYGLIESEFDNQTKWAERITYCIKDTYYNCFS
                     MHDFPIDSEKDWKSTYPSFKAKLDTRINRFLEKINSSESILFIRIWGNRDEAVELKNVL
                     SEITNKDFNILIVNFKEDISNIVEQNWGISRICSIELPRYQDRWEGDDSDWNYILNKIT
                     LT"
     mRNA            49138..49812
     CDS             49138..49812
                     /product="FIG01228013: hypothetical protein"
                     /translation="MNLDDIQKSYGVIVSLGGLCQVTNQIKRHHLRTFSGPLDWFYYPS
                     LSDVNRLLQNRFEKFMKLENMVIEGSESYGLIESEFDNQTKWAERITYCIKDTYYNCFS
                     MHDFPIDSEKDWKSTYPSFKAKLDTRINRFLEKINSSESILFIRIWGNRDEAVELKNVL
                     SEITNKDFNILIVNFKEDISNIVEQNWGISRICSIELPRYQDRWEGDDSDWNYILNKIT
                     LT"
     gene            50376..51125
                     /product="Glucose-1-phosphate cytidylyltransferase (EC
                     2.7.7.33)"
                     /translation="MKVIILCGGKGLRMQGILEDIPKPLVRVQGKPLLLHIMNWYRKYG
                     HSDFILPLGYKGEKIKEYFMDFSWKENDFSLNFKTNQYTLLQELENWNIHFINTGIDTM
                     TGARLKKLEPFVQDETFLLTYGDGLANIDIDQLIAFHKEKGKIATLTGIKKNSQYGLLT
                     VENGIAIDFKEKPLLDEVINGGFFVFNKEIFDYLGDSDDCVLEEDPLRNLIKDNELAVY
                     EHNDFWASVDTPKDLKTVDESWNPNKF"
                     /db_xref="SSO:000003125"
     mRNA            50376..51125
     CDS             50376..51125
                     /product="Glucose-1-phosphate cytidylyltransferase (EC
                     2.7.7.33)"
                     /translation="MKVIILCGGKGLRMQGILEDIPKPLVRVQGKPLLLHIMNWYRKYG
                     HSDFILPLGYKGEKIKEYFMDFSWKENDFSLNFKTNQYTLLQELENWNIHFINTGIDTM
                     TGARLKKLEPFVQDETFLLTYGDGLANIDIDQLIAFHKEKGKIATLTGIKKNSQYGLLT
                     VENGIAIDFKEKPLLDEVINGGFFVFNKEIFDYLGDSDDCVLEEDPLRNLIKDNELAVY
                     EHNDFWASVDTPKDLKTVDESWNPNKF"
                     /db_xref="SSO:000003125"
     gene            51146..53215
                     /product="Putative glycosyltransferase"
                     /translation="MNSNDKKISLPRLYIPSNEKIVNPLSTGIKASNLSKKNTQKRMNP
                     QFYNQQHDLNNHFCVIVGNEYVLKIIALQQSLMQYSEKFTLWICCIDPFAYSLLKEMNL
                     INVNLLQVEELEDSELKAIKRKRKVNEYCWTLKSVLIEYLLVNYDLPSILYCDGDLCFF
                     SDPNIIFEEWGEYSIFLTPQRDRDWVEKMYGKYQAGLIGFKNDLYGLKSVRWWKNKCLD
                     WCSAEAEEGKFGDQKYLDYIPIYFPKVKISNNLGINAAPWNCIYNNDYKIDKTKNDVFI
                     ENDKLVVYHFACITIFNENDFDLWSLGAISIPNNILNHIYTPYLERIQFVLNQLKNKFN
                     KDTKQFLSKKDINKAQTLYKDSQLRRKMNQSNHFMNFSMIISKERLIQGLTSYYSLENF
                     NAKFTVWICCMDDLTYQILETLKLKHAILIPVKDIENHELLNIKNDRSLQEYCWTLKAP
                     LCLHVLSLYPEVDHIIYCDADMYFFTAPNIILDEWWKYSVFLCPQRSSTEIENIHGIYQ
                     AGLVGFKNDQNSKEILTWWKDKCLEYCNNHYDVEMNRWGDQKYLNHIPNIFSNIKIMTH
                     KGIDAAPWNVILNSSSISKTDKKVFIDQDELIAFHFGSMQIINPNEFDLWKQETLELPP
                     EVLDYIYIPYIEQLNKTCHTLHNTFQKSPSSLFADQIDTTTIKNYFKYSSPHYN"
     mRNA            51146..53215
     CDS             51146..53215
                     /product="Putative glycosyltransferase"
                     /translation="MNSNDKKISLPRLYIPSNEKIVNPLSTGIKASNLSKKNTQKRMNP
                     QFYNQQHDLNNHFCVIVGNEYVLKIIALQQSLMQYSEKFTLWICCIDPFAYSLLKEMNL
                     INVNLLQVEELEDSELKAIKRKRKVNEYCWTLKSVLIEYLLVNYDLPSILYCDGDLCFF
                     SDPNIIFEEWGEYSIFLTPQRDRDWVEKMYGKYQAGLIGFKNDLYGLKSVRWWKNKCLD
                     WCSAEAEEGKFGDQKYLDYIPIYFPKVKISNNLGINAAPWNCIYNNDYKIDKTKNDVFI
                     ENDKLVVYHFACITIFNENDFDLWSLGAISIPNNILNHIYTPYLERIQFVLNQLKNKFN
                     KDTKQFLSKKDINKAQTLYKDSQLRRKMNQSNHFMNFSMIISKERLIQGLTSYYSLENF
                     NAKFTVWICCMDDLTYQILETLKLKHAILIPVKDIENHELLNIKNDRSLQEYCWTLKAP
                     LCLHVLSLYPEVDHIIYCDADMYFFTAPNIILDEWWKYSVFLCPQRSSTEIENIHGIYQ
                     AGLVGFKNDQNSKEILTWWKDKCLEYCNNHYDVEMNRWGDQKYLNHIPNIFSNIKIMTH
                     KGIDAAPWNVILNSSSISKTDKKVFIDQDELIAFHFGSMQIINPNEFDLWKQETLELPP
                     EVLDYIYIPYIEQLNKTCHTLHNTFQKSPSSLFADQIDTTTIKNYFKYSSPHYN"
     gene            53270..54229
                     /product="CDP-abequose synthase"
                     /translation="MITSFKNKTFLITGGYGFIGSHLARRLLNLQARIVLFIRTPSNFW
                     RLKDIIKNIETYEIDIRDRKQVQDAIKKVNPDYIFHLAAYGVNSAHTDYMHAIETNIIG
                     TCNIIQAAKLVNCKKIINFGSSSEYGNKMEPIHENMLLTPVDIYGSTKAAATILAHQIA
                     SENSINLITLRPFGIFGESEEPHKIFSYIILQVLQNKDVNLTFCNQLRDYCYIENIIDA
                     CILAVENTTVQNEIFNIGSGTIYPLKHYVELLFKHLKTNSRPNYGAIPSRTNERWVPEA
                     DVQKIKNSLSWEPRINIEEGIIKTVNWYKNNKHLYLIP"
                     /db_xref="SSO:000011526"
     mRNA            53270..54229
     CDS             53270..54229
                     /product="CDP-abequose synthase"
                     /translation="MITSFKNKTFLITGGYGFIGSHLARRLLNLQARIVLFIRTPSNFW
                     RLKDIIKNIETYEIDIRDRKQVQDAIKKVNPDYIFHLAAYGVNSAHTDYMHAIETNIIG
                     TCNIIQAAKLVNCKKIINFGSSSEYGNKMEPIHENMLLTPVDIYGSTKAAATILAHQIA
                     SENSINLITLRPFGIFGESEEPHKIFSYIILQVLQNKDVNLTFCNQLRDYCYIENIIDA
                     CILAVENTTVQNEIFNIGSGTIYPLKHYVELLFKHLKTNSRPNYGAIPSRTNERWVPEA
                     DVQKIKNSLSWEPRINIEEGIIKTVNWYKNNKHLYLIP"
                     /db_xref="SSO:000011526"
     gene            54258..55346
                     /product="CDP-glucose 4,6-dehydratase (EC 4.2.1.45)"
                     /translation="MLNQNFNNAFYGKTILITGHTGFKGSWLSLWLNELGATVIGYSLD
                     PKNKNDNFNITNLQNNIIDIRGDIRDFNKLNKVFTDYKPEIVFHLAAQPLVKYSYEYPR
                     ETYEVNVVGTMNVLEAIRLHESAKIGIMVTSDKCYENKEWPWGYREIDPMGGHDIYSSS
                     KGCCELLISSYRNSYFSEENFSHHKKIIASVRAGNVIGGGDWSIDRIIPDCIRALESNK
                     KIIIRNPTAIRPWQHVLEPLSGYLLLTEKIINNGILYSGAWNFGPSLSNIVPVEKLVTS
                     LLDIWGCGDWTAENIGAINFHEANLLNLDISKAKFNLDWQPKWSLQQTLENTIEWYKHY
                     NSYTSSEMINLCISQIKQYCML"
                     /db_xref="SSO:000001304"
     mRNA            54258..55346
     CDS             54258..55346
                     /product="CDP-glucose 4,6-dehydratase (EC 4.2.1.45)"
                     /translation="MLNQNFNNAFYGKTILITGHTGFKGSWLSLWLNELGATVIGYSLD
                     PKNKNDNFNITNLQNNIIDIRGDIRDFNKLNKVFTDYKPEIVFHLAAQPLVKYSYEYPR
                     ETYEVNVVGTMNVLEAIRLHESAKIGIMVTSDKCYENKEWPWGYREIDPMGGHDIYSSS
                     KGCCELLISSYRNSYFSEENFSHHKKIIASVRAGNVIGGGDWSIDRIIPDCIRALESNK
                     KIIIRNPTAIRPWQHVLEPLSGYLLLTEKIINNGILYSGAWNFGPSLSNIVPVEKLVTS
                     LLDIWGCGDWTAENIGAINFHEANLLNLDISKAKFNLDWQPKWSLQQTLENTIEWYKHY
                     NSYTSSEMINLCISQIKQYCML"
                     /db_xref="SSO:000001304"
     gene            56507..57622
                     /product="Response regulator aspartate phosphatase"
                     /translation="MSVSVKGNEQLTSLLNDWYRAMLSQQVIKATNLKKKIDEKINKLS
                     IEPDQEHQDQNLLLYYSLLEFRYKVLTDSLGIQQNSFDTISDYDMPTDQFLRFYYHFFK
                     SIHSTFISNYTEAEEHYKLAEKILVAIPDEIEHAEFYYRIATFYHHTYNNLASIEYANK
                     SRAIFSKYEGYEVKTAFCNSLLGGCCIYLKQYEQAEEYLHCAIDLLQKNREEDSLLYVK
                     NTMGWLYSDQSMSTLAIRHLSEVTEKIPTHFKAIFLQAKEHYKLGEQSTASQLIDKGLQ
                     ICRKIHNEEYTHHFSILKRLNENIPLEELEKIIQEGILYFKEEELWEYVVEYAELFATK
                     CRQLENHQKVSDYFHICYQARQKSIAKGVLK"
                     /db_xref="SSO:000009298"
     mRNA            56507..57622
     CDS             56507..57622
                     /product="Response regulator aspartate phosphatase"
                     /translation="MSVSVKGNEQLTSLLNDWYRAMLSQQVIKATNLKKKIDEKINKLS
                     IEPDQEHQDQNLLLYYSLLEFRYKVLTDSLGIQQNSFDTISDYDMPTDQFLRFYYHFFK
                     SIHSTFISNYTEAEEHYKLAEKILVAIPDEIEHAEFYYRIATFYHHTYNNLASIEYANK
                     SRAIFSKYEGYEVKTAFCNSLLGGCCIYLKQYEQAEEYLHCAIDLLQKNREEDSLLYVK
                     NTMGWLYSDQSMSTLAIRHLSEVTEKIPTHFKAIFLQAKEHYKLGEQSTASQLIDKGLQ
                     ICRKIHNEEYTHHFSILKRLNENIPLEELEKIIQEGILYFKEEELWEYVVEYAELFATK
                     CRQLENHQKVSDYFHICYQARQKSIAKGVLK"
                     /db_xref="SSO:000009298"
     gene            57622..57783
                     /product="Response regulator aspartate phosphatase
                     inhibitor"
                     /translation="MKKISLLLSGIAFIGVLTVGNFQFSKTDQLATHGHYPAPSYSVGD
                     YGGAPPQI"
                     /db_xref="SSO:000024046"
     mRNA            57622..57783
     CDS             57622..57783
                     /product="Response regulator aspartate phosphatase
                     inhibitor"
                     /translation="MKKISLLLSGIAFIGVLTVGNFQFSKTDQLATHGHYPAPSYSVGD
                     YGGAPPQI"
                     /db_xref="SSO:000024046"
     gene            complement(57932..59956)
                     /product="Methyl-accepting chemotaxis sensor/transducer
                     protein"
                     /translation="MNYISSKNEKEKYLVFNIKERLGQIKLKTKLSMAFIAILIIPSLI
                     VGVSSYNKAKTDLNETILQSAKDNISILDKIVDDELENKHTDVTHFAKVLTQGDYNPEQ
                     SQNVQSKFDQYIQLHPEIETIYTASSNNQFIHAPVGKIPEGFNPLESSWYKDAVKANGE
                     IIVSSPYKSKSTGNMVIAIAKQNADKSGVIGVDLNITDIVKTSKMIKIGKQGFVSIVSQ
                     DKTIVVHPSLKPGEKLEKTLADELYKTEDGVITYSLNGEDRNISFKTNKKTGWKIAGVM
                     PTKEIEEATNPIFYKTFTIIGASLLLGGIVILFILRSIITPLRQLVISAQRISQGDLTE
                     KIDIRSKDELGQLGGSFNTMAESLRNIISQINTSAGHVAASSEELTASVEQASVATEQI
                     TKEMEEISNSAEVQNNEVESGAELIGEVTRNIQYVAENASEVSASSIYTKQKANEGEQL
                     VEQTVAQMQSIHHSVSQSDNVIKLLDKKSQQIGSILEAIQNIAEQTNLLALNAAIEAAR
                     AGEQGRGFAIVADEVRKLAEQSSESSMEIGSLIKEIQADVHETVKAMNEVGVEVQSGIK
                     VANDTKQSFYEISKSANDIVSKVHGMVELSNTMTTDAMKVDTSIDQIAMAVKENSSSMQ
                     TIAGSSEEQHASMEEINSSAIQLAQMAEELQELIGGFKI"
                     /db_xref="SSO:000019590"
     mRNA            complement(57932..59956)
     CDS             complement(57932..59956)
                     /product="Methyl-accepting chemotaxis sensor/transducer
                     protein"
                     /translation="MNYISSKNEKEKYLVFNIKERLGQIKLKTKLSMAFIAILIIPSLI
                     VGVSSYNKAKTDLNETILQSAKDNISILDKIVDDELENKHTDVTHFAKVLTQGDYNPEQ
                     SQNVQSKFDQYIQLHPEIETIYTASSNNQFIHAPVGKIPEGFNPLESSWYKDAVKANGE
                     IIVSSPYKSKSTGNMVIAIAKQNADKSGVIGVDLNITDIVKTSKMIKIGKQGFVSIVSQ
                     DKTIVVHPSLKPGEKLEKTLADELYKTEDGVITYSLNGEDRNISFKTNKKTGWKIAGVM
                     PTKEIEEATNPIFYKTFTIIGASLLLGGIVILFILRSIITPLRQLVISAQRISQGDLTE
                     KIDIRSKDELGQLGGSFNTMAESLRNIISQINTSAGHVAASSEELTASVEQASVATEQI
                     TKEMEEISNSAEVQNNEVESGAELIGEVTRNIQYVAENASEVSASSIYTKQKANEGEQL
                     VEQTVAQMQSIHHSVSQSDNVIKLLDKKSQQIGSILEAIQNIAEQTNLLALNAAIEAAR
                     AGEQGRGFAIVADEVRKLAEQSSESSMEIGSLIKEIQADVHETVKAMNEVGVEVQSGIK
                     VANDTKQSFYEISKSANDIVSKVHGMVELSNTMTTDAMKVDTSIDQIAMAVKENSSSMQ
                     TIAGSSEEQHASMEEINSSAIQLAQMAEELQELIGGFKI"
                     /db_xref="SSO:000019590"
     gene            60934..61308
                     /product="FIG01241362: hypothetical protein"
                     /translation="MSRLTKFSKLVFATLIAGSSLSTIVSSHSVQADTLDPNYQDTVKF
                     ISPSSARPTLEQKNTIVPDAKVVKNHYVKYSKAHFQTKESIPKEIYYSSEGFKGYIQAS
                     TVWDMGDHFATLYSGTVIRC"
     mRNA            60934..61308
     CDS             60934..61308
                     /product="FIG01241362: hypothetical protein"
                     /translation="MSRLTKFSKLVFATLIAGSSLSTIVSSHSVQADTLDPNYQDTVKF
                     ISPSSARPTLEQKNTIVPDAKVVKNHYVKYSKAHFQTKESIPKEIYYSSEGFKGYIQAS
                     TVWDMGDHFATLYSGTVIRC"
     gene            complement(61566..61901)
                     /product="FIG01233892: hypothetical protein"
                     /translation="MGLSDRVWGAMIAFGIATNIVACMMAVYIQKYELMINHLTNILFL
                     IIISLTFIKMKINKWVALGFTFVVIEKGIKAGYDFYTHDYYGVSWSLAIIVYCIYEMKK
                     YHIEINE"
     mRNA            complement(61566..61901)
     CDS             complement(61566..61901)
                     /product="FIG01233892: hypothetical protein"
                     /translation="MGLSDRVWGAMIAFGIATNIVACMMAVYIQKYELMINHLTNILFL
                     IIISLTFIKMKINKWVALGFTFVVIEKGIKAGYDFYTHDYYGVSWSLAIIVYCIYEMKK
                     YHIEINE"
     gene            complement(63394..63942)
                     /product="hypothetical protein BA3286"
                     /translation="MKRFITRASGNTISKRLVLMVLSMVLMIVMITPSNDVSAANLSKA
                     GSLKGVNLFNGSWTVAIQAANLQYVSAEPSGNIIANRNAVNEWEKFELISTGELYTYAL
                     KAKSNGKYVSFEPNGRVVADRTSIGAWEKFILYNGGDNRIYVLQALSNGRYISANGGRE
                     LTATSYVAGSWERFVIVYF"
     mRNA            complement(63394..63942)
     CDS             complement(63394..63942)
                     /product="hypothetical protein BA3286"
                     /translation="MKRFITRASGNTISKRLVLMVLSMVLMIVMITPSNDVSAANLSKA
                     GSLKGVNLFNGSWTVAIQAANLQYVSAEPSGNIIANRNAVNEWEKFELISTGELYTYAL
                     KAKSNGKYVSFEPNGRVVADRTSIGAWEKFILYNGGDNRIYVLQALSNGRYISANGGRE
                     LTATSYVAGSWERFVIVYF"
     gene            complement(64267..66474)
                     /product="Chitinase (EC 3.2.1.14)"
                     /translation="MGNNSKYKTRKILAATATVTMLATGMISSSDVFAEQKEQQKNLST
                     SLQSEKSVKSENRTFTVPGKGDVELIKQQERKSMAFSPYEPTGLYAKPNEQITINVEGN
                     QDIQVYIGTYSYDASWREDSKIKSFTLKPGINTIQSPNGGMIYFYNKQQGGTIRTTITT
                     GGTTTPFFELGKHTKQDLINMLDQYPNAHAVELKGERVLITASPARIKKYLLGSNTDPV
                     QLLKKMDEATRIQDKVAGLSEEQVDKHYVHYVEENHSPDYYMYATSYRTAYVGDAIQYV
                     LDINKFIKDGWGPWHEAGHLRQQSPWKFYNMTEVQNNIYSLSVEKAFTSNQPFRLQQEG
                     AYTKAFQYLEQPNKNYDEVSDVFVKLVMLWQLQLAYGEDFYPKLHQLYRDMPSSELPQT
                     DENKKQLFMISASKVAKQNLIPFFEKWGLRPNNDTIQKVAALGYPILTAEIWKSTDSNP
                     IKPDMPNENNILEGNQFAWSLKGISDFEFAKVNFNKSTEEMQIDLKAGVPHHYFNETYA
                     SIKVQNASGKVVYNKDIYGNKQQNAESQKVPVKIGDYVELTHLEGVHRATLINVGNSKQ
                     ESFGKKGMYEVTKEGLKKVEKMPETTVLDGNHFGWSLKGYSDREIAKVDYNRTTEKMQV
                     NLEAGVPHSYFNNTYASITVKNSNGGVVYNKEIVGNRQQTAESQTVPVKVGDYIEFTHI
                     EGEAVKEKTRATLINLENNKQEYMGKKRTYQVTSTGLNKID"
                     /db_xref="SSO:000012169"
     mRNA            complement(64267..66474)
     CDS             complement(64267..66474)
                     /product="Chitinase (EC 3.2.1.14)"
                     /translation="MGNNSKYKTRKILAATATVTMLATGMISSSDVFAEQKEQQKNLST
                     SLQSEKSVKSENRTFTVPGKGDVELIKQQERKSMAFSPYEPTGLYAKPNEQITINVEGN
                     QDIQVYIGTYSYDASWREDSKIKSFTLKPGINTIQSPNGGMIYFYNKQQGGTIRTTITT
                     GGTTTPFFELGKHTKQDLINMLDQYPNAHAVELKGERVLITASPARIKKYLLGSNTDPV
                     QLLKKMDEATRIQDKVAGLSEEQVDKHYVHYVEENHSPDYYMYATSYRTAYVGDAIQYV
                     LDINKFIKDGWGPWHEAGHLRQQSPWKFYNMTEVQNNIYSLSVEKAFTSNQPFRLQQEG
                     AYTKAFQYLEQPNKNYDEVSDVFVKLVMLWQLQLAYGEDFYPKLHQLYRDMPSSELPQT
                     DENKKQLFMISASKVAKQNLIPFFEKWGLRPNNDTIQKVAALGYPILTAEIWKSTDSNP
                     IKPDMPNENNILEGNQFAWSLKGISDFEFAKVNFNKSTEEMQIDLKAGVPHHYFNETYA
                     SIKVQNASGKVVYNKDIYGNKQQNAESQKVPVKIGDYVELTHLEGVHRATLINVGNSKQ
                     ESFGKKGMYEVTKEGLKKVEKMPETTVLDGNHFGWSLKGYSDREIAKVDYNRTTEKMQV
                     NLEAGVPHSYFNNTYASITVKNSNGGVVYNKEIVGNRQQTAESQTVPVKVGDYIEFTHI
                     EGEAVKEKTRATLINLENNKQEYMGKKRTYQVTSTGLNKID"
                     /db_xref="SSO:000012169"
     gene            complement(66934..68244)
                     /product="glycosyl hydrolase, family 5"
                     /translation="MEICHIPVTKQRYVMCVKYKEKEGKVVKKILPIVALLGMMSFGVQ
                     EMNVRADTYHKGDSKISFWDSKRKGTNFMNSTSLPENYKSAKEANIEYVRLAPDKWAKD
                     KDFLFEDKPDTSGKDFLIGNADNYQGLVKEDLEKLKADLDAAQSQGMKVVLTMLSLPGD
                     RWRQFNNNKNDDRIWEEERYQEQASQFWKDLALELKDYPAVVGYNIINEPHPETAKNNR
                     YNDFWTEDYEKWYAKVKGTTADLNRLYQKVINSIREVDQETPIILDSGLYATPWAFKYL
                     KPVKDKKTLYAFHMYEPYELTSQGEKKNKEYQYPGLVKVGDLEKPVMWNKQGLEKFLKP
                     IQQWSKKNHVSSNRIIAEEFGINRTVPGATQYMQDLISIFNQKGWHKSFYAFREDTWTG
                     MNYELGTGKIKWDEEGKPVPQDNSLWEVIKKDLQPHK"
                     /db_xref="SSO:000017389"
     mRNA            complement(66934..68244)
     CDS             complement(66934..68244)
                     /product="glycosyl hydrolase, family 5"
                     /translation="MEICHIPVTKQRYVMCVKYKEKEGKVVKKILPIVALLGMMSFGVQ
                     EMNVRADTYHKGDSKISFWDSKRKGTNFMNSTSLPENYKSAKEANIEYVRLAPDKWAKD
                     KDFLFEDKPDTSGKDFLIGNADNYQGLVKEDLEKLKADLDAAQSQGMKVVLTMLSLPGD
                     RWRQFNNNKNDDRIWEEERYQEQASQFWKDLALELKDYPAVVGYNIINEPHPETAKNNR
                     YNDFWTEDYEKWYAKVKGTTADLNRLYQKVINSIREVDQETPIILDSGLYATPWAFKYL
                     KPVKDKKTLYAFHMYEPYELTSQGEKKNKEYQYPGLVKVGDLEKPVMWNKQGLEKFLKP
                     IQQWSKKNHVSSNRIIAEEFGINRTVPGATQYMQDLISIFNQKGWHKSFYAFREDTWTG
                     MNYELGTGKIKWDEEGKPVPQDNSLWEVIKKDLQPHK"
                     /db_xref="SSO:000017389"
     gene            complement(68300..68422)
                     /translation="MGIIRYTKSRCKMYHLKKSELQKGIRKGFLFCFFENEAMF"
     mRNA            complement(68300..68422)
     CDS             complement(68300..68422)
                     /product=""
                     /translation="MGIIRYTKSRCKMYHLKKSELQKGIRKGFLFCFFENEAMF"
     gene            complement(68715..68945)
                     /product="Response regulator aspartate phosphatase"
                     /translation="MGYEVKVASCEKELEPACIFLKQFEKGLAVCMELGNEEYVYHFNI
                     LRSLNEDEAIKLLEEVKKVFLTSKSKVYGIS"
                     /db_xref="SSO:000009298"
     mRNA            complement(68715..68945)
     CDS             complement(68715..68945)
                     /product="Response regulator aspartate phosphatase"
                     /translation="MGYEVKVASCEKELEPACIFLKQFEKGLAVCMELGNEEYVYHFNI
                     LRSLNEDEAIKLLEEVKKVFLTSKSKVYGIS"
                     /db_xref="SSO:000009298"
     gene            complement(69097..71826)
                     /product="Sensory box/GGDEF family protein"
                     /translation="MRKHAYVQFYVLILALIAYISFCFIFIFVFPSLYFVSDFNIRLSS
                     LVVETTVFISLLYSILSRKIKLGVFWVCIIIAIGCFLIGNFISAFQVLNVELPIKNFNI
                     SDVFLLLFLFFFLFAFFYKIMMECNKWEKAYLLCDLCIVVTAIFTLEWYLFNKPSANIL
                     FLSIGDVFLSFIFPIIDLLLLLLGVTLIFRPAIFNAKSKLYIFILVLTGLAITDYLYFY
                     LQGDLSERSVIFLRCLYRVFLLFIAIAATIPKDASSKRNYFIINPTFGEKLLGIFPYLA
                     VAVLIGFTLKEQTSSATLITGNCIAFVFVLIRHTIVRMQNKDLTETLKVFNNQLEQTVS
                     QRTRDLINKSNDLVKNQERFKSLYEYHPDPILTIDSTGIVLNINQAGSMLLGKDSAVLI
                     GKECFSIFLDEDKSELEAAIKKGRRCSSSSLQLRVKNNNEKDMLFWYVTIVPIMIEGQT
                     FGSYVMVKDITRMKQQQDEINYLAFHDTVTEIGNRIFFQQELDRSIKRVQKTQDKFGLL
                     YIDLNRFKTINDTLGHSIGDRVLKEVAKRFRTCLSPTIPLARIGGDEFAIIVHNQTEQQ
                     LLNLCKTLFLITEEPFVVNQHSFYLSLSIGIAVYPFGGINTTTLLQHADIAMYSAKEKG
                     NNAVCMYDETLSQKVTRRLRLEQDLPNAIENNELFLLYQPQIDSKEGKVIGAEALIRWQ
                     HPELGLISPFEFIPIAEETAQIISIGKWTLQKACRQLKEWHSAGFSNLKMGINLSAIEF
                     EQKDFVQTIIYTIEEIGVPANSINLELTERIAMVDEKETLSKLKALKSFGVHLSIDDFG
                     TGYSSLAYLPLYPIDTLKIPREFVNRIGTSTDGGEIIQTIISLAHTLNMKVIAEGVETK
                     EQLTVLQRNACYLIQGYYYSKPVNDDEFIVFLSTIQNE"
                     /db_xref="SSO:000024526"
     mRNA            complement(69097..71826)
     CDS             complement(69097..71826)
                     /product="Sensory box/GGDEF family protein"
                     /translation="MRKHAYVQFYVLILALIAYISFCFIFIFVFPSLYFVSDFNIRLSS
                     LVVETTVFISLLYSILSRKIKLGVFWVCIIIAIGCFLIGNFISAFQVLNVELPIKNFNI
                     SDVFLLLFLFFFLFAFFYKIMMECNKWEKAYLLCDLCIVVTAIFTLEWYLFNKPSANIL
                     FLSIGDVFLSFIFPIIDLLLLLLGVTLIFRPAIFNAKSKLYIFILVLTGLAITDYLYFY
                     LQGDLSERSVIFLRCLYRVFLLFIAIAATIPKDASSKRNYFIINPTFGEKLLGIFPYLA
                     VAVLIGFTLKEQTSSATLITGNCIAFVFVLIRHTIVRMQNKDLTETLKVFNNQLEQTVS
                     QRTRDLINKSNDLVKNQERFKSLYEYHPDPILTIDSTGIVLNINQAGSMLLGKDSAVLI
                     GKECFSIFLDEDKSELEAAIKKGRRCSSSSLQLRVKNNNEKDMLFWYVTIVPIMIEGQT
                     FGSYVMVKDITRMKQQQDEINYLAFHDTVTEIGNRIFFQQELDRSIKRVQKTQDKFGLL
                     YIDLNRFKTINDTLGHSIGDRVLKEVAKRFRTCLSPTIPLARIGGDEFAIIVHNQTEQQ
                     LLNLCKTLFLITEEPFVVNQHSFYLSLSIGIAVYPFGGINTTTLLQHADIAMYSAKEKG
                     NNAVCMYDETLSQKVTRRLRLEQDLPNAIENNELFLLYQPQIDSKEGKVIGAEALIRWQ
                     HPELGLISPFEFIPIAEETAQIISIGKWTLQKACRQLKEWHSAGFSNLKMGINLSAIEF
                     EQKDFVQTIIYTIEEIGVPANSINLELTERIAMVDEKETLSKLKALKSFGVHLSIDDFG
                     TGYSSLAYLPLYPIDTLKIPREFVNRIGTSTDGGEIIQTIISLAHTLNMKVIAEGVETK
                     EQLTVLQRNACYLIQGYYYSKPVNDDEFIVFLSTIQNE"
                     /db_xref="SSO:000024526"
     gene            72852..74330
                     /product="ABC-F type ribosomal protection protein =>
                     Lsa(B)"
                     /translation="MSMIKVQDLTFSYPGSFDNIFESVNFQIDTDWKLGFIGRNGRGKT
                     TFFNLLLGNYEYSGKILASVEFNYFPYSVSDRNKFTHEILEEICPQAADWEFLREISYL
                     NVDAEVMYRPFKTLSNGEQTKVLLAALFLNAGQFLLIDEPTNHLDTDARKIVSNYLRKK
                     KGFILISHDRIFLDGCVDHILSINRANIEIQSGNYSSWKLNFDRQQEHEKATNERLQKD
                     IGRLKQSSKRSASWSHDVEASKNGTRNSGSKLDKGFVGHKAAKMMKRAKNLESRQQKAI
                     EEKSKLLKNVEKTESLKLEQLQFKSNELVTLVDVSVKYNDQIVNEPISFIVEQGDRIVL
                     DGTNGSGKSSILKLLLGHPIQHTGLVTLGTGLIISYVQQDTSHLKGSLSDFIEEHKIDE
                     TLFKSILSKMDFDRIQFEKDISHYSGGQKKKLLIAKSLCEKAHIYIWDEPLNFIDIYSR
                     MQIEELIQQFNPTMVIVEHDKAFQQTVATKTISM"
     mRNA            72852..74330
     CDS             72852..74330
                     /product="ABC-F type ribosomal protection protein =>
                     Lsa(B)"
                     /translation="MSMIKVQDLTFSYPGSFDNIFESVNFQIDTDWKLGFIGRNGRGKT
                     TFFNLLLGNYEYSGKILASVEFNYFPYSVSDRNKFTHEILEEICPQAADWEFLREISYL
                     NVDAEVMYRPFKTLSNGEQTKVLLAALFLNAGQFLLIDEPTNHLDTDARKIVSNYLRKK
                     KGFILISHDRIFLDGCVDHILSINRANIEIQSGNYSSWKLNFDRQQEHEKATNERLQKD
                     IGRLKQSSKRSASWSHDVEASKNGTRNSGSKLDKGFVGHKAAKMMKRAKNLESRQQKAI
                     EEKSKLLKNVEKTESLKLEQLQFKSNELVTLVDVSVKYNDQIVNEPISFIVEQGDRIVL
                     DGTNGSGKSSILKLLLGHPIQHTGLVTLGTGLIISYVQQDTSHLKGSLSDFIEEHKIDE
                     TLFKSILSKMDFDRIQFEKDISHYSGGQKKKLLIAKSLCEKAHIYIWDEPLNFIDIYSR
                     MQIEELIQQFNPTMVIVEHDKAFQQTVATKTISM"
     gene            complement(74483..75088)
                     /product="Hemolysin II regulator HlyIIR, TetR family"
                     /translation="MGKSREQTMENILKAAKKKFGERGYEGTSIQEIAKEAKVNVAMAS
                     YYFNGKENLYYEVFKKYGLANELPNFLEKNQFKPIDALREYLTVFTKHIKENPEIGSLA
                     YEEIIKESARLEKIKPYFIGNFEQLKEILQEGEKQGVFHFFSINHTIHWITSIVLFPKF
                     KKFIDSLGPNETNDTNHEWMPEDLVDRIVTALTDKPNV"
                     /db_xref="SSO:000017733"
     mRNA            complement(74483..75088)
     CDS             complement(74483..75088)
                     /product="Hemolysin II regulator HlyIIR, TetR family"
                     /translation="MGKSREQTMENILKAAKKKFGERGYEGTSIQEIAKEAKVNVAMAS
                     YYFNGKENLYYEVFKKYGLANELPNFLEKNQFKPIDALREYLTVFTKHIKENPEIGSLA
                     YEEIIKESARLEKIKPYFIGNFEQLKEILQEGEKQGVFHFFSINHTIHWITSIVLFPKF
                     KKFIDSLGPNETNDTNHEWMPEDLVDRIVTALTDKPNV"
                     /db_xref="SSO:000017733"
     gene            complement(75596..76834)
                     /product="Cytolytic pore-forming protein => Hemolysin II"
                     /translation="MKKAKEIAKCVAVASVIMSGSFSLQATSAFADSKGTVENLQNGGK
                     VYNSFKTTYDMKQNIKNSIKVSFIEDPYADKKIAIVTTDGSNIDAKYTVNSGYYNAGLK
                     WPSAYHTEAEITSGDSAQFHKAAPVNTMTSAKVTSEVGYTLGGSVKVGVNDKGPNADAS
                     ITGSFAWKESVSYDQVDYKTVLETHTDKKLNWKVGFQSFNFPEWGIYNRDSFNTFYGNQ
                     LFMKSRSYNEGTNNFVSKDTVPALTGYGFSPNVVAVITADKTETTSDLKITNRRISDQY
                     NIEWVSSKWWGTNNKDTYNEFFTNHYKLDWKNHQVTLDNQKFLEEQMNSINSVNDKLNK
                     GKGKLSLSMNGNQLKATSSNAGYGISYEDKNWGIFVNGEKVYTFNEKSTVGNISNDINK
                     LNIKGPYIEIKQI"
                     /db_xref="SSO:000001951"
     mRNA            complement(75596..76834)
     CDS             complement(75596..76834)
                     /product="Cytolytic pore-forming protein => Hemolysin II"
                     /translation="MKKAKEIAKCVAVASVIMSGSFSLQATSAFADSKGTVENLQNGGK
                     VYNSFKTTYDMKQNIKNSIKVSFIEDPYADKKIAIVTTDGSNIDAKYTVNSGYYNAGLK
                     WPSAYHTEAEITSGDSAQFHKAAPVNTMTSAKVTSEVGYTLGGSVKVGVNDKGPNADAS
                     ITGSFAWKESVSYDQVDYKTVLETHTDKKLNWKVGFQSFNFPEWGIYNRDSFNTFYGNQ
                     LFMKSRSYNEGTNNFVSKDTVPALTGYGFSPNVVAVITADKTETTSDLKITNRRISDQY
                     NIEWVSSKWWGTNNKDTYNEFFTNHYKLDWKNHQVTLDNQKFLEEQMNSINSVNDKLNK
                     GKGKLSLSMNGNQLKATSSNAGYGISYEDKNWGIFVNGEKVYTFNEKSTVGNISNDINK
                     LNIKGPYIEIKQI"
                     /db_xref="SSO:000001951"
     gene            complement(77139..78371)
                     /product="S-layer protein; N-acetylmuramoyl-L-alanine
                     amidase (EC 3.5.1.28)"
                     /translation="MKYKLIATGILAGSLLTYSSNTFANTHKFPDVPAWADKSVNYLVD
                     KQVLNGYPDGTFGSNDSLDRASATKIMTKVLGIQIDSNAKPSFTDSQNHWATPYIAAAE
                     KAGIVKGEGNGIFNPSGKVTRAAMATMLVNAYKLQSAANHNEQVKFEDLKGHWGEKYAN
                     ILIGLKISNGTENGWQPNRFITRAEAAQLTAKTDMMQHRPQNPLESKTIIIDPGHGGED
                     PGKSTKGLPESKIVLDTSLRLQQLLEKHTPFTVLLTRQSDNRPGHDQKSSLQERVKFAK
                     KNQGDIFISVHANAFNGNAKGTETYYYKSSKSEKTNPHVEESRVLAEKIQTRLVEALQT
                     RDRGVKHGDLHVIRENDMPAVLTELAFIDNGIDYSKLSTEDGRQIAAEAIYEGILDYYE
                     WKGNNVSEYRL"
     mRNA            complement(77139..78371)
     CDS             complement(77139..78371)
                     /product="S-layer protein; N-acetylmuramoyl-L-alanine
                     amidase (EC 3.5.1.28)"
                     /translation="MKYKLIATGILAGSLLTYSSNTFANTHKFPDVPAWADKSVNYLVD
                     KQVLNGYPDGTFGSNDSLDRASATKIMTKVLGIQIDSNAKPSFTDSQNHWATPYIAAAE
                     KAGIVKGEGNGIFNPSGKVTRAAMATMLVNAYKLQSAANHNEQVKFEDLKGHWGEKYAN
                     ILIGLKISNGTENGWQPNRFITRAEAAQLTAKTDMMQHRPQNPLESKTIIIDPGHGGED
                     PGKSTKGLPESKIVLDTSLRLQQLLEKHTPFTVLLTRQSDNRPGHDQKSSLQERVKFAK
                     KNQGDIFISVHANAFNGNAKGTETYYYKSSKSEKTNPHVEESRVLAEKIQTRLVEALQT
                     RDRGVKHGDLHVIRENDMPAVLTELAFIDNGIDYSKLSTEDGRQIAAEAIYEGILDYYE
                     WKGNNVSEYRL"
     gene            complement(79103..79846)
                     /product="D-alanyl-D-alanine carboxypeptidase (EC
                     3.4.16.4)"
                     /translation="MRLKLVGIFSCVIMMLGIFIIYTNQSIGKEPDKTNYESRENSINK
                     EKDSRGKGQSKYNESSFASIQAVVNKEYGLPEDYKPEDLVVPNVPFSFSGTVEKSHLRK
                     EAAEALEKLFDLAKQEGIQLNAVSGFRSYDYQQRLYANNVKRKGQEHTDRFSAKPGHSE
                     HQTGLTMDVSSKSANNELELSFANTKEGKWLKENAHRAGFIIRYPKGKESITGYAYEPW
                     HIRYVGDIAENIYEQKQTLEEYMNL"
                     /db_xref="SSO:000001995"
     mRNA            complement(79103..79846)
     CDS             complement(79103..79846)
                     /product="D-alanyl-D-alanine carboxypeptidase (EC
                     3.4.16.4)"
                     /translation="MRLKLVGIFSCVIMMLGIFIIYTNQSIGKEPDKTNYESRENSINK
                     EKDSRGKGQSKYNESSFASIQAVVNKEYGLPEDYKPEDLVVPNVPFSFSGTVEKSHLRK
                     EAAEALEKLFDLAKQEGIQLNAVSGFRSYDYQQRLYANNVKRKGQEHTDRFSAKPGHSE
                     HQTGLTMDVSSKSANNELELSFANTKEGKWLKENAHRAGFIIRYPKGKESITGYAYEPW
                     HIRYVGDIAENIYEQKQTLEEYMNL"
                     /db_xref="SSO:000001995"
     gene            80105..80359
                     /product="hypothetical Cytosolic Protein"
                     /translation="MLGINVKKTNEELIISWQLAEITIPLRDVIEVTEDATYAGVEDVD
                     VIRIGAAYGTTDRILIKTVKQNYILFTTNKVAILNAIQT"
     mRNA            80105..80359
     CDS             80105..80359
                     /product="hypothetical Cytosolic Protein"
                     /translation="MLGINVKKTNEELIISWQLAEITIPLRDVIEVTEDATYAGVEDVD
                     VIRIGAAYGTTDRILIKTVKQNYILFTTNKVAILNAIQT"
     gene            complement(80437..83718)
                     /product="Collagen adhesin"
                     /translation="MGKRVIIRVFTLLSVLALFLNVFLPRASAEVMTHEKYSMNWSYSN
                     SLGKHIRTEMIKNSSGQIAYCLTLGLKSPNGEDLPEMGKTDNVVYRVLLNGFPQKSVQQ
                     LGVANQNEAHYATQLAVWNALGQLDVNELKHENKNVEKAAKAIINAANNSGDTQDIYMN
                     VIPVEKQKAELKGEFFETNLYTVQTNAKGGSYKVVAKNAPNGVKIVSENGEVKDQLSVG
                     EKFRIQIPKNTKTGEFNLSVAANLTKVQAIAYRGTDTVQNATVLLERNEEKLSSDLAVN
                     WEAAGSLKIKKVGENGEVLADAVFEVFNANNESVGKSTTGADGIAELNNLPIGTYTLKE
                     IKAPTGYVSDDKPQTIEVKTGETGAVQIVNNKVKGNIEIKKLSDSGKVLPNVEFTVFTE
                     DGKEVKKVVTKENGIANVEGLTYGKYYFLETQTPNGYIGNKTKYPFEIKEHNKTLTFTV
                     ENTEVKGSVKLLKVDNEDVSKKLEGAEFELKDASGKVIGEYKTDKNGEINVKDLAYGKY
                     SFVEKASPNGYVLVKEPIMFEIKEHGKIIELLAVNHLIKGDLEITKVDVADGNNKLPNA
                     EFTIYNEAGKEVVKGKTDDKGIAKFEKLPFGKYTYKETVAPKGYVLNEETFSFEIKENG
                     QIIKHIVKDEKIPSIKTTATDKTDGTKEMHTSKSVTIQDKVEYKDLQVGKEYTVKGKLM
                     NKETNKPLVVNGKEVTAETKFTPTEANGFITLDFTFDATGLEEKEVVVFEELLKDGKVV
                     TTHADINDKGQTVKFVKPSVKTTATNKADGGKEIHSKDSITIQDKVEYTNLVVGKEYTV
                     KGKLMNKAINKPLLIDGKEVTAETKFTAKEKNGFVTLDFTFVGAEQQGREVVVFEDLLH
                     EGQVIATHADINDVGQTVRFVEPSIKTTATNKADGSKELDASKSVTIQDKVEYKDLIVG
                     KEYVVKGKLMDKATNKPLLVDGKEVTVESKFTAKEKNGSIILDFTCNASALQGKEVVVF
                     EELYQDNILIAIHAEIEDKGQTVKFKEVKPEQPKPEQPNSDENTPTPEQPNEQVKEQPQ
                     PKKEIQSKIGWLPQTGTNLTSWISMAAGALLLIVGGVIFLKRKNA"
                     /db_xref="SSO:000012351"
     mRNA            complement(80437..83718)
     CDS             complement(80437..83718)
                     /product="Collagen adhesin"
                     /translation="MGKRVIIRVFTLLSVLALFLNVFLPRASAEVMTHEKYSMNWSYSN
                     SLGKHIRTEMIKNSSGQIAYCLTLGLKSPNGEDLPEMGKTDNVVYRVLLNGFPQKSVQQ
                     LGVANQNEAHYATQLAVWNALGQLDVNELKHENKNVEKAAKAIINAANNSGDTQDIYMN
                     VIPVEKQKAELKGEFFETNLYTVQTNAKGGSYKVVAKNAPNGVKIVSENGEVKDQLSVG
                     EKFRIQIPKNTKTGEFNLSVAANLTKVQAIAYRGTDTVQNATVLLERNEEKLSSDLAVN
                     WEAAGSLKIKKVGENGEVLADAVFEVFNANNESVGKSTTGADGIAELNNLPIGTYTLKE
                     IKAPTGYVSDDKPQTIEVKTGETGAVQIVNNKVKGNIEIKKLSDSGKVLPNVEFTVFTE
                     DGKEVKKVVTKENGIANVEGLTYGKYYFLETQTPNGYIGNKTKYPFEIKEHNKTLTFTV
                     ENTEVKGSVKLLKVDNEDVSKKLEGAEFELKDASGKVIGEYKTDKNGEINVKDLAYGKY
                     SFVEKASPNGYVLVKEPIMFEIKEHGKIIELLAVNHLIKGDLEITKVDVADGNNKLPNA
                     EFTIYNEAGKEVVKGKTDDKGIAKFEKLPFGKYTYKETVAPKGYVLNEETFSFEIKENG
                     QIIKHIVKDEKIPSIKTTATDKTDGTKEMHTSKSVTIQDKVEYKDLQVGKEYTVKGKLM
                     NKETNKPLVVNGKEVTAETKFTPTEANGFITLDFTFDATGLEEKEVVVFEELLKDGKVV
                     TTHADINDKGQTVKFVKPSVKTTATNKADGGKEIHSKDSITIQDKVEYTNLVVGKEYTV
                     KGKLMNKAINKPLLIDGKEVTAETKFTAKEKNGFVTLDFTFVGAEQQGREVVVFEDLLH
                     EGQVIATHADINDVGQTVRFVEPSIKTTATNKADGSKELDASKSVTIQDKVEYKDLIVG
                     KEYVVKGKLMDKATNKPLLVDGKEVTVESKFTAKEKNGSIILDFTCNASALQGKEVVVF
                     EELYQDNILIAIHAEIEDKGQTVKFKEVKPEQPKPEQPNSDENTPTPEQPNEQVKEQPQ
                     PKKEIQSKIGWLPQTGTNLTSWISMAAGALLLIVGGVIFLKRKNA"
                     /db_xref="SSO:000012351"
     gene            84294..84647
                     /product="FIG01227390: hypothetical protein"
                     /translation="MFKKIIVSSMALTMFGGAATMLEAPTAQAASYNSTSSSYFDVTPE
                     EAVAFYQSQDYKKLKVFLDDFEARNPYAPGGGYAQGSVRMQKFNDALRDAKLTNVYQEF
                     IRISYYNHYPEPK"
     mRNA            84294..84647
     CDS             84294..84647
                     /product="FIG01227390: hypothetical protein"
                     /translation="MFKKIIVSSMALTMFGGAATMLEAPTAQAASYNSTSSSYFDVTPE
                     EAVAFYQSQDYKKLKVFLDDFEARNPYAPGGGYAQGSVRMQKFNDALRDAKLTNVYQEF
                     IRISYYNHYPEPK"
     gene            84999..85145
                     /translation="MKISKYIYRWLEVIVFCLIAKKNTLSQLDKVLVFIFIGNSQFNLA
                     SFQ"
     mRNA            84999..85145
     CDS             84999..85145
                     /product=""
                     /translation="MKISKYIYRWLEVIVFCLIAKKNTLSQLDKVLVFIFIGNSQFNLA
                     SFQ"
     gene            complement(85185..85625)
                     /product="FIG01225454: hypothetical protein"
                     /translation="MKLNKLVLSCGVVSALTLGVLGNNTYAEEVHKTNDPIHVVEHVSA
                     DLLLTQTMDYSGEAETSFVYDGSTDLSFSMKNNGQNTMGYSVKGPNTELIVGGYIKPGE
                     QQINVTNVRNALSPLPNGTYKIYVSNDDGSKGKFQVSVRSMN"
     mRNA            complement(85185..85625)
     CDS             complement(85185..85625)
                     /product="FIG01225454: hypothetical protein"
                     /translation="MKLNKLVLSCGVVSALTLGVLGNNTYAEEVHKTNDPIHVVEHVSA
                     DLLLTQTMDYSGEAETSFVYDGSTDLSFSMKNNGQNTMGYSVKGPNTELIVGGYIKPGE
                     QQINVTNVRNALSPLPNGTYKIYVSNDDGSKGKFQVSVRSMN"
     gene            86246..87499
                     /product="Sporulation kinase B homolog 2"
                     /translation="MGISTLLLNTFIIIICILSYHVFWLEFKEKTTCNNMLFSILSSIA
                     IIFCMTFPFHLHVGFIYDLRFIPIILVFLYGNTKNIIFIGILYLSYRFYLGGNGVLPSF
                     IIFTIIFGITMLFRYLLPMYIKEKKVLLSLLLILVCTTSLSICGIVTQINTGGKIDSTL
                     IEFLLNYIVINIFTVLLSVYLIEGMIEKYKMEEKLQRAEKFYIASELAASIAHEIHNPL
                     TTVHGFTQLLNEKHASKLSQDQYLEIMLIEMQQIQSTINNYLSLTKPQNTLKEKIDINH
                     ILNQVKDTISPLALSYKVEIKQNSTDSFYINGDPEKFKLCLNNIIQNGIEAMKNGGLLQ
                     INIQKVKGNIIIDIIDSGIGMSSQQIKRIALPFYSTTEKGTGLGTMIAYSIIRELNGDI
                     EIESELGKGTRFSISIPC"
                     /db_xref="SSO:000025057"
     mRNA            86246..87499
     CDS             86246..87499
                     /product="Sporulation kinase B homolog 2"
                     /translation="MGISTLLLNTFIIIICILSYHVFWLEFKEKTTCNNMLFSILSSIA
                     IIFCMTFPFHLHVGFIYDLRFIPIILVFLYGNTKNIIFIGILYLSYRFYLGGNGVLPSF
                     IIFTIIFGITMLFRYLLPMYIKEKKVLLSLLLILVCTTSLSICGIVTQINTGGKIDSTL
                     IEFLLNYIVINIFTVLLSVYLIEGMIEKYKMEEKLQRAEKFYIASELAASIAHEIHNPL
                     TTVHGFTQLLNEKHASKLSQDQYLEIMLIEMQQIQSTINNYLSLTKPQNTLKEKIDINH
                     ILNQVKDTISPLALSYKVEIKQNSTDSFYINGDPEKFKLCLNNIIQNGIEAMKNGGLLQ
                     INIQKVKGNIIIDIIDSGIGMSSQQIKRIALPFYSTTEKGTGLGTMIAYSIIRELNGDI
                     EIESELGKGTRFSISIPC"
                     /db_xref="SSO:000025057"
     gene            complement(87857..90772)
                     /product="Microbial collagenase (EC 3.4.24.3)"
                     /translation="MKGYSKKMLVGVSFASLMLGSFQGVSLAEDTKGEQVSYRNVLKME
                     PVGVQLPVQELAHSSKLLESKSFEQRIQFADLSQRPPEVKKESKQLAVAKTYTIAELNQ
                     LSNQQLVDLLITIDWEQITGLFQFNTDSLAFYQNDSRMQAIIDKLKQQGQAYTKDDSKG
                     IETLVEVLRSGFYLGFYNSELSKLNERSYHDKCLPALKAIANNSNFKLGTLEQNRVVSS
                     YGKLIGNASSDVETITSAAKIFKQYNDNFSTLVDNLSAGNAIYDIMQGVDYDIQSYLYD
                     TRKAPKDTVWYQKIDSYINELSRSALMGTITAKNGWLINNGIYYTGRLGSFHSTGTKGL
                     QVVTDAMKIYPYLGEQYFVAAEQIATNYDGKDANGKVVNLDQIREDGKKKYLPKTYTFD
                     DGAIVLKAGDKVTEEKVKRLYWAAKEVKAQFHRTVESDQPLEKGNPDDVLTMVIYNSPA
                     EYQFNRQLYGYETNNGGLYIEGTGTFFTYERTPEESIYSLEELFRHEFTHYLQGRYEVP
                     GLWGQGKIYENERLSWFEEGNAEFFAGATRTDNVVPRKSIIGGLSSNPAERYTAERTLN
                     AKYGTWDFYNYSFALQSYMYNKRYDMFDKIHDLIRKNDVTAYDAYRSTLSKDANLNKEY
                     QDYMQMLVDNREKYNVPLVSDDYLANHAPKPVSDIAAEITAEAKLKNVSVKKNKSQFFN
                     TFTLQGTYTGTAAKGEYEDWKIITRNVNDTLKRLSAKEWTGYKTVTAYFVNYRVNASGQ
                     FEYDVVFHGINTEEGAENKAPVAVINGPYSGNVNEAISFKSDASKDEDGKITSYKWEFG
                     DGTVSNEQNPTHVYTKEGAYTAKLTVTDDKGATNTATATVTVQKKEDNSLEKEPNNSFQ
                     TANKLQLNQVLRASLGNGDTSDFFEINVETAKNLQINVTNENNIGMNWVLYSEADLNNY
                     VTYAQQQGNKLVGSYYTYPGKYYLHVYQYGGGTGNYTVEVK"
                     /db_xref="SSO:000004916"
     mRNA            complement(87857..90772)
     CDS             complement(87857..90772)
                     /product="Microbial collagenase (EC 3.4.24.3)"
                     /translation="MKGYSKKMLVGVSFASLMLGSFQGVSLAEDTKGEQVSYRNVLKME
                     PVGVQLPVQELAHSSKLLESKSFEQRIQFADLSQRPPEVKKESKQLAVAKTYTIAELNQ
                     LSNQQLVDLLITIDWEQITGLFQFNTDSLAFYQNDSRMQAIIDKLKQQGQAYTKDDSKG
                     IETLVEVLRSGFYLGFYNSELSKLNERSYHDKCLPALKAIANNSNFKLGTLEQNRVVSS
                     YGKLIGNASSDVETITSAAKIFKQYNDNFSTLVDNLSAGNAIYDIMQGVDYDIQSYLYD
                     TRKAPKDTVWYQKIDSYINELSRSALMGTITAKNGWLINNGIYYTGRLGSFHSTGTKGL
                     QVVTDAMKIYPYLGEQYFVAAEQIATNYDGKDANGKVVNLDQIREDGKKKYLPKTYTFD
                     DGAIVLKAGDKVTEEKVKRLYWAAKEVKAQFHRTVESDQPLEKGNPDDVLTMVIYNSPA
                     EYQFNRQLYGYETNNGGLYIEGTGTFFTYERTPEESIYSLEELFRHEFTHYLQGRYEVP
                     GLWGQGKIYENERLSWFEEGNAEFFAGATRTDNVVPRKSIIGGLSSNPAERYTAERTLN
                     AKYGTWDFYNYSFALQSYMYNKRYDMFDKIHDLIRKNDVTAYDAYRSTLSKDANLNKEY
                     QDYMQMLVDNREKYNVPLVSDDYLANHAPKPVSDIAAEITAEAKLKNVSVKKNKSQFFN
                     TFTLQGTYTGTAAKGEYEDWKIITRNVNDTLKRLSAKEWTGYKTVTAYFVNYRVNASGQ
                     FEYDVVFHGINTEEGAENKAPVAVINGPYSGNVNEAISFKSDASKDEDGKITSYKWEFG
                     DGTVSNEQNPTHVYTKEGAYTAKLTVTDDKGATNTATATVTVQKKEDNSLEKEPNNSFQ
                     TANKLQLNQVLRASLGNGDTSDFFEINVETAKNLQINVTNENNIGMNWVLYSEADLNNY
                     VTYAQQQGNKLVGSYYTYPGKYYLHVYQYGGGTGNYTVEVK"
                     /db_xref="SSO:000004916"
     gene            complement(90975..91652)
                     /product="Mg(2+)-transport-ATPase-associated protein MgtC"
                     /translation="MSVDFDFIIRIGVAGLLGAMIGIEREIRSKEAGLKTHFLVAVGSA
                     LIMVVSKYAFSDIVYEEHTSLDPSRIAAQVVSGVGFLGAGTIIIQKQAVKGLTTAAGLW
                     ATAGIGLAIGAGMYVVGIGATILVLIGLEIVSRIFKVQFLFPQNITVQMCINKHEAVQQ
                     IVETLQVKGIPIVSYEVEASQQGTETVYKVGMQLKNISSEEKNEFIQYMQTLPEVTFIK
                     LKS"
                     /db_xref="SSO:000004912"
     mRNA            complement(90975..91652)
     CDS             complement(90975..91652)
                     /product="Mg(2+)-transport-ATPase-associated protein MgtC"
                     /translation="MSVDFDFIIRIGVAGLLGAMIGIEREIRSKEAGLKTHFLVAVGSA
                     LIMVVSKYAFSDIVYEEHTSLDPSRIAAQVVSGVGFLGAGTIIIQKQAVKGLTTAAGLW
                     ATAGIGLAIGAGMYVVGIGATILVLIGLEIVSRIFKVQFLFPQNITVQMCINKHEAVQQ
                     IVETLQVKGIPIVSYEVEASQQGTETVYKVGMQLKNISSEEKNEFIQYMQTLPEVTFIK
                     LKS"
                     /db_xref="SSO:000004912"
     gene            91943..92461
                     /product="Acetyltransferase"
                     /translation="MNVSLLTPTTDLQEEYLDFYNEWKDSGETMIPWVISKNPANFPAM
                     VQELLDTHNGINIPETWVPDSTYWLVTNNNRIVGAVNIRHSLTEHLFNAGGHIGYGIRP
                     SERRKGYATKLLALSLEKTKELDITKVLVVCDAVNTASEKTILHNGGLRDDDFTEEDGN
                     VVRRYWIEL"
                     /db_xref="SSO:000010176"
     mRNA            91943..92461
     CDS             91943..92461
                     /product="Acetyltransferase"
                     /translation="MNVSLLTPTTDLQEEYLDFYNEWKDSGETMIPWVISKNPANFPAM
                     VQELLDTHNGINIPETWVPDSTYWLVTNNNRIVGAVNIRHSLTEHLFNAGGHIGYGIRP
                     SERRKGYATKLLALSLEKTKELDITKVLVVCDAVNTASEKTILHNGGLRDDDFTEEDGN
                     VVRRYWIEL"
                     /db_xref="SSO:000010176"
     gene            complement(92509..93417)
                     /product="Glyoxalase family protein"
                     /translation="MVRIHPKTRIGHVEFKVKDLERQIAFYKNVVGLEVIKQEGNKAYL
                     AGKGSKNTLLVLEKIEDGVLQEPRTTGIYHVAFLVPTREAFASALFGVLRNKNVIDSPA
                     EQEGRYTYSNEILPISRFNSASDHTYSEAFYLQDLEGNGIEIYADRPRDQWGEGPGGST
                     PLDLKELATLVDYEADGLPANTVVGHVHLRIADVEKSHEFYVETVGFEVQQREDDCLFI
                     SAGGYHHHIGANTWNGVNNPHPPVHATGLKVYTIVLPHKEALDAVKERLIEKQHEINET
                     TNGFTVVDPSGITVQFEIEAV"
                     /db_xref="SSO:000017444"
     mRNA            complement(92509..93417)
     CDS             complement(92509..93417)
                     /product="Glyoxalase family protein"
                     /translation="MVRIHPKTRIGHVEFKVKDLERQIAFYKNVVGLEVIKQEGNKAYL
                     AGKGSKNTLLVLEKIEDGVLQEPRTTGIYHVAFLVPTREAFASALFGVLRNKNVIDSPA
                     EQEGRYTYSNEILPISRFNSASDHTYSEAFYLQDLEGNGIEIYADRPRDQWGEGPGGST
                     PLDLKELATLVDYEADGLPANTVVGHVHLRIADVEKSHEFYVETVGFEVQQREDDCLFI
                     SAGGYHHHIGANTWNGVNNPHPPVHATGLKVYTIVLPHKEALDAVKERLIEKQHEINET
                     TNGFTVVDPSGITVQFEIEAV"
                     /db_xref="SSO:000017444"
     gene            complement(93440..93541)
                     /translation="MKIKMYVNSDFSYLHRMILVVSFIVTVICNGKI"
     mRNA            complement(93440..93541)
     CDS             complement(93440..93541)
                     /product=""
                     /translation="MKIKMYVNSDFSYLHRMILVVSFIVTVICNGKI"
     gene            complement(93593..94504)
                     /product="uncharacterized protein with VanW-like domain"
                     /translation="MFRKVKGILVGVLCVAVVSGCGTKVSDVALVSDIGGHTVEAKAEV
                     QDTISLVDGRTGTEVKKLDLSGLGYFEDEAKFKKSVTKVVGEVGKSVDKKMVPSRIAPD
                     GSWQEGKPSYELMEKELVDKLLNVGMWDATYQLPIVEKKPVATLSDAQGNGTVIGRYET
                     NLGGSTGGRIENIRLSAASINGVVLAKGDRFSFNSLIGDTTPDKGYQLGKEIVDGKLVD
                     GYGGGVCQTSSTLYNAADQAGLKMVERTTHSKTVGYVPQGRDATIAYPYLDLVFENTND
                     APVKLYMGIQGGKLVAEVHKMR"
                     /db_xref="SSO:000042109"
     mRNA            complement(93593..94504)
     CDS             complement(93593..94504)
                     /product="uncharacterized protein with VanW-like domain"
                     /translation="MFRKVKGILVGVLCVAVVSGCGTKVSDVALVSDIGGHTVEAKAEV
                     QDTISLVDGRTGTEVKKLDLSGLGYFEDEAKFKKSVTKVVGEVGKSVDKKMVPSRIAPD
                     GSWQEGKPSYELMEKELVDKLLNVGMWDATYQLPIVEKKPVATLSDAQGNGTVIGRYET
                     NLGGSTGGRIENIRLSAASINGVVLAKGDRFSFNSLIGDTTPDKGYQLGKEIVDGKLVD
                     GYGGGVCQTSSTLYNAADQAGLKMVERTTHSKTVGYVPQGRDATIAYPYLDLVFENTND
                     APVKLYMGIQGGKLVAEVHKMR"
                     /db_xref="SSO:000042109"
     gene            94885..95214
                     /product="Uncharacterized protein YxeE"
                     /translation="MYPYNPYDPYNQYAYQQPQYDLQAQYQSYIDHAEQTNPYDQNRQF
                     QLPISFPGTGNRQLERRVNELEQRVRQLENTVERHTRRLNRLNQRLRTVENRLNIPFAA
                     LEDGF"
                     /db_xref="SSO:000008784"
     mRNA            94885..95214
     CDS             94885..95214
                     /product="Uncharacterized protein YxeE"
                     /translation="MYPYNPYDPYNQYAYQQPQYDLQAQYQSYIDHAEQTNPYDQNRQF
                     QLPISFPGTGNRQLERRVNELEQRVRQLENTVERHTRRLNRLNQRLRTVENRLNIPFAA
                     LEDGF"
                     /db_xref="SSO:000008784"
     gene            95401..96492
                     /product="Uncharacterized protein YetN"
                     /translation="MDFEINYLSFYVVQVEGKGEAVDKRYKHFQTLDAEEYEDSSLKEF
                     LNGELLKISKRKVERHAKTEQAPTKIGRFIVEEGHELDSNPHYNLFNRIRFAETKENFK
                     DMSEPLVYTYLDTSAVRGGVFLIAQAKLRKYFDDPFVFVMKCDFEPKVASISDESTLIR
                     NVEMAITTKNMKSIQYPYMPEEGMVEVGELKIHQASHARYFEDFLKFVEYERSMPEIMK
                     TQVMDMVYDQIEDVFEEGTEEREQFDQAMEVWAASPKREIMEQFSTEEVMEATAQIVEH
                     APEVELKLKADHISVKALLADFGDQIHIAKVNDRYVLMIEADTLTFEKGFSPIEFLKPD
                     ELQDVIERIENKQQYSYDPNGIE"
                     /db_xref="SSO:000028270"
     mRNA            95401..96492
     CDS             95401..96492
                     /product="Uncharacterized protein YetN"
                     /translation="MDFEINYLSFYVVQVEGKGEAVDKRYKHFQTLDAEEYEDSSLKEF
                     LNGELLKISKRKVERHAKTEQAPTKIGRFIVEEGHELDSNPHYNLFNRIRFAETKENFK
                     DMSEPLVYTYLDTSAVRGGVFLIAQAKLRKYFDDPFVFVMKCDFEPKVASISDESTLIR
                     NVEMAITTKNMKSIQYPYMPEEGMVEVGELKIHQASHARYFEDFLKFVEYERSMPEIMK
                     TQVMDMVYDQIEDVFEEGTEEREQFDQAMEVWAASPKREIMEQFSTEEVMEATAQIVEH
                     APEVELKLKADHISVKALLADFGDQIHIAKVNDRYVLMIEADTLTFEKGFSPIEFLKPD
                     ELQDVIERIENKQQYSYDPNGIE"
                     /db_xref="SSO:000028270"
     gene            complement(96746..97093)
                     /product="FIG01227230: hypothetical protein"
                     /translation="MIDLDIKDVTVQMELNGVFWNEDGVAEMTVTTKAEHSLLLRLVVD
                     LKSKTIRATSADIVNGFCPLCKQKKDKCSELNDLQNKMEILEEAYDWVREHPEYRFQLS
                     FYEYNKFEVVK"
     mRNA            complement(96746..97093)
     CDS             complement(96746..97093)
                     /product="FIG01227230: hypothetical protein"
                     /translation="MIDLDIKDVTVQMELNGVFWNEDGVAEMTVTTKAEHSLLLRLVVD
                     LKSKTIRATSADIVNGFCPLCKQKKDKCSELNDLQNKMEILEEAYDWVREHPEYRFQLS
                     FYEYNKFEVVK"
     gene            complement(97125..97286)
                     /product="FIG01225567: hypothetical protein"
                     /translation="MEAIFNIVTVVVLGIIFTTLSAVIILPFIAKKKNWKKLNISLKRG
                     VLKIKIEE"
     mRNA            complement(97125..97286)
     CDS             complement(97125..97286)
                     /product="FIG01225567: hypothetical protein"
                     /translation="MEAIFNIVTVVVLGIIFTTLSAVIILPFIAKKKNWKKLNISLKRG
                     VLKIKIEE"
     gene            complement(97479..98324)
                     /product="exonuclease family protein"
                     /translation="MKNATHFIVFDIERNFRPYKSEDPSEIVDIGAVKIKIGTMKIIEE
                     FSELVKPSARLTRHTTKLTGITKEDLIGVEKFPQIVEKFIQFIGEDCIFVSWGKEDYRF
                     LSHDCALHGVECPSIEKENRIDLQKFVFQAYEELFEHTPSLQFAVEQLGLTWEGKQHRA
                     LADAENTANILLKVYSERDIHKRYKRHGELELVKDGKLTEKAKKKMRKWVFKELKKNTE
                     RSFEWSTFESSDTWESITERYYISENTVELLKKHFRTAVRKAERQIRYLAEMEENVEVK
                     "
                     /db_xref="SSO:000029897"
     mRNA            complement(97479..98324)
     CDS             complement(97479..98324)
                     /product="exonuclease family protein"
                     /translation="MKNATHFIVFDIERNFRPYKSEDPSEIVDIGAVKIKIGTMKIIEE
                     FSELVKPSARLTRHTTKLTGITKEDLIGVEKFPQIVEKFIQFIGEDCIFVSWGKEDYRF
                     LSHDCALHGVECPSIEKENRIDLQKFVFQAYEELFEHTPSLQFAVEQLGLTWEGKQHRA
                     LADAENTANILLKVYSERDIHKRYKRHGELELVKDGKLTEKAKKKMRKWVFKELKKNTE
                     RSFEWSTFESSDTWESITERYYISENTVELLKKHFRTAVRKAERQIRYLAEMEENVEVK
                     "
                     /db_xref="SSO:000029897"
     gene            complement(98512..98712)
                     /product="Cold shock protein of CSP family"
                     /translation="MQNGKVKWFNSEKGFGFIEVEGGEDVFVHFSAIQGEGFKTLEEGQ
                     EVTFEVEQGNRGPQATNVNKK"
                     /db_xref="SSO:000012339"
     mRNA            complement(98512..98712)
     CDS             complement(98512..98712)
                     /product="Cold shock protein of CSP family"
                     /translation="MQNGKVKWFNSEKGFGFIEVEGGEDVFVHFSAIQGEGFKTLEEGQ
                     EVTFEVEQGNRGPQATNVNKK"
                     /db_xref="SSO:000012339"
     gene            complement(98928..99827)
                     /product="Uncharacterized protein YkuO"
                     /translation="METMLSATAIAKLRDGKLLLATTYNGLFIEQDGEWKRILNGFQKR
                     IRDLHSEDNVVYGVGDEGIFIRSMNGGENWTIQRFPTKATSWNVCSNVQGTVIAHGEKT
                     LYLSNNFGSTWETIHPFLEYGSAAPSIRSLFLYKHYLFIGTKIHAKYGGVWLFDLKTRK
                     LKRIKIAMNQMISALTLHNSYLVAASGSCKGVSGNISYCKIDESIASEKIYWHTCQSEQ
                     KASSYLDLSVDQHVLYTTSTQNKAGISSVCRVLLDEGIVTVCDSVKGHGWRIVNQKDGY
                     VVAGSGELKAMQWEQKII"
                     /db_xref="SSO:000028435"
     mRNA            complement(98928..99827)
     CDS             complement(98928..99827)
                     /product="Uncharacterized protein YkuO"
                     /translation="METMLSATAIAKLRDGKLLLATTYNGLFIEQDGEWKRILNGFQKR
                     IRDLHSEDNVVYGVGDEGIFIRSMNGGENWTIQRFPTKATSWNVCSNVQGTVIAHGEKT
                     LYLSNNFGSTWETIHPFLEYGSAAPSIRSLFLYKHYLFIGTKIHAKYGGVWLFDLKTRK
                     LKRIKIAMNQMISALTLHNSYLVAASGSCKGVSGNISYCKIDESIASEKIYWHTCQSEQ
                     KASSYLDLSVDQHVLYTTSTQNKAGISSVCRVLLDEGIVTVCDSVKGHGWRIVNQKDGY
                     VVAGSGELKAMQWEQKII"
                     /db_xref="SSO:000028435"
     gene            complement(99844..100287)
                     /product="Flavodoxin"
                     /translation="MAKILIAYASMSGNTESIADLIKVSLDAFDHEVVLQEMEGMDAEE
                     LLAYDGIILGSYTWGDGELPFEAEDFHEDLENIDLAGKKVAVFGSGDTAYELFCEAVTI
                     FEERLVERGAELVQEGLKIELAPEDEEDVEKCSNFAIAFAEKF"
                     /db_xref="SSO:000009109"
     mRNA            complement(99844..100287)
     CDS             complement(99844..100287)
                     /product="Flavodoxin"
                     /translation="MAKILIAYASMSGNTESIADLIKVSLDAFDHEVVLQEMEGMDAEE
                     LLAYDGIILGSYTWGDGELPFEAEDFHEDLENIDLAGKKVAVFGSGDTAYELFCEAVTI
                     FEERLVERGAELVQEGLKIELAPEDEEDVEKCSNFAIAFAEKF"
                     /db_xref="SSO:000009109"
     gene            complement(100596..101216)
                     /product="Gpr1/Fun34/YaaH family protein BA3597"
                     /translation="MSNQTTTHHVKMTTADPSGIGLFGLAMVTLVASSQKLGLTDGVSL
                     VLPWAIFLGGFAQIFACIHDAKHNNTFGTTAFGAYGLFWLGVGMTWLIQLGVFGEKLAQ
                     AADSKQLGVAFIGYLIFTIFMTIGAMETHKVLFMIFVLIDFLFIGLSLSTLGVMPHAMH
                     NLAAYSELLISLLSFYGSAAAVLNTHFGKVVLPVGKPFGIFKK"
                     /db_xref="SSO:000017463"
     mRNA            complement(100596..101216)
     CDS             complement(100596..101216)
                     /product="Gpr1/Fun34/YaaH family protein BA3597"
                     /translation="MSNQTTTHHVKMTTADPSGIGLFGLAMVTLVASSQKLGLTDGVSL
                     VLPWAIFLGGFAQIFACIHDAKHNNTFGTTAFGAYGLFWLGVGMTWLIQLGVFGEKLAQ
                     AADSKQLGVAFIGYLIFTIFMTIGAMETHKVLFMIFVLIDFLFIGLSLSTLGVMPHAMH
                     NLAAYSELLISLLSFYGSAAAVLNTHFGKVVLPVGKPFGIFKK"
                     /db_xref="SSO:000017463"
     gene            complement(101303..101698)
                     /product="Phosphohydrolase (MutT/nudix family protein)"
                     /translation="MIRNRGAAIIVQEGKIALIKRIREEETYYVFPGGGVEEGETPEEA
                     TKREVYEELGLHIKVEHLIAKVKYKGNEYYYGAYITGGVFGSGTAEEFQREGRGSYIPL
                     WLPINELEKVNIKPYEVVGNIFNHYKI"
                     /db_xref="SSO:000021080"
     mRNA            complement(101303..101698)
     CDS             complement(101303..101698)
                     /product="Phosphohydrolase (MutT/nudix family protein)"
                     /translation="MIRNRGAAIIVQEGKIALIKRIREEETYYVFPGGGVEEGETPEEA
                     TKREVYEELGLHIKVEHLIAKVKYKGNEYYYGAYITGGVFGSGTAEEFQREGRGSYIPL
                     WLPINELEKVNIKPYEVVGNIFNHYKI"
                     /db_xref="SSO:000021080"
     gene            complement(101695..102036)
                     /product="FIG01226086: hypothetical protein"
                     /translation="MRYEMGLYNKPFQSIQSGKKVYEVRLYDKKRQLINKGDEIVFTNL
                     TTTEMMTVKVTEIKRYESFKSMYEQIDKKLLDCENDSLEEMLESTYKIYTKEQEKEWGT
                     VAIRIEEIK"
     mRNA            complement(101695..102036)
     CDS             complement(101695..102036)
                     /product="FIG01226086: hypothetical protein"
                     /translation="MRYEMGLYNKPFQSIQSGKKVYEVRLYDKKRQLINKGDEIVFTNL
                     TTTEMMTVKVTEIKRYESFKSMYEQIDKKLLDCENDSLEEMLESTYKIYTKEQEKEWGT
                     VAIRIEEIK"
     gene            102163..102720
                     /product="putative acetyltransferase"
                     /translation="MLYLNQKPEYNKYDIGDYTYSKVGPTIFSWNDETKLKIGKFCSLA
                     EEVVFILGGEHRADWITTYPFNALFDEGAHITGHPSSKGDIVVGNDVWIGYQSCILSGV
                     TIGNGAIIGARSVVTKDVPPYAIVAGNPAKFVRYRFPQETIDKLENLAWWDWDISVIKG
                     AIPLLLSDKTDEFFTSPENESI"
                     /db_xref="SSO:000032345"
     mRNA            102163..102720
     CDS             102163..102720
                     /product="putative acetyltransferase"
                     /translation="MLYLNQKPEYNKYDIGDYTYSKVGPTIFSWNDETKLKIGKFCSLA
                     EEVVFILGGEHRADWITTYPFNALFDEGAHITGHPSSKGDIVVGNDVWIGYQSCILSGV
                     TIGNGAIIGARSVVTKDVPPYAIVAGNPAKFVRYRFPQETIDKLENLAWWDWDISVIKG
                     AIPLLLSDKTDEFFTSPENESI"
                     /db_xref="SSO:000032345"
     gene            complement(102770..110242)
                     /product="reticulocyte binding protein"
                     /translation="MPFINRFTTTVPGAVTFTGNTLGLSPTSPAPGNIFGTLAVFTTVN
                     TALQVPGFPAGTTDEWELNSSSAILNLPAGSSVLYAELVWAGTFRTDTEDVLPFLNDNI
                     TFTTPAGTFSVTPDPVTAQQGSVGNQFYYARSANVTNLVSAGGAGTYTTGAVPAARTSA
                     DPTISRSAGWTLEVVYQNANLPLRNLSVYAGQEIIDASSPPVDATISGFATPATGAVTG
                     RVLVTAQEGDSNIVGDQLRFGPNANATVALFGPRNPANNFFQSQICNDSGNLDTSGTFG
                     DLNQPLGIALAVRRQGWDITNVDASSSLVNNQTSATVRFVTNGDGYAAAGFGVQIDATG
                     PIINPVKSVNRTVAGVGDILTYTITVPNTGTGSAENVILQDSIPNGTTFVTGSVTVGGV
                     TQPNANPANGINLGTIPNNTQRIVTFQVRITSFPNPNPIPNRAMVSYQFRPFVSSPPIT
                     STSSSNTVQTTVNQATISMQKSVDLQTATLNDVLTYTVNVTNNGNVTANNVIFVDSIPA
                     GTTFVPNSVTVNGVARPGANPASSINLGSINASQTTIVRFQVRVTSNPLVNPIPNRASA
                     TFTFTPVPGQQPVSGQATSNTVVTTVNIADIRTRKTVDRAFATVNDVLTYTVTIENTGN
                     VLATNVIFQDPIPIGTTFIANSVTVDGVSQPGANPATGFTVANISPGGSRTVTFRVRVT
                     STPSGGTIANRGNVSANFVVIPNQPPITINRQTNTVVTQVNTGGLNVIKEVNTTQAAVG
                     DTLTYTIAVQNTGNVPLTNVFFQDPISSAVSFVANSVTINGVSQSGLNPNTGFSLPNIP
                     AAQTVVVTFDVLIVQDPENEDILNQANVTASFQVNPSEPPVTINVPSNVVNTTVQTGNF
                     EVVKSVNTAVATVGDILVYTIEVINAGSVPATNVFFQDSIPQGTLFIENSVVVNGVLQE
                     GADPELGFQLNDLPTGASVIVTFEVLIDEIPQGNNVVNNANVTGDFLVNPTEPPITVTV
                     PSNTVMTIVNSSGLNVMKSVSATEAGVGDTLTYTVRIQNSGTVTATNVSFLDPIPVGTT
                     FVANSVTINGTPQPGLNPTIGFPLANIPVGGMVTVTFQVAITSVPPNRVLPNNANVTAD
                     FQVSPLQPPITIVTISNIVVTRVNVGSLNVMKSVNTPQAGVGDTLTYTILIQNTGTVPA
                     TNIVFQDPIPSGTAFVTNSVTINGVVQQGADPMLGFPVPNIPVGQTATITFQVTVTSVP
                     SGGNIRNQSNVTASFLINPANPPITTVTNSNFVVTQVNTAQLNIQKSSSVQQAALGETY
                     TYSVVIRNNGTVTATNVSFLDPIALETTFVANSVTINGTLQPGFDPNVGFPLPNIAAGT
                     SLTVTFQVTVVAPSTRGAVLNTASATATFLLNPLQPPVTTTNSSNTTVVTIPLPPPGEV
                     TATKTVDVATGAVGDVLTYTVLISNVGIIPVTDVFFQDVIPEGTTFVDNSVTIGGVQQL
                     GLNPEIGFTVTPLLIAGGSIEVTFQVTITEIPDNEVILNDADVTFTSQPNPQEPPITET
                     ILTNLVVTTINIAFIFPLKLVDKEVATVGEILTYDVLIFNFGTVPATNVQFIDTTSAGV
                     AFVPGSVSINGVTAPGLDPFIGFTVPDIPVDDFVLVTYQEVVTSIPEGGTIVNFVDVTA
                     TFAVSETEPPITETTTSNTTLTEINEPGLNVLKSVSQPVVAVGDTITYTTVVQNTGTVP
                     ATNVQYSDVLPSSIAFVPNSVTIDGVLQPGFNPNNGFPLPDINPGESVEVTFQVTVVSA
                     PSNGTIANTANVTGSFVLVPGEPPVIVTEPSNTTLTTVNRGQFNVIKQVNRVATLVGDI
                     LTYTVQITNTGTVTANAVQFVDTISAGASFVPNSVTINGASQPNLNPITGFGVGDIPVG
                     ETVIVTFQATVTNIPSSGTITNVANITGSFTLVPGELPVVVTEPSNTTITRVNRGRFSV
                     IKSINKEATRLGDTLTYSVQVTNTGTVTATNVQFIDVPSPSLEFVPGSVQINGVPQVGL
                     DPFVGFALPDLAVGDSVLITFEVNVIAVPPSSSIMNTARVTGDFELIPGEPPSTITNSS
                     NTTVTPVNRGSLDMLKEVDHSVVGVGETVTYTVRILNTGTADAMNVQFIDVLSQEADFI
                     PNSVTINGVPQPGLNPQIGFTIPDIPVGETALVTYEATITSFPDGGTVVNVAGALAEYI
                     LVPGEPPVTVMDTSNTVIVTVNTAILFVAKGANFEVAMIGDVVTYGIAVINDSTVPVTN
                     IVLTDIIDPNTLFINGTVTVNDVPLPFANPNTGIPLGDFQPNDAAIINFQVVITGGQVN
                     NLVTNTATANGLATVNPNEPPVVVEGDSNTVVIPFIPQNVSTTVVKTADLQAATIGDVI
                     TFTTVITNTGDTVMQNIRFQDMLDSSVRFVPGSVTVDNRPVPNVSPAVGFLIGILNPGE
                     ARTVSFQVAVQSAPNGSGNYINQASIRFEHQVGTVLPPVTQIVESNIVVIPFVPTIEQI
                     CETNFNCLDKIPFQCSPCNHLHGHKK"
                     /db_xref="SSO:000033116"
     mRNA            complement(102770..110242)
     CDS             complement(102770..110242)
                     /product="reticulocyte binding protein"
                     /translation="MPFINRFTTTVPGAVTFTGNTLGLSPTSPAPGNIFGTLAVFTTVN
                     TALQVPGFPAGTTDEWELNSSSAILNLPAGSSVLYAELVWAGTFRTDTEDVLPFLNDNI
                     TFTTPAGTFSVTPDPVTAQQGSVGNQFYYARSANVTNLVSAGGAGTYTTGAVPAARTSA
                     DPTISRSAGWTLEVVYQNANLPLRNLSVYAGQEIIDASSPPVDATISGFATPATGAVTG
                     RVLVTAQEGDSNIVGDQLRFGPNANATVALFGPRNPANNFFQSQICNDSGNLDTSGTFG
                     DLNQPLGIALAVRRQGWDITNVDASSSLVNNQTSATVRFVTNGDGYAAAGFGVQIDATG
                     PIINPVKSVNRTVAGVGDILTYTITVPNTGTGSAENVILQDSIPNGTTFVTGSVTVGGV
                     TQPNANPANGINLGTIPNNTQRIVTFQVRITSFPNPNPIPNRAMVSYQFRPFVSSPPIT
                     STSSSNTVQTTVNQATISMQKSVDLQTATLNDVLTYTVNVTNNGNVTANNVIFVDSIPA
                     GTTFVPNSVTVNGVARPGANPASSINLGSINASQTTIVRFQVRVTSNPLVNPIPNRASA
                     TFTFTPVPGQQPVSGQATSNTVVTTVNIADIRTRKTVDRAFATVNDVLTYTVTIENTGN
                     VLATNVIFQDPIPIGTTFIANSVTVDGVSQPGANPATGFTVANISPGGSRTVTFRVRVT
                     STPSGGTIANRGNVSANFVVIPNQPPITINRQTNTVVTQVNTGGLNVIKEVNTTQAAVG
                     DTLTYTIAVQNTGNVPLTNVFFQDPISSAVSFVANSVTINGVSQSGLNPNTGFSLPNIP
                     AAQTVVVTFDVLIVQDPENEDILNQANVTASFQVNPSEPPVTINVPSNVVNTTVQTGNF
                     EVVKSVNTAVATVGDILVYTIEVINAGSVPATNVFFQDSIPQGTLFIENSVVVNGVLQE
                     GADPELGFQLNDLPTGASVIVTFEVLIDEIPQGNNVVNNANVTGDFLVNPTEPPITVTV
                     PSNTVMTIVNSSGLNVMKSVSATEAGVGDTLTYTVRIQNSGTVTATNVSFLDPIPVGTT
                     FVANSVTINGTPQPGLNPTIGFPLANIPVGGMVTVTFQVAITSVPPNRVLPNNANVTAD
                     FQVSPLQPPITIVTISNIVVTRVNVGSLNVMKSVNTPQAGVGDTLTYTILIQNTGTVPA
                     TNIVFQDPIPSGTAFVTNSVTINGVVQQGADPMLGFPVPNIPVGQTATITFQVTVTSVP
                     SGGNIRNQSNVTASFLINPANPPITTVTNSNFVVTQVNTAQLNIQKSSSVQQAALGETY
                     TYSVVIRNNGTVTATNVSFLDPIALETTFVANSVTINGTLQPGFDPNVGFPLPNIAAGT
                     SLTVTFQVTVVAPSTRGAVLNTASATATFLLNPLQPPVTTTNSSNTTVVTIPLPPPGEV
                     TATKTVDVATGAVGDVLTYTVLISNVGIIPVTDVFFQDVIPEGTTFVDNSVTIGGVQQL
                     GLNPEIGFTVTPLLIAGGSIEVTFQVTITEIPDNEVILNDADVTFTSQPNPQEPPITET
                     ILTNLVVTTINIAFIFPLKLVDKEVATVGEILTYDVLIFNFGTVPATNVQFIDTTSAGV
                     AFVPGSVSINGVTAPGLDPFIGFTVPDIPVDDFVLVTYQEVVTSIPEGGTIVNFVDVTA
                     TFAVSETEPPITETTTSNTTLTEINEPGLNVLKSVSQPVVAVGDTITYTTVVQNTGTVP
                     ATNVQYSDVLPSSIAFVPNSVTIDGVLQPGFNPNNGFPLPDINPGESVEVTFQVTVVSA
                     PSNGTIANTANVTGSFVLVPGEPPVIVTEPSNTTLTTVNRGQFNVIKQVNRVATLVGDI
                     LTYTVQITNTGTVTANAVQFVDTISAGASFVPNSVTINGASQPNLNPITGFGVGDIPVG
                     ETVIVTFQATVTNIPSSGTITNVANITGSFTLVPGELPVVVTEPSNTTITRVNRGRFSV
                     IKSINKEATRLGDTLTYSVQVTNTGTVTATNVQFIDVPSPSLEFVPGSVQINGVPQVGL
                     DPFVGFALPDLAVGDSVLITFEVNVIAVPPSSSIMNTARVTGDFELIPGEPPSTITNSS
                     NTTVTPVNRGSLDMLKEVDHSVVGVGETVTYTVRILNTGTADAMNVQFIDVLSQEADFI
                     PNSVTINGVPQPGLNPQIGFTIPDIPVGETALVTYEATITSFPDGGTVVNVAGALAEYI
                     LVPGEPPVTVMDTSNTVIVTVNTAILFVAKGANFEVAMIGDVVTYGIAVINDSTVPVTN
                     IVLTDIIDPNTLFINGTVTVNDVPLPFANPNTGIPLGDFQPNDAAIINFQVVITGGQVN
                     NLVTNTATANGLATVNPNEPPVVVEGDSNTVVIPFIPQNVSTTVVKTADLQAATIGDVI
                     TFTTVITNTGDTVMQNIRFQDMLDSSVRFVPGSVTVDNRPVPNVSPAVGFLIGILNPGE
                     ARTVSFQVAVQSAPNGSGNYINQASIRFEHQVGTVLPPVTQIVESNIVVIPFVPTIEQI
                     CETNFNCLDKIPFQCSPCNHLHGHKK"
                     /db_xref="SSO:000033116"
     gene            110359..111108
                     /product="Benzil reductase ((S)-benzoin forming) (EC
                     1.1.1.320)"
                     /translation="MRYVIITGTSQGLGEAIATQLLEKNTTVISISRRENKELTKLAEQ
                     YNSNCIFHSLDLQDVHNLETNFKEIISSIRKENVSSIHLINNAGTVAPMKPIEKAESEQ
                     FITNVHINLLAPMILTSTFMKHTKGWKVDKRVINISSGAGKNPYFGWGAYCTTKAGVNM
                     FTQCVATEEVEKEYPVKIVAFAPGVVDTNMQSQIRETNKEDFINLDRFIALKEEGKLLS
                     PEYVAKAIRNLLETEDFPQGEVIRIDE"
                     /db_xref="SSO:000011053"
     mRNA            110359..111108
     CDS             110359..111108
                     /product="Benzil reductase ((S)-benzoin forming) (EC
                     1.1.1.320)"
                     /translation="MRYVIITGTSQGLGEAIATQLLEKNTTVISISRRENKELTKLAEQ
                     YNSNCIFHSLDLQDVHNLETNFKEIISSIRKENVSSIHLINNAGTVAPMKPIEKAESEQ
                     FITNVHINLLAPMILTSTFMKHTKGWKVDKRVINISSGAGKNPYFGWGAYCTTKAGVNM
                     FTQCVATEEVEKEYPVKIVAFAPGVVDTNMQSQIRETNKEDFINLDRFIALKEEGKLLS
                     PEYVAKAIRNLLETEDFPQGEVIRIDE"
                     /db_xref="SSO:000011053"
     gene            complement(111144..111977)
                     /product="Acetyltransferase, GNAT family"
                     /translation="MIQLYVYEEIFHFKEDVTTFLEKNEQENNLILGVLQMVQEPIFMG
                     IAKQGEEIAVVFLQTEEKKQIIVATSEIAGVAIEELAKELTKVYPDIPGLIGNKKIVQK
                     LAEEIAVLENKKTNVAMEQGVYELNKVKKRCNANGLFRAVNNDELPLIEQWIYQFCEDV
                     KLPTTKEEAKQTAHTLITTNRLFGLEVDRKLVSVAAKTRPTKNNITVNFVYTPKEARKK
                     GYASNCVAALSQCMLDEGYKTTTLYTDLANPTSNKIYQEIGYEQIAESVLIFLEK"
                     /db_xref="SSO:000009631"
     mRNA            complement(111144..111977)
     CDS             complement(111144..111977)
                     /product="Acetyltransferase, GNAT family"
                     /translation="MIQLYVYEEIFHFKEDVTTFLEKNEQENNLILGVLQMVQEPIFMG
                     IAKQGEEIAVVFLQTEEKKQIIVATSEIAGVAIEELAKELTKVYPDIPGLIGNKKIVQK
                     LAEEIAVLENKKTNVAMEQGVYELNKVKKRCNANGLFRAVNNDELPLIEQWIYQFCEDV
                     KLPTTKEEAKQTAHTLITTNRLFGLEVDRKLVSVAAKTRPTKNNITVNFVYTPKEARKK
                     GYASNCVAALSQCMLDEGYKTTTLYTDLANPTSNKIYQEIGYEQIAESVLIFLEK"
                     /db_xref="SSO:000009631"
     gene            complement(112044..113552)
                     /product="Argininosuccinate lyase-like protein"
                     /translation="MKQSKEEFIKSEGADFPGKTYVDCVLQHVFDFQRNYLLKDMFQVH
                     KAHITMLTEESLMKIEEAKVILNALRKVERIPKDKLVYTEQHEDLFFLVEHLISQEAKC
                     DFVSNMHIGRSRNDMGVTMYRMSLRRYVIRLMEHHLLLQESILQLADDHKETIMPAYTH
                     TQPAQPTTFGHYTLAIYDTMQRDLERMKKTYQLLNQSPMGAAALSTTSFPIKRERVAHL
                     LGFTNVIENSYDAVAGADYLLEVSSLLMVMMTNTSRWIHDFLLLATKEYDGITVAKPYV
                     QISSIMPQKRNPVSIEHARAITSGALGEAFTVFQMIHNTPFGDIVDTEDDLQPYLYKGI
                     EKTIRVFCMMNAVVRTMKVEEETLKSRSYKHAITITDFADVLTKNYDIPFRHAHHAASA
                     IANMSLEQKKELHELHFKDVNMYLQEHFKINLLEKEWKEIISPEAFIQKRNVYGGPSKK
                     EMERMIKNRKESFQNEEEVFEREKQRILQAETNLNSLTLNIVES"
                     /db_xref="SSO:000010811"
     mRNA            complement(112044..113552)
     CDS             complement(112044..113552)
                     /product="Argininosuccinate lyase-like protein"
                     /translation="MKQSKEEFIKSEGADFPGKTYVDCVLQHVFDFQRNYLLKDMFQVH
                     KAHITMLTEESLMKIEEAKVILNALRKVERIPKDKLVYTEQHEDLFFLVEHLISQEAKC
                     DFVSNMHIGRSRNDMGVTMYRMSLRRYVIRLMEHHLLLQESILQLADDHKETIMPAYTH
                     TQPAQPTTFGHYTLAIYDTMQRDLERMKKTYQLLNQSPMGAAALSTTSFPIKRERVAHL
                     LGFTNVIENSYDAVAGADYLLEVSSLLMVMMTNTSRWIHDFLLLATKEYDGITVAKPYV
                     QISSIMPQKRNPVSIEHARAITSGALGEAFTVFQMIHNTPFGDIVDTEDDLQPYLYKGI
                     EKTIRVFCMMNAVVRTMKVEEETLKSRSYKHAITITDFADVLTKNYDIPFRHAHHAASA
                     IANMSLEQKKELHELHFKDVNMYLQEHFKINLLEKEWKEIISPEAFIQKRNVYGGPSKK
                     EMERMIKNRKESFQNEEEVFEREKQRILQAETNLNSLTLNIVES"
                     /db_xref="SSO:000010811"
     gene            complement(113654..114763)
                     /product="D-alanyl-D-alanine carboxypeptidase (EC
                     3.4.16.4)"
                     /translation="MKKTMVCAVIVGIFVLLISGNFLVKKVWSSNNDDAQYIASFIEEH
                     KDEKNSALLVKRNDKVVYSVNPNVVLPVASTMKLIVALEYTKQVTEGKIDSSSFVSIND
                     VNRYYVPNTDGGAQDRWQKYLEKTGKITEGAVSLEEVAKGMVKFSSNANAEYLMELLGL
                     DNINRNLQSLSLPAHQPLFPIVSSLYIPGYLHKELHVPKYKIEKKLKEMSQEQYREYAM
                     NIHERLKKKGPLLQKEIPLYLEERYDKIWSDRLPAASANDYMVLLQKANHKGGLTEAEE
                     KVWANIVETDMSAKKYRKTFRHAGQKNGYTPWTVTKAVYAMDKRGNCTEIVFLANNLNE
                     DDSAEIRKHLANLHFQVLQSDKYDATFIK"
                     /db_xref="SSO:000001995"
     mRNA            complement(113654..114763)
     CDS             complement(113654..114763)
                     /product="D-alanyl-D-alanine carboxypeptidase (EC
                     3.4.16.4)"
                     /translation="MKKTMVCAVIVGIFVLLISGNFLVKKVWSSNNDDAQYIASFIEEH
                     KDEKNSALLVKRNDKVVYSVNPNVVLPVASTMKLIVALEYTKQVTEGKIDSSSFVSIND
                     VNRYYVPNTDGGAQDRWQKYLEKTGKITEGAVSLEEVAKGMVKFSSNANAEYLMELLGL
                     DNINRNLQSLSLPAHQPLFPIVSSLYIPGYLHKELHVPKYKIEKKLKEMSQEQYREYAM
                     NIHERLKKKGPLLQKEIPLYLEERYDKIWSDRLPAASANDYMVLLQKANHKGGLTEAEE
                     KVWANIVETDMSAKKYRKTFRHAGQKNGYTPWTVTKAVYAMDKRGNCTEIVFLANNLNE
                     DDSAEIRKHLANLHFQVLQSDKYDATFIK"
                     /db_xref="SSO:000001995"
     gene            complement(114881..115813)
                     /product="Inosine-uridine preferring nucleoside hydrolase
                     (EC 3.2.2.1)"
                     /translation="MKKVLFLGDPGIDDSLAIMYGLLHPDIDIVGVVTGYGNVTQEKAT
                     SNAAYLLQMAGREDIPVINGAKIPLSGDVTTYYPEIHGADGLGPIKPPKTFSPNIKSFC
                     TFFDLLEKYKGELIIVDAGRSTTLATAFILEKPMMKYVKEYYIMGGAFLMPGNVTPVAE
                     ANFHGDPIASQLVMQNAKNVTLVPLNVTSEAIITPEMVKYITKHSKTSFNKLIEPIFTY
                     YYKAYRKLNPKIKGSPVHDVVTMMVAANPSLLDYVYRRVDVDTAGIAKGESIADFRPQP
                     DAKALKNWVRIGWSLHYKKFLEDFVKIMT"
                     /db_xref="SSO:000003908"
     mRNA            complement(114881..115813)
     CDS             complement(114881..115813)
                     /product="Inosine-uridine preferring nucleoside hydrolase
                     (EC 3.2.2.1)"
                     /translation="MKKVLFLGDPGIDDSLAIMYGLLHPDIDIVGVVTGYGNVTQEKAT
                     SNAAYLLQMAGREDIPVINGAKIPLSGDVTTYYPEIHGADGLGPIKPPKTFSPNIKSFC
                     TFFDLLEKYKGELIIVDAGRSTTLATAFILEKPMMKYVKEYYIMGGAFLMPGNVTPVAE
                     ANFHGDPIASQLVMQNAKNVTLVPLNVTSEAIITPEMVKYITKHSKTSFNKLIEPIFTY
                     YYKAYRKLNPKIKGSPVHDVVTMMVAANPSLLDYVYRRVDVDTAGIAKGESIADFRPQP
                     DAKALKNWVRIGWSLHYKKFLEDFVKIMT"
                     /db_xref="SSO:000003908"
     gene            complement(115936..117369)
                     /product="Pantothenate:Na+ symporter (TC 2.A.21.1.1)"
                     /translation="MNWYVIIPMIISFIVVFLIGVYASRRVQATAHNKFLQEYFLGGRE
                     LGGLLLAMTMIATYGSASSFIGGPGIAYNMGLGWVLLSAIQVVTGYIVLTVIGKKFAII
                     ARKMEAITLIDYLKGRYNNKAVVILSALCIIIFLFSATVAQWVGGGRLIESLTGLSYTT
                     ALFLFTFSVLVYVLIGGFRAVALSDTLLGIIMLVGTTIILIATVIAGGGIEKIMQELVQ
                     INPNLITPFGADGSLTKSYVTSFWILIGIGVVGLPQISVRAMSYKNSKAMHQALIIGTV
                     VVGTIMIGMHLTGVFARVVLPGITVPDKVMPLLAMEVLPPWLAGVFLAAPMAAIMSTVN
                     SLLLLVSSSIIKDIYVNYIKKDAADSTIKKGSLWITGIVGLLVYAAAIKPPDFLIWLNL
                     FSFGGLEAAFIWPIVLGLYWRKGNATGALASIFVGVGSYMCIHLFYPNPFGIHTVVFPI
                     CFAFIAYVIGSMSAVKKTV"
                     /db_xref="SSO:000005731"
     mRNA            complement(115936..117369)
     CDS             complement(115936..117369)
                     /product="Pantothenate:Na+ symporter (TC 2.A.21.1.1)"
                     /translation="MNWYVIIPMIISFIVVFLIGVYASRRVQATAHNKFLQEYFLGGRE
                     LGGLLLAMTMIATYGSASSFIGGPGIAYNMGLGWVLLSAIQVVTGYIVLTVIGKKFAII
                     ARKMEAITLIDYLKGRYNNKAVVILSALCIIIFLFSATVAQWVGGGRLIESLTGLSYTT
                     ALFLFTFSVLVYVLIGGFRAVALSDTLLGIIMLVGTTIILIATVIAGGGIEKIMQELVQ
                     INPNLITPFGADGSLTKSYVTSFWILIGIGVVGLPQISVRAMSYKNSKAMHQALIIGTV
                     VVGTIMIGMHLTGVFARVVLPGITVPDKVMPLLAMEVLPPWLAGVFLAAPMAAIMSTVN
                     SLLLLVSSSIIKDIYVNYIKKDAADSTIKKGSLWITGIVGLLVYAAAIKPPDFLIWLNL
                     FSFGGLEAAFIWPIVLGLYWRKGNATGALASIFVGVGSYMCIHLFYPNPFGIHTVVFPI
                     CFAFIAYVIGSMSAVKKTV"
                     /db_xref="SSO:000005731"
     gene            complement(117373..117651)
                     /product="FIG003021: Membrane protein"
                     /translation="MKDYHDDPRFRIAHREALIGLGLAIINFIIWYGFAYGLGSKNPSE
                     YTYVFGFPAWFFYSCIVGFIVMVILLSLVVRFVFQDISLDEEEKSEE"
                     /db_xref="SSO:000013684"
     mRNA            complement(117373..117651)
     CDS             complement(117373..117651)
                     /product="FIG003021: Membrane protein"
                     /translation="MKDYHDDPRFRIAHREALIGLGLAIINFIIWYGFAYGLGSKNPSE
                     YTYVFGFPAWFFYSCIVGFIVMVILLSLVVRFVFQDISLDEEEKSEE"
                     /db_xref="SSO:000013684"
     gene            117925..119409
                     /product="Aldehyde dehydrogenase (EC 1.2.1.3)"
                     /translation="MSQLAVNLHEKVENFLQGTKKLYVNGSFIESASGKTFKTPNPATG
                     ETLAVVSEAGREDIHKAVVAARMAFDEGPWSRMSTAERSRLMYKLADLMEEHKEELAQL
                     ETLDNGKPIRETMAADIPLAIEHMRYYAGWATKIVGQTIPVSGDYFNYTRHEAVGVVGQ
                     IIPWNFPLLMAMWKMGAALATGCTIVLKPAEQTPLSALYLAELIEEAGFPKGVINIVPG
                     FGESAGQALVNHPLVDKIAFTGSTPVGKQIMRQASESLKRVTLELGGKSPNIILPDADL
                     SRAIPGALSGVMFNQGQVCSAGSRLFVPKKMYDNVMADLVLYSKKLNQGAGLSPETTIG
                     PLVSEEQQKRVMGFIEKGIEEGAEVLCGGNNPFDQGYFVSPTVFADVNDEMTIAKEEIF
                     GPVISAIPFNDIDEVIERANKSQFGLAAGVWTENVKTAHYVASKVRAGTVWVNCYNVFD
                     AASPFGGFKQSGLGREMGSYALNNYTEVKSVWLNLN"
                     /db_xref="SSO:000000864"
     mRNA            117925..119409
     CDS             117925..119409
                     /product="Aldehyde dehydrogenase (EC 1.2.1.3)"
                     /translation="MSQLAVNLHEKVENFLQGTKKLYVNGSFIESASGKTFKTPNPATG
                     ETLAVVSEAGREDIHKAVVAARMAFDEGPWSRMSTAERSRLMYKLADLMEEHKEELAQL
                     ETLDNGKPIRETMAADIPLAIEHMRYYAGWATKIVGQTIPVSGDYFNYTRHEAVGVVGQ
                     IIPWNFPLLMAMWKMGAALATGCTIVLKPAEQTPLSALYLAELIEEAGFPKGVINIVPG
                     FGESAGQALVNHPLVDKIAFTGSTPVGKQIMRQASESLKRVTLELGGKSPNIILPDADL
                     SRAIPGALSGVMFNQGQVCSAGSRLFVPKKMYDNVMADLVLYSKKLNQGAGLSPETTIG
                     PLVSEEQQKRVMGFIEKGIEEGAEVLCGGNNPFDQGYFVSPTVFADVNDEMTIAKEEIF
                     GPVISAIPFNDIDEVIERANKSQFGLAAGVWTENVKTAHYVASKVRAGTVWVNCYNVFD
                     AASPFGGFKQSGLGREMGSYALNNYTEVKSVWLNLN"
                     /db_xref="SSO:000000864"
     gene            complement(119460..120200)
                     /product="Oxidoreductase, short-chain
                     dehydrogenase/reductase family"
                     /translation="MEFLNGKTAVVTGAAQGIGKEIARVYAKLGAKVLISDVNEENLQK
                     TTRELSDEGYEVCSYRCDVSNQNEAKSLIEYAVQKFGTLHILVNNAGITRDAMLHKMEK
                     SAWEQVLQVNLTGVFYCMQPALLYMRQQGDGRIINISSISREGNIGQANYAATKAGVVG
                     LTKTAAKEVGSFGITCNAICPGFMDTDMTKTIPDKVKEKMVGAIPVGRIGTPEDIANAA
                     AFLASEYASYITGEVLNVSGGLQV"
                     /db_xref="SSO:000005624"
     mRNA            complement(119460..120200)
     CDS             complement(119460..120200)
                     /product="Oxidoreductase, short-chain
                     dehydrogenase/reductase family"
                     /translation="MEFLNGKTAVVTGAAQGIGKEIARVYAKLGAKVLISDVNEENLQK
                     TTRELSDEGYEVCSYRCDVSNQNEAKSLIEYAVQKFGTLHILVNNAGITRDAMLHKMEK
                     SAWEQVLQVNLTGVFYCMQPALLYMRQQGDGRIINISSISREGNIGQANYAATKAGVVG
                     LTKTAAKEVGSFGITCNAICPGFMDTDMTKTIPDKVKEKMVGAIPVGRIGTPEDIANAA
                     AFLASEYASYITGEVLNVSGGLQV"
                     /db_xref="SSO:000005624"
     gene            120333..120482
                     /product="FIG01226594: hypothetical protein"
                     /translation="MNKKNFKQSKATDGIDVEFSRELADHNDLEANARANAADARQKRQ
                     STEK"
     mRNA            120333..120482
     CDS             120333..120482
                     /product="FIG01226594: hypothetical protein"
                     /translation="MNKKNFKQSKATDGIDVEFSRELADHNDLEANARANAADARQKRQ
                     STEK"
     gene            complement(120556..122409)
                     /product="Sporulenol synthase (EC 4.2.1.137)"
                     /translation="MLLYEKVHEEIARRTTALQTMQRQDGTWRFCFEGAPLTDCHMIFL
                     LKLLGRDKEIEPFVKRLASLQTNEGTWKLYEDEVGGNLSATIQSYAALLASEKYTKEDA
                     NMKRAEMFINERGGVARAHFMTKFLLAIHGEYEYPSLFHLPTPIMFLQNDSPLSIFELS
                     SSARIHLIPMMLCLNKRFRVGKKLLPNLNHIAGGGGEWFREDRSPVFQTLLSEVKKIIT
                     YPLSLHHKGYEEVERFMKERIDENGTLYSYATASFYMIYALLALGHSIQSPIIQKAITG
                     IASYIWKMERGSHLQNSPSTVWDTALLSYALQEAQVPKASKVIQNASAYLLRKQQTKKV
                     DWSVHAPNLFPGGWGFSDVNTMIPDIDDTTAVLRALARSRGDENVDNAWKRAVNWVKGL
                     QNNDGGWGAFEKGVTSRILANLPIENASDMITDPSTPDITGRVLEFFGTYAQNELPEKQ
                     KQSAINWLMNVQEENGSWYGKWGICYIYGTWAVLTGLRSLGIPSSDPSLKRAALWLEHI
                     QHEDGGWGESCQSSVEKRFVTLPFSTPSQTAWALDALISYYEKETPIIRKGISYLLSNP
                     YVNEKYPTGTGLPGGFYIRYHSYAHIYPLLTLAHYTKKYRK"
                     /db_xref="SSO:000007682"
     mRNA            complement(120556..122409)
     CDS             complement(120556..122409)
                     /product="Sporulenol synthase (EC 4.2.1.137)"
                     /translation="MLLYEKVHEEIARRTTALQTMQRQDGTWRFCFEGAPLTDCHMIFL
                     LKLLGRDKEIEPFVKRLASLQTNEGTWKLYEDEVGGNLSATIQSYAALLASEKYTKEDA
                     NMKRAEMFINERGGVARAHFMTKFLLAIHGEYEYPSLFHLPTPIMFLQNDSPLSIFELS
                     SSARIHLIPMMLCLNKRFRVGKKLLPNLNHIAGGGGEWFREDRSPVFQTLLSEVKKIIT
                     YPLSLHHKGYEEVERFMKERIDENGTLYSYATASFYMIYALLALGHSIQSPIIQKAITG
                     IASYIWKMERGSHLQNSPSTVWDTALLSYALQEAQVPKASKVIQNASAYLLRKQQTKKV
                     DWSVHAPNLFPGGWGFSDVNTMIPDIDDTTAVLRALARSRGDENVDNAWKRAVNWVKGL
                     QNNDGGWGAFEKGVTSRILANLPIENASDMITDPSTPDITGRVLEFFGTYAQNELPEKQ
                     KQSAINWLMNVQEENGSWYGKWGICYIYGTWAVLTGLRSLGIPSSDPSLKRAALWLEHI
                     QHEDGGWGESCQSSVEKRFVTLPFSTPSQTAWALDALISYYEKETPIIRKGISYLLSNP
                     YVNEKYPTGTGLPGGFYIRYHSYAHIYPLLTLAHYTKKYRK"
                     /db_xref="SSO:000007682"
     gene            complement(122509..122934)
                     /product="Uncharacterized membrane protein YuiD"
                     /translation="METILHNDPLMAAVISWFLAQLTKVVFKLVKTGEFDFAKFFASGG
                     MPSSHASTVTALATGVGVVEGVESSMFAVAAIFAIIVMYDASGVRLAVSKQAKILNDFF
                     HGRETEYKKLNELVGHTPYEVVVGALLGIIVGVGYCL"
                     /db_xref="SSO:000027307"
     mRNA            complement(122509..122934)
     CDS             complement(122509..122934)
                     /product="Uncharacterized membrane protein YuiD"
                     /translation="METILHNDPLMAAVISWFLAQLTKVVFKLVKTGEFDFAKFFASGG
                     MPSSHASTVTALATGVGVVEGVESSMFAVAAIFAIIVMYDASGVRLAVSKQAKILNDFF
                     HGRETEYKKLNELVGHTPYEVVVGALLGIIVGVGYCL"
                     /db_xref="SSO:000027307"
     gene            complement(123014..123955)
                     /product="Uncharacterized inner membrane protein RarD"
                     /translation="MGSQSAEQKKGILYAAGAYTMWGILPIYWKWVEEVPADEILVHRI
                     VWAFVFMLLVLGVTKRFRQFIGEFVNLFKRPKLLMSLTIASVLISGNWFVYIWAVNHNH
                     VIEASLGYYINPLISILLGTVVLKEKLNFWQYVAVGLAGVGVVILTVRFGSIPWVSLSL
                     AFSFGLYGLTKKLLNYDATIGLTMETMLVTPFAIIYLVMTGAHGFGSFGSISMLSTLLL
                     IGAGIVTALPLFYFAKGAQLIPLYMVGFLQYIAPTISLILGVFVFGEHFTSTHMIAFFC
                     IWVALFVFSVAKTKFLVQKQPKFIKNKSAKVS"
                     /db_xref="SSO:000040130"
     mRNA            complement(123014..123955)
     CDS             complement(123014..123955)
                     /product="Uncharacterized inner membrane protein RarD"
                     /translation="MGSQSAEQKKGILYAAGAYTMWGILPIYWKWVEEVPADEILVHRI
                     VWAFVFMLLVLGVTKRFRQFIGEFVNLFKRPKLLMSLTIASVLISGNWFVYIWAVNHNH
                     VIEASLGYYINPLISILLGTVVLKEKLNFWQYVAVGLAGVGVVILTVRFGSIPWVSLSL
                     AFSFGLYGLTKKLLNYDATIGLTMETMLVTPFAIIYLVMTGAHGFGSFGSISMLSTLLL
                     IGAGIVTALPLFYFAKGAQLIPLYMVGFLQYIAPTISLILGVFVFGEHFTSTHMIAFFC
                     IWVALFVFSVAKTKFLVQKQPKFIKNKSAKVS"
                     /db_xref="SSO:000040130"
     gene            complement(124048..124296)
                     /product="Uncharacterized membrane protein YsdA"
                     /translation="MKWIYFLIINVIAFSLMGLDKRKAKKKQWRTPESTLFLSAAAGGA
                     VGAWIGMYMFHHKTHKKKFVFGIPLLVVITVCLLFVV"
                     /db_xref="SSO:000027298"
     mRNA            complement(124048..124296)
     CDS             complement(124048..124296)
                     /product="Uncharacterized membrane protein YsdA"
                     /translation="MKWIYFLIINVIAFSLMGLDKRKAKKKQWRTPESTLFLSAAAGGA
                     VGAWIGMYMFHHKTHKKKFVFGIPLLVVITVCLLFVV"
                     /db_xref="SSO:000027298"
     gene            complement(124479..124877)
                     /product="FIG01226017: hypothetical protein"
                     /translation="MNMKKMIEMVEATKVTDEELSISTLHQKLVKLYSQKDCAEDTELL
                     KYILSLSVQLKLNLVLKYFGVRPVVAADERMQFQEIFKCLAKKDENGEWFLNFVSLYVG
                     LIVVLHFDEKVIESNFFDDMVVGECNEI"
     mRNA            complement(124479..124877)
     CDS             complement(124479..124877)
                     /product="FIG01226017: hypothetical protein"
                     /translation="MNMKKMIEMVEATKVTDEELSISTLHQKLVKLYSQKDCAEDTELL
                     KYILSLSVQLKLNLVLKYFGVRPVVAADERMQFQEIFKCLAKKDENGEWFLNFVSLYVG
                     LIVVLHFDEKVIESNFFDDMVVGECNEI"
     gene            complement(124920..125144)
                     /product="FIG01225606: hypothetical protein"
                     /translation="MACNIDHSIEDVMNKLESQKSFLPEGIFKELKSFLQGIHSQKLLN
                     DVFHLLKKYDLVSEEERETRNAQLLYILN"
     mRNA            complement(124920..125144)
     CDS             complement(124920..125144)
                     /product="FIG01225606: hypothetical protein"
                     /translation="MACNIDHSIEDVMNKLESQKSFLPEGIFKELKSFLQGIHSQKLLN
                     DVFHLLKKYDLVSEEERETRNAQLLYILN"
     gene            complement(125160..126209)
                     /product="Scaffold protein for [4Fe-4S] cluster assembly
                     ApbC, MRP-like"
                     /translation="MLTQEQIINALKHVEDPELHKSVVELNMVRNIQMNGTEVKLEVVL
                     TIQGCPLKAKIQQDIEESLHAIGASKVDVTFGSMTQEERAALTEKLKKNSRTETGMPSM
                     LRLDSGVRFITVTSGKGGVGKSTVTINLATALARMGKKVGILDADIYGFSIPAMMETNK
                     KPTMIDQTAIPVVSHGVKIMSMGFFTEGNNPVMWRGPMLNKWIQNFLANTHWGELDYLL
                     LDLPPGTGDVAIDVAAMIPQAQEIIVTTPHNVASFVASRVGVMAKHTKHEILGIVENMA
                     YYEEQDGSKNYLFGKGGGEMLAEQLQTEVIAKIPFAKREENNGSSVYDEDSLVGEVFTS
                     LAEDIIYRG"
                     /db_xref="SSO:000024408"
     mRNA            complement(125160..126209)
     CDS             complement(125160..126209)
                     /product="Scaffold protein for [4Fe-4S] cluster assembly
                     ApbC, MRP-like"
                     /translation="MLTQEQIINALKHVEDPELHKSVVELNMVRNIQMNGTEVKLEVVL
                     TIQGCPLKAKIQQDIEESLHAIGASKVDVTFGSMTQEERAALTEKLKKNSRTETGMPSM
                     LRLDSGVRFITVTSGKGGVGKSTVTINLATALARMGKKVGILDADIYGFSIPAMMETNK
                     KPTMIDQTAIPVVSHGVKIMSMGFFTEGNNPVMWRGPMLNKWIQNFLANTHWGELDYLL
                     LDLPPGTGDVAIDVAAMIPQAQEIIVTTPHNVASFVASRVGVMAKHTKHEILGIVENMA
                     YYEEQDGSKNYLFGKGGGEMLAEQLQTEVIAKIPFAKREENNGSSVYDEDSLVGEVFTS
                     LAEDIIYRG"
                     /db_xref="SSO:000024408"
     gene            complement(126282..126518)
                     /product="Molybdopterin synthase sulfur carrier subunit"
                     /translation="MITILLFANLREEVGLDQLIISEKQEMTVGQLKEWLKDSYHLQSL
                     DTVMVAINEEFVTNEEMIKVGDIVALIPPVSGG"
                     /db_xref="SSO:000004946"
     mRNA            complement(126282..126518)
     CDS             complement(126282..126518)
                     /product="Molybdopterin synthase sulfur carrier subunit"
                     /translation="MITILLFANLREEVGLDQLIISEKQEMTVGQLKEWLKDSYHLQSL
                     DTVMVAINEEFVTNEEMIKVGDIVALIPPVSGG"
                     /db_xref="SSO:000004946"
     gene            complement(126523..126987)
                     /product="Molybdopterin synthase catalytic subunit MoaE (EC
                     2.8.1.12)"
                     /translation="MGQVLFEIVDNPILVEEVTNKVARREAGAITTFIGTVRELTKGKR
                     TLHLEYEAYKPMAVKQLMRIGEEISERWPDAKVAITHRVGRLEIMDIAVVIAVSSPHRK
                     VAYEANEYAIERIKRIVPIWKKEFREDGTMWVGDQLENTPYPEGKPKKEE"
                     /db_xref="SSO:000004945"
     mRNA            complement(126523..126987)
     CDS             complement(126523..126987)
                     /product="Molybdopterin synthase catalytic subunit MoaE (EC
                     2.8.1.12)"
                     /translation="MGQVLFEIVDNPILVEEVTNKVARREAGAITTFIGTVRELTKGKR
                     TLHLEYEAYKPMAVKQLMRIGEEISERWPDAKVAITHRVGRLEIMDIAVVIAVSSPHRK
                     VAYEANEYAIERIKRIVPIWKKEFREDGTMWVGDQLENTPYPEGKPKKEE"
                     /db_xref="SSO:000004945"
     gene            complement(126968..128275)
                     /product="Molybdopterin molybdenumtransferase (EC
                     2.10.1.1)"
                     /translation="MERRVPITVEEAVRKVMGFADKGLKELLPIELAYGRILAEDLIAD
                     HDVPSFNRSPYDGFAIRAEDTNLASYETPIVFEVVGEIGAGSLFHEKVGPFQAVRIMTG
                     AQIPNGCDAVVMLELTRQYEKNGNNYMEVKRSFKKGDNISFQGEDARKGTVLAKKGSYI
                     NPGISALLATFGYSEVPVARKPVIGLLATGSELLDVDDSLQPGKIRNSNTYMILSQIRR
                     ARGRVKYLGKFSDDFNTCFTAVKEALGQVDMLITTGGVSVGDYDYLPAIYEKLGASVLF
                     NKVAMRPGSVTTVAQLNGKLLFGLSGNPSACYVGFELFVRPCIRAYMFSEKVHLKREKA
                     LLGEDFLKPNPFTRFVRAKLQYDEGKLIAYPSGFDKSSSVSSLAESNVFIVLPGGTRGY
                     KKDMFVDVLLLEDNEGSEWPWTFHKVRGGSNGTSVI"
                     /db_xref="SSO:000004943"
     mRNA            complement(126968..128275)
     CDS             complement(126968..128275)
                     /product="Molybdopterin molybdenumtransferase (EC
                     2.10.1.1)"
                     /translation="MERRVPITVEEAVRKVMGFADKGLKELLPIELAYGRILAEDLIAD
                     HDVPSFNRSPYDGFAIRAEDTNLASYETPIVFEVVGEIGAGSLFHEKVGPFQAVRIMTG
                     AQIPNGCDAVVMLELTRQYEKNGNNYMEVKRSFKKGDNISFQGEDARKGTVLAKKGSYI
                     NPGISALLATFGYSEVPVARKPVIGLLATGSELLDVDDSLQPGKIRNSNTYMILSQIRR
                     ARGRVKYLGKFSDDFNTCFTAVKEALGQVDMLITTGGVSVGDYDYLPAIYEKLGASVLF
                     NKVAMRPGSVTTVAQLNGKLLFGLSGNPSACYVGFELFVRPCIRAYMFSEKVHLKREKA
                     LLGEDFLKPNPFTRFVRAKLQYDEGKLIAYPSGFDKSSSVSSLAESNVFIVLPGGTRGY
                     KKDMFVDVLLLEDNEGSEWPWTFHKVRGGSNGTSVI"
                     /db_xref="SSO:000004943"
     gene            complement(128293..129309)
                     /product="Molybdopterin-synthase adenylyltransferase (EC
                     2.7.7.80)"
                     /translation="MADRYSRQQLFKPIGSKGQEKIRNKHVLIVGAGALGSASAESFVR
                     AGVGKLTIIDRDYVEWSNLQRQQLYSEQDAREKMPKAIAAKNRLEQINSEVQIHAFVMD
                     ATSENMEGLLKNVDVIIDATDNFDIRFVINDLSQKHNIPWVYGSCVGSYGMSYTIIPQE
                     TPCLHCMLKNIPVTGVTCDTAGIISPTVQIVAAYQLAEALKILVEDFSAIRKTFFMFDI
                     WSNQNHFIKLGKIKTDACLSCGLNRTYPYLSYENQTKAAVLCGRNTVQIRTVENRKYNF
                     DDIEKVLQKLGKVDRNPYLLSCQFDDYRVVVFRDGRVFIHGTNDISKAKQLYYRVFG"
                     /db_xref="SSO:000004948"
     mRNA            complement(128293..129309)
     CDS             complement(128293..129309)
                     /product="Molybdopterin-synthase adenylyltransferase (EC
                     2.7.7.80)"
                     /translation="MADRYSRQQLFKPIGSKGQEKIRNKHVLIVGAGALGSASAESFVR
                     AGVGKLTIIDRDYVEWSNLQRQQLYSEQDAREKMPKAIAAKNRLEQINSEVQIHAFVMD
                     ATSENMEGLLKNVDVIIDATDNFDIRFVINDLSQKHNIPWVYGSCVGSYGMSYTIIPQE
                     TPCLHCMLKNIPVTGVTCDTAGIISPTVQIVAAYQLAEALKILVEDFSAIRKTFFMFDI
                     WSNQNHFIKLGKIKTDACLSCGLNRTYPYLSYENQTKAAVLCGRNTVQIRTVENRKYNF
                     DDIEKVLQKLGKVDRNPYLLSCQFDDYRVVVFRDGRVFIHGTNDISKAKQLYYRVFG"
                     /db_xref="SSO:000004948"
     gene            complement(129334..130155)
                     /product="Formate efflux transporter FocA"
                     /translation="MKLLFYLEKMEEWVMAFHKPEQIAELVIEAGVQKVRQTLPAMLIL
                     GFLGGAFIAIGFLLNIRVLGNLPERWGSLVNVLGGAVFPVGLMLVVLAGGELITGNMMS
                     LSMALYAKKITLISVLNNWVWITLMNFIGAIFVAYCFGHLGGLTEGEYLNKTVAIAEGK
                     LHESFGRTLILAIGCNWLVCLALWLAYGTSDFVGKIIGIWIPIMAFVVIGFQQVVANMF
                     VISAVIFAGHLTWMDLAKNFVPVFIGNVIGGAGFVGFAYFACYQKQHSNMK"
                     /db_xref="SSO:000035959"
     mRNA            complement(129334..130155)
     CDS             complement(129334..130155)
                     /product="Formate efflux transporter FocA"
                     /translation="MKLLFYLEKMEEWVMAFHKPEQIAELVIEAGVQKVRQTLPAMLIL
                     GFLGGAFIAIGFLLNIRVLGNLPERWGSLVNVLGGAVFPVGLMLVVLAGGELITGNMMS
                     LSMALYAKKITLISVLNNWVWITLMNFIGAIFVAYCFGHLGGLTEGEYLNKTVAIAEGK
                     LHESFGRTLILAIGCNWLVCLALWLAYGTSDFVGKIIGIWIPIMAFVVIGFQQVVANMF
                     VISAVIFAGHLTWMDLAKNFVPVFIGNVIGGAGFVGFAYFACYQKQHSNMK"
                     /db_xref="SSO:000035959"
     gene            complement(130305..131321)
                     /product="GTP 3',8-cyclase (EC 4.1.99.22)"
                     /translation="MKSVTLDKLQRPLKDLRISVTDRCNFRCRYCMPEEIFGPDYSFLS
                     NDKILSFDEIERITRIFVSLGVRKLRITGGEPLLRRGLPKLIERLHKIDGVEDIGLTTN
                     GSLLKKFAPDLYKAGLSRVTVSLDSLEEERFFYLNGNRSKVQRVLEGIQAAAEVGMKIK
                     INMVVQKGKNEQDILQMAQYFKENKHILRFIEYMDVGNYNGWDLKEVVSKQEIVDTIHQ
                     VMPLERIEANYSGEVATRYRYIGSDEEIGIISSVTDSFCSSCTRARISAEGKLYTCLFA
                     SKGNDLRELLRSEHTDEDITDVVRDIWNNREDRYSDERLNHKNKNTIPKIEMSHIGG"
                     /db_xref="SSO:000036014"
     mRNA            complement(130305..131321)
     CDS             complement(130305..131321)
                     /product="GTP 3',8-cyclase (EC 4.1.99.22)"
                     /translation="MKSVTLDKLQRPLKDLRISVTDRCNFRCRYCMPEEIFGPDYSFLS
                     NDKILSFDEIERITRIFVSLGVRKLRITGGEPLLRRGLPKLIERLHKIDGVEDIGLTTN
                     GSLLKKFAPDLYKAGLSRVTVSLDSLEEERFFYLNGNRSKVQRVLEGIQAAAEVGMKIK
                     INMVVQKGKNEQDILQMAQYFKENKHILRFIEYMDVGNYNGWDLKEVVSKQEIVDTIHQ
                     VMPLERIEANYSGEVATRYRYIGSDEEIGIISSVTDSFCSSCTRARISAEGKLYTCLFA
                     SKGNDLRELLRSEHTDEDITDVVRDIWNNREDRYSDERLNHKNKNTIPKIEMSHIGG"
                     /db_xref="SSO:000036014"
     gene            complement(131338..132135)
                     /product="Sulfur carrier protein FdhD"
                     /translation="MKPIQVEREIFRYEQEVFKHIEDSIVTEFPVTIKMNGQEFVTMVS
                     TPEYIEDMVIGFLASEGIIRKYEDIDSVWVQEKEGFVHVTTTKVNPYYEQMQNKRYITS
                     CCGMSRQGFVFANDALSAKKMKGVHVQVAADDCFRLMKEMQQSADTFHHTGGVHNAALC
                     DVNGIILSRMDIGRHNALDKIYGYCLKNDISIKDKIIVFSGRISSEILLKVAKIGCEII
                     LSKSAPTELALQLAEDLGITTIGFIRNHSLNVYTHPERVLNIK"
                     /db_xref="SSO:000036897"
     mRNA            complement(131338..132135)
     CDS             complement(131338..132135)
                     /product="Sulfur carrier protein FdhD"
                     /translation="MKPIQVEREIFRYEQEVFKHIEDSIVTEFPVTIKMNGQEFVTMVS
                     TPEYIEDMVIGFLASEGIIRKYEDIDSVWVQEKEGFVHVTTTKVNPYYEQMQNKRYITS
                     CCGMSRQGFVFANDALSAKKMKGVHVQVAADDCFRLMKEMQQSADTFHHTGGVHNAALC
                     DVNGIILSRMDIGRHNALDKIYGYCLKNDISIKDKIIVFSGRISSEILLKVAKIGCEII
                     LSKSAPTELALQLAEDLGITTIGFIRNHSLNVYTHPERVLNIK"
                     /db_xref="SSO:000036897"
     gene            complement(132152..132496)
                     /product="Uncharacterized protein YrhF"
                     /translation="MSKKVHEFNDMIRKLRKELFGKGPERIHTVFAENMAIATLYGNLT
                     PTEKFISSTMDGAEMVHLARTKMIQEVYAANSREHLEELVGAKLVNLFSDMKVEEDIAV
                     SVFVFDKNIT"
                     /db_xref="SSO:000028540"
     mRNA            complement(132152..132496)
     CDS             complement(132152..132496)
                     /product="Uncharacterized protein YrhF"
                     /translation="MSKKVHEFNDMIRKLRKELFGKGPERIHTVFAENMAIATLYGNLT
                     PTEKFISSTMDGAEMVHLARTKMIQEVYAANSREHLEELVGAKLVNLFSDMKVEEDIAV
                     SVFVFDKNIT"
                     /db_xref="SSO:000028540"
     gene            complement(132612..133094)
                     /product="Uncharacterized protein YrhD"
                     /translation="MAAPIKMIQKQELTEEEIKQQKLDDLKELLTNNEEALNQMFNIVG
                     ELNDIGMLEAANSMLKAKEPIAKIVLGQVTREPVTNLINNMMGAAGALTELDPELTKKL
                     IGSLLVGLEEGNEHLESNKKVGVFDLMKVLKDPDINRAIGFGLHFLKGMGKGLKDE"
                     /db_xref="SSO:000028539"
     mRNA            complement(132612..133094)
     CDS             complement(132612..133094)
                     /product="Uncharacterized protein YrhD"
                     /translation="MAAPIKMIQKQELTEEEIKQQKLDDLKELLTNNEEALNQMFNIVG
                     ELNDIGMLEAANSMLKAKEPIAKIVLGQVTREPVTNLINNMMGAAGALTELDPELTKKL
                     IGSLLVGLEEGNEHLESNKKVGVFDLMKVLKDPDINRAIGFGLHFLKGMGKGLKDE"
                     /db_xref="SSO:000028539"
     gene            complement(133107..136046)
                     /product="Putative formate dehydrogenase YrhE"
                     /translation="MNDNMVHITIDGKKYTAEPGSTILGVINENGIEHPQICYVPEVDP
                     IQTCDTCIVEVDGKLMRSCSTIATEGMNVERASVRAKEAQTEAMDRLLENHLLYCTVCD
                     NNNGNCKLHNTAELMEIEHQKYPYEPKVDVSEVDMTHPFYRYDPNQCIACGQCVEVCQN
                     LQVNETLSIDWEAERPRVIWDEGVNINDSSCVSCGQCVTICPCNALMEKTMLGEAGFMT
                     GLKPDILEPMVDLIKEVEPGYSGIFAVSEVEAAMRDTRTKKTKTVCTFCGVGCSFEVWT
                     KGRKILKVQPSSDAPVNAISTCVKGKFGWDFVNSKERITKPLIRKNGTFVESTWEEALN
                     VVANKLGTIKEEYGKGSIGFISSSKITNEDNYVIQKLARQVFETNNIDNCSRYCQSPAT
                     DGLFRTIGMGGDAGTIKDIAQSGLVIIVGCNPTEGHPVLATRIKRAHKLHGQKLIVADL
                     RKTEMAERSDVFISPKQGTDQVWLMAVTKYMIDQGWHDQEFINENVNFFEDFKESLKEY
                     TLEYGEEMTGISKETLIQMAEMIRDADGTCILWGMGVTQNTGGSDTSAAISNLLLATGN
                     YRRPGAGAYPLRGHNNVQGACDMGTLPGWLPGYQHVTNEMERAKFETAYGVKIDSEPGL
                     NNIEMLHAIDEGKMKAMYLVGEDMALVDSNANHVHEVLTSLDFFVVQDVFLSKTAQYAD
                     VVLPAAPSLEKEGTFTNTERRVQRLYQVLPTLGDAKPDWWIVQEVANKLGANWNYSHPS
                     EIFAEMASLSPLFSQANYEVLEGWNSFHWGSFDGTNTPLLFQDGFNFPDKKARFAIADW
                     VRPAEFPAEFDLHINNGRMLEHFHEGNMTNKSPGIQTKVPGVFVEISPDLAKERGVKTG
                     SLVRLVSPFGALKLRALVTDRVKANELYLPMNSTDNETAINFLTGPAVDVRTNTPAYKQ
                     TKVRMEVLEVDGENPMPKANPRNKKRHPQAGIEVHRKWARTGYVHLTDK"
                     /db_xref="SSO:000023311"
     mRNA            complement(133107..136046)
     CDS             complement(133107..136046)
                     /product="Putative formate dehydrogenase YrhE"
                     /translation="MNDNMVHITIDGKKYTAEPGSTILGVINENGIEHPQICYVPEVDP
                     IQTCDTCIVEVDGKLMRSCSTIATEGMNVERASVRAKEAQTEAMDRLLENHLLYCTVCD
                     NNNGNCKLHNTAELMEIEHQKYPYEPKVDVSEVDMTHPFYRYDPNQCIACGQCVEVCQN
                     LQVNETLSIDWEAERPRVIWDEGVNINDSSCVSCGQCVTICPCNALMEKTMLGEAGFMT
                     GLKPDILEPMVDLIKEVEPGYSGIFAVSEVEAAMRDTRTKKTKTVCTFCGVGCSFEVWT
                     KGRKILKVQPSSDAPVNAISTCVKGKFGWDFVNSKERITKPLIRKNGTFVESTWEEALN
                     VVANKLGTIKEEYGKGSIGFISSSKITNEDNYVIQKLARQVFETNNIDNCSRYCQSPAT
                     DGLFRTIGMGGDAGTIKDIAQSGLVIIVGCNPTEGHPVLATRIKRAHKLHGQKLIVADL
                     RKTEMAERSDVFISPKQGTDQVWLMAVTKYMIDQGWHDQEFINENVNFFEDFKESLKEY
                     TLEYGEEMTGISKETLIQMAEMIRDADGTCILWGMGVTQNTGGSDTSAAISNLLLATGN
                     YRRPGAGAYPLRGHNNVQGACDMGTLPGWLPGYQHVTNEMERAKFETAYGVKIDSEPGL
                     NNIEMLHAIDEGKMKAMYLVGEDMALVDSNANHVHEVLTSLDFFVVQDVFLSKTAQYAD
                     VVLPAAPSLEKEGTFTNTERRVQRLYQVLPTLGDAKPDWWIVQEVANKLGANWNYSHPS
                     EIFAEMASLSPLFSQANYEVLEGWNSFHWGSFDGTNTPLLFQDGFNFPDKKARFAIADW
                     VRPAEFPAEFDLHINNGRMLEHFHEGNMTNKSPGIQTKVPGVFVEISPDLAKERGVKTG
                     SLVRLVSPFGALKLRALVTDRVKANELYLPMNSTDNETAINFLTGPAVDVRTNTPAYKQ
                     TKVRMEVLEVDGENPMPKANPRNKKRHPQAGIEVHRKWARTGYVHLTDK"
                     /db_xref="SSO:000023311"
     gene            136346..137884
                     /product="Nutrient germinant receptor inner membrane
                     subunit A (GerKA/GerAA/GerBA)"
                     /translation="MGSFRKWIRGEKSFSTHEQSETVLNKEISSSMPLNLKHLSKLFSG
                     IPELITRTFPLKNGKEAALIYMEGLVDKTVINVDILRPLLFKEWNEDDFWESSVSIGNI
                     KKVQKWIDIEQSLLHGKSILFINGQLSALELDTQAAPKRSIEEPTTETSIKSSHEGFNE
                     VASDSIALIRRYIPNRELKVKEFTVGERATSKVFLLYLADVANEDVVQDMACRIESIKV
                     DAILTTGELEGFVEDNSYTLFPQLSITERPDTTAHHILNGRIAVVVDRSPGVLIGPMTF
                     SSFFQTIDDYSFRPMIPSFIRLLRFTGLFIAIFAPALYIAMISFHYEVIPLKLLLTIGE
                     SRAKIPFPPILEALLMELVLEMLREAAIRLPGPVGQTIGVVGGIVIGQAAVQAGIVSNV
                     MVIVVSITAVASFIIPNLEMSAGIRLLRFPMMIAASLFGVIGIMVGMAIIIIHILSMES
                     LGVPYGSPFSPSYASDLKDTLVRFPWKIMKKRPLSLQLKQNNRQSDVEEKEENK"
                     /db_xref="SSO:000005461"
     mRNA            136346..137884
     CDS             136346..137884
                     /product="Nutrient germinant receptor inner membrane
                     subunit A (GerKA/GerAA/GerBA)"
                     /translation="MGSFRKWIRGEKSFSTHEQSETVLNKEISSSMPLNLKHLSKLFSG
                     IPELITRTFPLKNGKEAALIYMEGLVDKTVINVDILRPLLFKEWNEDDFWESSVSIGNI
                     KKVQKWIDIEQSLLHGKSILFINGQLSALELDTQAAPKRSIEEPTTETSIKSSHEGFNE
                     VASDSIALIRRYIPNRELKVKEFTVGERATSKVFLLYLADVANEDVVQDMACRIESIKV
                     DAILTTGELEGFVEDNSYTLFPQLSITERPDTTAHHILNGRIAVVVDRSPGVLIGPMTF
                     SSFFQTIDDYSFRPMIPSFIRLLRFTGLFIAIFAPALYIAMISFHYEVIPLKLLLTIGE
                     SRAKIPFPPILEALLMELVLEMLREAAIRLPGPVGQTIGVVGGIVIGQAAVQAGIVSNV
                     MVIVVSITAVASFIIPNLEMSAGIRLLRFPMMIAASLFGVIGIMVGMAIIIIHILSMES
                     LGVPYGSPFSPSYASDLKDTLVRFPWKIMKKRPLSLQLKQNNRQSDVEEKEENK"
                     /db_xref="SSO:000005461"
     gene            137881..138978
                     /product="Nutrient germinant receptor inner membrane
                     subunit B (GerKB/GerAB/GerBB)"
                     /translation="MTKRAKREITLFQYILTISGVQVGFGVLTLPREVAQGANTDGWMS
                     IIIGCVITTLVSLCIVKIMEKHPGYTLLDVLIRYLGKWLGRVVMIFWILYAVLAAVSLI
                     FPLLYVIHIWILPRSPMSLIMILLSIPMLMLACKGALIISRFAVFTVIFTLWMPLLLFI
                     PLKDGHFIYLLPLIKEGWLPIINTVKSTIIAFLGFEFSFVLYPYLTNKASAKKGIVIAN
                     LITLFIYLQITFVSFIYFSPDGITKFLWPTLSLVTPFHFSFLERFEIIFLSFYLFIIFD
                     SCIPYIFTASDGINQLLNKKGSSLPIYFLLFGCIFILFFYIPSSYQISALREFWETASY
                     FIVFLFPVVFLLYMTLYQHWKRRKI"
                     /db_xref="SSO:000005462"
     mRNA            137881..138978
     CDS             137881..138978
                     /product="Nutrient germinant receptor inner membrane
                     subunit B (GerKB/GerAB/GerBB)"
                     /translation="MTKRAKREITLFQYILTISGVQVGFGVLTLPREVAQGANTDGWMS
                     IIIGCVITTLVSLCIVKIMEKHPGYTLLDVLIRYLGKWLGRVVMIFWILYAVLAAVSLI
                     FPLLYVIHIWILPRSPMSLIMILLSIPMLMLACKGALIISRFAVFTVIFTLWMPLLLFI
                     PLKDGHFIYLLPLIKEGWLPIINTVKSTIIAFLGFEFSFVLYPYLTNKASAKKGIVIAN
                     LITLFIYLQITFVSFIYFSPDGITKFLWPTLSLVTPFHFSFLERFEIIFLSFYLFIIFD
                     SCIPYIFTASDGINQLLNKKGSSLPIYFLLFGCIFILFFYIPSSYQISALREFWETASY
                     FIVFLFPVVFLLYMTLYQHWKRRKI"
                     /db_xref="SSO:000005462"
     gene            138979..140115
                     /product="Nutrient germinant receptor hydrophilic subunit C
                     (GerKC/GerAC/GerBC)"
                     /translation="MRRCIHFIIFCFLIIFLVGCEDRLDLEKQSISLIYGFDAKPKGKL
                     IVYHVNPIFNEDVEKKYEIHEAKVHTPREAKDTFNSSSSGLVSTEKLQLILFSTNFLKQ
                     EGAMPYLDVWYRDPKNTGNMRMVAVDGPISSVIYNNFKDKPALPEYLTDLINTNKLYNR
                     TVFTTFHEFHRQTFNKGVTPAISEIKKGKKDVIVTGSALLTSRGTYKMSLNRYESALLL
                     MVQKKANIPVSLTMKIPCNLVESNSHLKDTKGDDFITINVLSMNHDIDTDYSDNRFKFN
                     IKMDLKIAVSELTFNMDIDKDRKKLTSLITKQLNKDLNELIYKIQKQQLDPFGFGDYAR
                     AFHYKEWKQVEDDWPRAFSKANVKVAPTIKILENGIIK"
                     /db_xref="SSO:000005460"
     mRNA            138979..140115
     CDS             138979..140115
                     /product="Nutrient germinant receptor hydrophilic subunit C
                     (GerKC/GerAC/GerBC)"
                     /translation="MRRCIHFIIFCFLIIFLVGCEDRLDLEKQSISLIYGFDAKPKGKL
                     IVYHVNPIFNEDVEKKYEIHEAKVHTPREAKDTFNSSSSGLVSTEKLQLILFSTNFLKQ
                     EGAMPYLDVWYRDPKNTGNMRMVAVDGPISSVIYNNFKDKPALPEYLTDLINTNKLYNR
                     TVFTTFHEFHRQTFNKGVTPAISEIKKGKKDVIVTGSALLTSRGTYKMSLNRYESALLL
                     MVQKKANIPVSLTMKIPCNLVESNSHLKDTKGDDFITINVLSMNHDIDTDYSDNRFKFN
                     IKMDLKIAVSELTFNMDIDKDRKKLTSLITKQLNKDLNELIYKIQKQQLDPFGFGDYAR
                     AFHYKEWKQVEDDWPRAFSKANVKVAPTIKILENGIIK"
                     /db_xref="SSO:000005460"
     gene            complement(140190..141572)
                     /product="Uncharacterized amino acid permease, GabP family"
                     /translation="MSLFIKKAMDEEKKKVLNQTLGAIDLTLLGIGAIIGTGIFVLTGI
                     VAAKHAGPAIVLSFVLAAIICACVAFCYAEFASTVPVSGSVYSYTYMTLGEIFAFIVGW
                     CVMLEYLLATSAVAAGWSAYFQSLLLGFNIHIPTVFASAPGMEKGGIIDLPAVLIILVV
                     TFLLSRGAKESARINNIMVIIKLAVIVGFIVVGTQYVRPENWQPFLPFGFHGVVGGAAT
                     VFFAFLGFDAVATAAEEVKRPQRNVPIGLLVSLFICTVLYVGVSFVLTGMVPFTELNVA
                     DPVAYALRTVGEDRIAGLLSVGAIAGLTTVLLVAMFAFVRVSYSMSRDGLLPKRLSSVH
                     KRLQTPFFNTWVTGILAALLAGLVDLNLLANLVNMGTITAFVFVSIAVIVLRKTHPDMK
                     RPFRAPLVPFLPIVSIVSCIYLALNLSKLTLISFVAWIIIGVFIYFVYAKKHSNVRNGN
                     RV"
                     /db_xref="SSO:000027035"
     mRNA            complement(140190..141572)
     CDS             complement(140190..141572)
                     /product="Uncharacterized amino acid permease, GabP family"
                     /translation="MSLFIKKAMDEEKKKVLNQTLGAIDLTLLGIGAIIGTGIFVLTGI
                     VAAKHAGPAIVLSFVLAAIICACVAFCYAEFASTVPVSGSVYSYTYMTLGEIFAFIVGW
                     CVMLEYLLATSAVAAGWSAYFQSLLLGFNIHIPTVFASAPGMEKGGIIDLPAVLIILVV
                     TFLLSRGAKESARINNIMVIIKLAVIVGFIVVGTQYVRPENWQPFLPFGFHGVVGGAAT
                     VFFAFLGFDAVATAAEEVKRPQRNVPIGLLVSLFICTVLYVGVSFVLTGMVPFTELNVA
                     DPVAYALRTVGEDRIAGLLSVGAIAGLTTVLLVAMFAFVRVSYSMSRDGLLPKRLSSVH
                     KRLQTPFFNTWVTGILAALLAGLVDLNLLANLVNMGTITAFVFVSIAVIVLRKTHPDMK
                     RPFRAPLVPFLPIVSIVSCIYLALNLSKLTLISFVAWIIIGVFIYFVYAKKHSNVRNGN
                     RV"
                     /db_xref="SSO:000027035"
     gene            complement(142072..142212)
                     /product="hypothetical protein"
                     /translation="MPFLGSVYQIFGLYPELYYGMISAELQEEAQKEHLENSSAEAEVE
                     E"
                     /db_xref="SSO:000009137"
     mRNA            complement(142072..142212)
     CDS             complement(142072..142212)
                     /product="hypothetical protein"
                     /translation="MPFLGSVYQIFGLYPELYYGMISAELQEEAQKEHLENSSAEAEVE
                     E"
                     /db_xref="SSO:000009137"
     gene            complement(142270..145632)
                     /product="Chromosome segregation ATPases"
                     /translation="MTLQVPTILIGLGGIGSTVTHQIYEKLPEERRKKVAMHVFDTDVN
                     TLSKFDHIRKFKTQTSSSKTPREYIAGDPTIPEWFPMDPTILDKPLTEGAGQLRVISRL
                     ALRAAMKEDKLTSFWQEIEKIFPVTSDQTEYGVRVIIVTSLAGGTGSGMFLQIALYLRE
                     MLRKKLQHHNILIRGAFLMPDVLVKTRTVSAKEFETVQANGYASLKELHAITLGSTGEL
                     SKRGGVTIELEYRPDQVDEDGRTNHTIKQHHLPYNYCFLYDYENLHGHHLHNLSDYMEQ
                     MANTIYLQLFSPMSTSHFAQEDNQIQQLAESSGKGRYCGAGTAKLIYPYEHVLKYCALK
                     WAVQGLDESWLHLDQLFQEKKQRYDQDVKRGMQREKPERGKSYLEDLEHLATRPEQAHI
                     FYRQMYNETREGAEGGKLGVAKSKLFLEAVESYVQRTVQKDEELNRLQHECKISAAKLK
                     MMEQMKGEVARVDHAVRLYAYAIPSRVHEHVTTLLYDMIESDRFSPSGSEGQSYQLNTW
                     FLKKTDPVHPVAARFMLYEIRKQLVEKMNRLHENNEQKRNVIQNYDKKFNVGNIDGTVT
                     AVRRVEIAQQQGWFGKMINNQQRLFKREFEDIVTQYVHKLNEYRKEMLLELVYQSLYQA
                     VNKMIQYWERFFDNLHETRENLLFEIQKRSKEFEGKTNPTNVYVLAEEQLQEKIWQDMQ
                     QHLNLGVLPKDISAEIYMSLYGEYCRDAKTEEIQSKKVEDFYREHILSYCYDELQVRYR
                     DKLELNIIEALRKEADYKKRDRNEYVREKIEDLFHLASPFIPKVAHHRELQYWGIHPSL
                     KKELQEELIQEMFKEKDTVHEAFSPFEVICYRAHYGLSLQDFPKLSSGHISNGFMNDKG
                     DYFQSYYRRVNKLNSKKSSLTPHLDKYWHLPAFMPDLNATQTKLDYDKCNRALLYAYMY
                     RWISLVAVDGQFVYQYNGVGRSFLIQSMGKNISSESYKLHRALLHNPFIYENILSRFEE
                     EQEKAMIQGGHLYTHPFVLGAQDVRWLRKEHVHNLLDMILMYDREAKYDPTLEETSDEL
                     LRLFLDEIELYFQNYYGTGADMVAKKEKEMFIKQLWDHSHAKGYVDPNSAPYKKWQNLL
                     SIQDEEETPKTNV"
                     /db_xref="SSO:000012224"
     mRNA            complement(142270..145632)
     CDS             complement(142270..145632)
                     /product="Chromosome segregation ATPases"
                     /translation="MTLQVPTILIGLGGIGSTVTHQIYEKLPEERRKKVAMHVFDTDVN
                     TLSKFDHIRKFKTQTSSSKTPREYIAGDPTIPEWFPMDPTILDKPLTEGAGQLRVISRL
                     ALRAAMKEDKLTSFWQEIEKIFPVTSDQTEYGVRVIIVTSLAGGTGSGMFLQIALYLRE
                     MLRKKLQHHNILIRGAFLMPDVLVKTRTVSAKEFETVQANGYASLKELHAITLGSTGEL
                     SKRGGVTIELEYRPDQVDEDGRTNHTIKQHHLPYNYCFLYDYENLHGHHLHNLSDYMEQ
                     MANTIYLQLFSPMSTSHFAQEDNQIQQLAESSGKGRYCGAGTAKLIYPYEHVLKYCALK
                     WAVQGLDESWLHLDQLFQEKKQRYDQDVKRGMQREKPERGKSYLEDLEHLATRPEQAHI
                     FYRQMYNETREGAEGGKLGVAKSKLFLEAVESYVQRTVQKDEELNRLQHECKISAAKLK
                     MMEQMKGEVARVDHAVRLYAYAIPSRVHEHVTTLLYDMIESDRFSPSGSEGQSYQLNTW
                     FLKKTDPVHPVAARFMLYEIRKQLVEKMNRLHENNEQKRNVIQNYDKKFNVGNIDGTVT
                     AVRRVEIAQQQGWFGKMINNQQRLFKREFEDIVTQYVHKLNEYRKEMLLELVYQSLYQA
                     VNKMIQYWERFFDNLHETRENLLFEIQKRSKEFEGKTNPTNVYVLAEEQLQEKIWQDMQ
                     QHLNLGVLPKDISAEIYMSLYGEYCRDAKTEEIQSKKVEDFYREHILSYCYDELQVRYR
                     DKLELNIIEALRKEADYKKRDRNEYVREKIEDLFHLASPFIPKVAHHRELQYWGIHPSL
                     KKELQEELIQEMFKEKDTVHEAFSPFEVICYRAHYGLSLQDFPKLSSGHISNGFMNDKG
                     DYFQSYYRRVNKLNSKKSSLTPHLDKYWHLPAFMPDLNATQTKLDYDKCNRALLYAYMY
                     RWISLVAVDGQFVYQYNGVGRSFLIQSMGKNISSESYKLHRALLHNPFIYENILSRFEE
                     EQEKAMIQGGHLYTHPFVLGAQDVRWLRKEHVHNLLDMILMYDREAKYDPTLEETSDEL
                     LRLFLDEIELYFQNYYGTGADMVAKKEKEMFIKQLWDHSHAKGYVDPNSAPYKKWQNLL
                     SIQDEEETPKTNV"
                     /db_xref="SSO:000012224"
     gene            complement(145712..147808)
                     /product="FIG01226706: hypothetical protein"
                     /translation="MKIRICATFMLFLFICLPLSAFAKGEEAKERVVSLVYDDSGSMRN
                     NDRWKYANYALQSLVALLDEKDKFSYVPMSKPNDPLNISLTKDKRQTEIEGIGAWKTYL
                     NTPFSAVETAMQSIKKEADIDGKREFWLIVLTDGAFNDLEKDKVGGKEQILQKLAQFKK
                     EMDAKKISLHPVLITMEEDLGQQEKEQLNTFKEIWKKEINGVTMPSSGEDGIVKSVNQV
                     AALVANRDPFSSVESIVKTKVVGKRVEITTPFPLKRMTLVRQSPSLPDYQVTQISKPLQ
                     LQSSFSIHAPGEAKLFGNIVHISTENQEVIKPGTYTIEVDQDIEKEGLQVLVEPALNYT
                     VSTYDKDDSSQKNVEEMHEGVTAVIEAKPTELPVQSSYFQAEVEIDGKQYPMKWDDKRH
                     VFYYETKLGKGLVRGKVHMNIKGFYRQTKEFKIETAEKPKLSLQTVTKDYEEKVTNLEN
                     SKPFVLQPQLDGKPMTEEAVKKLLKSTGVTSKQSINYEIKQHGNQIYVYPRPYYSDTFN
                     FTDTGTVEATIVMQDSKLQEVKKNITFHIQDAPFYEKYALIFKFVIPITLLLLVVGIIV
                     LGWIVRPRFHRKALLYYEWDQEVAKDWLYQSEPELLRNKWWNHYFGIPFRAERKTVQSV
                     TFIAKKGSKSVFVAKESQVVGMIIDGMFITEDEVGIEHKTLYPNELLLIDRGYGKEIYK
                     YECE"
     mRNA            complement(145712..147808)
     CDS             complement(145712..147808)
                     /product="FIG01226706: hypothetical protein"
                     /translation="MKIRICATFMLFLFICLPLSAFAKGEEAKERVVSLVYDDSGSMRN
                     NDRWKYANYALQSLVALLDEKDKFSYVPMSKPNDPLNISLTKDKRQTEIEGIGAWKTYL
                     NTPFSAVETAMQSIKKEADIDGKREFWLIVLTDGAFNDLEKDKVGGKEQILQKLAQFKK
                     EMDAKKISLHPVLITMEEDLGQQEKEQLNTFKEIWKKEINGVTMPSSGEDGIVKSVNQV
                     AALVANRDPFSSVESIVKTKVVGKRVEITTPFPLKRMTLVRQSPSLPDYQVTQISKPLQ
                     LQSSFSIHAPGEAKLFGNIVHISTENQEVIKPGTYTIEVDQDIEKEGLQVLVEPALNYT
                     VSTYDKDDSSQKNVEEMHEGVTAVIEAKPTELPVQSSYFQAEVEIDGKQYPMKWDDKRH
                     VFYYETKLGKGLVRGKVHMNIKGFYRQTKEFKIETAEKPKLSLQTVTKDYEEKVTNLEN
                     SKPFVLQPQLDGKPMTEEAVKKLLKSTGVTSKQSINYEIKQHGNQIYVYPRPYYSDTFN
                     FTDTGTVEATIVMQDSKLQEVKKNITFHIQDAPFYEKYALIFKFVIPITLLLLVVGIIV
                     LGWIVRPRFHRKALLYYEWDQEVAKDWLYQSEPELLRNKWWNHYFGIPFRAERKTVQSV
                     TFIAKKGSKSVFVAKESQVVGMIIDGMFITEDEVGIEHKTLYPNELLLIDRGYGKEIYK
                     YECE"
     gene            complement(148065..148403)
                     /product="FIG01231356: hypothetical protein"
                     /translation="MGIKHLNLTVTDVTASREFLERYFGLICSGTRGNAFAVMRDNDGF
                     ILTLMKGKEVQYPKTFHVGFPQESEEQVDKINQRLKEDGFLVEPPKQAHAYTFYVEAPG
                     GFKIEVMC"
     mRNA            complement(148065..148403)
     CDS             complement(148065..148403)
                     /product="FIG01231356: hypothetical protein"
                     /translation="MGIKHLNLTVTDVTASREFLERYFGLICSGTRGNAFAVMRDNDGF
                     ILTLMKGKEVQYPKTFHVGFPQESEEQVDKINQRLKEDGFLVEPPKQAHAYTFYVEAPG
                     GFKIEVMC"
     gene            complement(148475..148810)
                     /product="FIG01225681: hypothetical protein"
                     /translation="MKSTDQFQTYEVPWEEFIEALREEMKKQVGADIIDTVVCNLEDGF
                     EVYTYVQGDLDFEYKEGLERKYGSDAKIPNVLTIMLLASIYNTSEANIRLHADNKENPI
                     VEVYVKQ"
     mRNA            complement(148475..148810)
     CDS             complement(148475..148810)
                     /product="FIG01225681: hypothetical protein"
                     /translation="MKSTDQFQTYEVPWEEFIEALREEMKKQVGADIIDTVVCNLEDGF
                     EVYTYVQGDLDFEYKEGLERKYGSDAKIPNVLTIMLLASIYNTSEANIRLHADNKENPI
                     VEVYVKQ"
     gene            148945..149346
                     /product="FIG01225504: hypothetical protein"
                     /translation="MHRQKCYDTCRRYFGKVVRIEDRDGRIHLGKIIDVTQSSVWIEPV
                     QQRSSFDSGFGYYDAYAYGGCDLCGGLSRCDSCGFGCGGGGGFSSCGCGGRGCSSCGCG
                     GWGGGGCGWGVELGFGFIFGIALAALFFI"
     mRNA            148945..149346
     CDS             148945..149346
                     /product="FIG01225504: hypothetical protein"
                     /translation="MHRQKCYDTCRRYFGKVVRIEDRDGRIHLGKIIDVTQSSVWIEPV
                     QQRSSFDSGFGYYDAYAYGGCDLCGGLSRCDSCGFGCGGGGGFSSCGCGGRGCSSCGCG
                     GWGGGGCGWGVELGFGFIFGIALAALFFI"
     gene            complement(148807..148950)
                     /translation="MHVLSSFRITVIRYVRGTSAACTNVLSIIIVIGKGKYKKRIYKEE
                     KA"
     mRNA            complement(148807..148950)
     CDS             complement(148807..148950)
                     /product=""
                     /translation="MHVLSSFRITVIRYVRGTSAACTNVLSIIIVIGKGKYKKRIYKEE
                     KA"
     gene            complement(149387..150106)
                     /product="Uncharacterized methyltransferase YodH"
                     /translation="MKRNTYIDFLAYYGIGSAHPGGFTLTKQLLAQLPFRHGSNVLEIG
                     CGTGKTAAYMTRELGYKVTTVEKNKIMIQKAKDRWLFEGLDIQLIEGNVEQLPCLNNSF
                     DFVLGESIIAFTEKERAISECYRVLQQDGKLVVIEMIIDRHIDKGEEEKIAQLYGMKEL
                     LTENEWVQLFQKANFKRITIAGGGTIAETISSYVEEPEWNVSSHIPNELYEAWVQHENV
                     RLMYQHILGHRIFICEK"
                     /db_xref="SSO:000027373"
     mRNA            complement(149387..150106)
     CDS             complement(149387..150106)
                     /product="Uncharacterized methyltransferase YodH"
                     /translation="MKRNTYIDFLAYYGIGSAHPGGFTLTKQLLAQLPFRHGSNVLEIG
                     CGTGKTAAYMTRELGYKVTTVEKNKIMIQKAKDRWLFEGLDIQLIEGNVEQLPCLNNSF
                     DFVLGESIIAFTEKERAISECYRVLQQDGKLVVIEMIIDRHIDKGEEEKIAQLYGMKEL
                     LTENEWVQLFQKANFKRITIAGGGTIAETISSYVEEPEWNVSSHIPNELYEAWVQHENV
                     RLMYQHILGHRIFICEK"
                     /db_xref="SSO:000027373"
     gene            complement(150189..151883)
                     /product="ABC transporter, substrate-binding protein
                     (cluster 5, nickel/peptides/opines)"
                     /translation="MKRKKMKKLTAVVAPVLVMSMALTACSGSGEKDKASTTPKSGEKE
                     GGKLAAKQVLNLTESQEIPSMDSAKATDQVSFLALNNVMEGLYRLDKDNKATPGVAESY
                     KKSDDGKKYTFTLNKNAKWSNGESVTAKDFVFAWKRAIDKNTAAEYAYIMFDLKNAQAI
                     NEGKAELDTLGVKAVDDYTLEVELENPVPYFVELTSFGTFYPLNEKFVKEKGEKYGLEA
                     DTTLYNGPFTLTDWKHEEGWKLKKNAQYWDNKTVKLEEINFNVVKDSGTRVNLYESGQI
                     DRSGLTSEFVDKYKSSPDFFTQKTPSTYFLRLNQKRGGQDTVLKSKDLRLAIAKAYDKK
                     GLTNVILNDGSTPADYLVPKEFAKSPDGKDFRKENGDILKTDVKKAKEHWEKAKKELGK
                     DAITVELLNYDGDGAKKVGEFLKGELEKNLPGLTVNLKNQPFKQKLKLESDLDYDLSYA
                     GWGPDYLDPMTFIDMFVTNGPHNQTGYSNPKYDEIVQKGKGELLTKTKDRWDSLLKAEK
                     MLLEDAAIAPLYQRGDAIVQRPKVKGIVHHPVGGDYSYKWAYITEDK"
                     /db_xref="SSO:000034323"
     mRNA            complement(150189..151883)
     CDS             complement(150189..151883)
                     /product="ABC transporter, substrate-binding protein
                     (cluster 5, nickel/peptides/opines)"
                     /translation="MKRKKMKKLTAVVAPVLVMSMALTACSGSGEKDKASTTPKSGEKE
                     GGKLAAKQVLNLTESQEIPSMDSAKATDQVSFLALNNVMEGLYRLDKDNKATPGVAESY
                     KKSDDGKKYTFTLNKNAKWSNGESVTAKDFVFAWKRAIDKNTAAEYAYIMFDLKNAQAI
                     NEGKAELDTLGVKAVDDYTLEVELENPVPYFVELTSFGTFYPLNEKFVKEKGEKYGLEA
                     DTTLYNGPFTLTDWKHEEGWKLKKNAQYWDNKTVKLEEINFNVVKDSGTRVNLYESGQI
                     DRSGLTSEFVDKYKSSPDFFTQKTPSTYFLRLNQKRGGQDTVLKSKDLRLAIAKAYDKK
                     GLTNVILNDGSTPADYLVPKEFAKSPDGKDFRKENGDILKTDVKKAKEHWEKAKKELGK
                     DAITVELLNYDGDGAKKVGEFLKGELEKNLPGLTVNLKNQPFKQKLKLESDLDYDLSYA
                     GWGPDYLDPMTFIDMFVTNGPHNQTGYSNPKYDEIVQKGKGELLTKTKDRWDSLLKAEK
                     MLLEDAAIAPLYQRGDAIVQRPKVKGIVHHPVGGDYSYKWAYITEDK"
                     /db_xref="SSO:000034323"
     gene            complement(152256..153407)
                     /product="ABC transporter, substrate-binding protein
                     (cluster 5, nickel/peptides/opines)"
                     /translation="MAFPSYYPLNEKFVKEKGDKFGLEADTTVYNGPFVMSSWKHEQGW
                     QLKKNDKYWDKKTVKLEEINYSVVKEVATKVNLYDTGSIDFTLLSGEFVDKYKSNKEEY
                     GEYAESSTFFLRLNQKRNGKDTPLKSKKLREAIALSVDKKGLANVILNNGSKATDQLVP
                     KGLATGPYGENYQDAFKNGLKYDPKKGAAAWEAAKKELGKDQVTIELLSYDDGTAKKIA
                     DYVKDQIEKNLKGATINTKIQPFKQKLKLETAQDYEIPYAGWSPDYADPMTFIDMFESK
                     SPYNQMSYSNPKYDEMVGKAGNELMSDAKKRWETLGKAEKLFLEEDAGLVPLYQTGRSY
                     VMKPNVKGIVKHNISSEYSFKWAYVTEDGGKNKVKCFLVCIRE"
                     /db_xref="SSO:000034323"
     mRNA            complement(152256..153407)
     CDS             complement(152256..153407)
                     /product="ABC transporter, substrate-binding protein
                     (cluster 5, nickel/peptides/opines)"
                     /translation="MAFPSYYPLNEKFVKEKGDKFGLEADTTVYNGPFVMSSWKHEQGW
                     QLKKNDKYWDKKTVKLEEINYSVVKEVATKVNLYDTGSIDFTLLSGEFVDKYKSNKEEY
                     GEYAESSTFFLRLNQKRNGKDTPLKSKKLREAIALSVDKKGLANVILNNGSKATDQLVP
                     KGLATGPYGENYQDAFKNGLKYDPKKGAAAWEAAKKELGKDQVTIELLSYDDGTAKKIA
                     DYVKDQIEKNLKGATINTKIQPFKQKLKLETAQDYEIPYAGWSPDYADPMTFIDMFESK
                     SPYNQMSYSNPKYDEMVGKAGNELMSDAKKRWETLGKAEKLFLEEDAGLVPLYQTGRSY
                     VMKPNVKGIVKHNISSEYSFKWAYVTEDGGKNKVKCFLVCIRE"
                     /db_xref="SSO:000034323"
     gene            complement(153585..153803)
                     /product="ABC transporter, substrate-binding protein
                     (cluster 5, nickel/peptides/opines)"
                     /translation="MDTSKSTDTLGAQILGNTMEGLYRLDKDNKPIPAAAESSTKSEDG
                     KKYTFKLRKDAKWSNGDPVTAKDFAYG"
                     /db_xref="SSO:000034323"
     mRNA            complement(153585..153803)
     CDS             complement(153585..153803)
                     /product="ABC transporter, substrate-binding protein
                     (cluster 5, nickel/peptides/opines)"
                     /translation="MDTSKSTDTLGAQILGNTMEGLYRLDKDNKPIPAAAESSTKSEDG
                     KKYTFKLRKDAKWSNGDPVTAKDFAYG"
                     /db_xref="SSO:000034323"
     gene            complement(153833..153988)
                     /product="ABC transporter, substrate-binding protein
                     (cluster 5, nickel/peptides/opines)"
                     /translation="MKKLTAVVIPVLAMSVALTACSGSGGEKKTTTTSNSGEEKNLILN
                     MQRNKY"
                     /db_xref="SSO:000034323"
     mRNA            complement(153833..153988)
     CDS             complement(153833..153988)
                     /product="ABC transporter, substrate-binding protein
                     (cluster 5, nickel/peptides/opines)"
                     /translation="MKKLTAVVIPVLAMSVALTACSGSGGEKKTTTTSNSGEEKNLILN
                     MQRNKY"
                     /db_xref="SSO:000034323"
     gene            complement(154294..155997)
                     /product="ABC transporter, substrate-binding protein
                     (cluster 5, nickel/peptides/opines)"
                     /translation="MKKKQMKKLTAVVAPVLAMSMALTACSTSGGDKKTSTNSSSGGDS
                     KSGEKLATKQVLNRTVTQEIPTMDSSKSTDTVSSQMLGNTMEGLYRLDKDNKPIPAAAE
                     SSTKSEDGKKYTFKLRKDAKWSNGDPVTAKDFVYAWQRLLDPKTAAEYAFIAFPIKNAE
                     VVNKGEKPVTELGVKAVDDLTLEVELEQAVPYFLNLVAFPSYYPLNEKFVKEKGEKFGL
                     EADTTVYNGPFVLKDWKHEQGWQLKKNDQYWDKKTVKLEEVNFSVVKEAATLVNLYDSG
                     QVDFALLNGEFVDKYRSKKDEFGTYSQVSTYFIRMNQKRDGQDTPLKSKKLREAIALSI
                     DKKNLANVILNDGSKEADFLVPKGLATGPDGKDFQETFKNGLKPNPKKAAAAWEEAKKE
                     LGKDQVTIEFLNYDTGNAKKVGEYIKDQIEKNLKGVTVNIKLQPFKQKLKLETEQQYDI
                     SYGGWNPDYADPMTFLDMFETGHSHNQMSFSDPKYDGMVKKAGTELMSDAKKRWEELGK
                     AEKTLLEEDVAIVPLYQRGDSYVLQPNVKGVVKHNISPEFSFKWAYVTEK"
                     /db_xref="SSO:000034323"
     mRNA            complement(154294..155997)
     CDS             complement(154294..155997)
                     /product="ABC transporter, substrate-binding protein
                     (cluster 5, nickel/peptides/opines)"
                     /translation="MKKKQMKKLTAVVAPVLAMSMALTACSTSGGDKKTSTNSSSGGDS
                     KSGEKLATKQVLNRTVTQEIPTMDSSKSTDTVSSQMLGNTMEGLYRLDKDNKPIPAAAE
                     SSTKSEDGKKYTFKLRKDAKWSNGDPVTAKDFVYAWQRLLDPKTAAEYAFIAFPIKNAE
                     VVNKGEKPVTELGVKAVDDLTLEVELEQAVPYFLNLVAFPSYYPLNEKFVKEKGEKFGL
                     EADTTVYNGPFVLKDWKHEQGWQLKKNDQYWDKKTVKLEEVNFSVVKEAATLVNLYDSG
                     QVDFALLNGEFVDKYRSKKDEFGTYSQVSTYFIRMNQKRDGQDTPLKSKKLREAIALSI
                     DKKNLANVILNDGSKEADFLVPKGLATGPDGKDFQETFKNGLKPNPKKAAAAWEEAKKE
                     LGKDQVTIEFLNYDTGNAKKVGEYIKDQIEKNLKGVTVNIKLQPFKQKLKLETEQQYDI
                     SYGGWNPDYADPMTFLDMFETGHSHNQMSFSDPKYDGMVKKAGTELMSDAKKRWEELGK
                     AEKTLLEEDVAIVPLYQRGDSYVLQPNVKGVVKHNISPEFSFKWAYVTEK"
                     /db_xref="SSO:000034323"
     gene            complement(156347..157609)
                     /product="Na+/H+-dicarboxylate symporter"
                     /translation="MRIAKNLTFQVIVAIICGIAVGAIWPSVGQQMKPIGETFINMIKM
                     VIAPIIFLTIVLGIASMGSMKKVGRVGGKALLYFEIVTTAALIIGIIVANVVRPGDGLD
                     PSKLKGGDVSQYVQSGQEMKWMDFFLHIVPSNMFEAFAKGDILQVLFFSILFGAGLTML
                     GKNGQPVIDFFERLSKVFFNILSIVMKLAPVGAFGGMAFTIGKYGLSTLIPLGKLMICV
                     YATMALFVFIVLNFICKLYKFSLWKYLAHIKEELLIVLGTSSSESVLPRMMTKMEDLGC
                     SKPVVGLVIPTGYSFNLDGTTIYLSMATIFLAQVFHVDLSLGQQLTIIAILLVTSKGAA
                     AVTGGGFIVLASTLSAMNVIPLEGLALLLGVDRFMSEARAIVNLIGNGIATVVVAKSEN
                     EFDDEKYTKVIEEMKREKIAG"
                     /db_xref="SSO:000020441"
     mRNA            complement(156347..157609)
     CDS             complement(156347..157609)
                     /product="Na+/H+-dicarboxylate symporter"
                     /translation="MRIAKNLTFQVIVAIICGIAVGAIWPSVGQQMKPIGETFINMIKM
                     VIAPIIFLTIVLGIASMGSMKKVGRVGGKALLYFEIVTTAALIIGIIVANVVRPGDGLD
                     PSKLKGGDVSQYVQSGQEMKWMDFFLHIVPSNMFEAFAKGDILQVLFFSILFGAGLTML
                     GKNGQPVIDFFERLSKVFFNILSIVMKLAPVGAFGGMAFTIGKYGLSTLIPLGKLMICV
                     YATMALFVFIVLNFICKLYKFSLWKYLAHIKEELLIVLGTSSSESVLPRMMTKMEDLGC
                     SKPVVGLVIPTGYSFNLDGTTIYLSMATIFLAQVFHVDLSLGQQLTIIAILLVTSKGAA
                     AVTGGGFIVLASTLSAMNVIPLEGLALLLGVDRFMSEARAIVNLIGNGIATVVVAKSEN
                     EFDDEKYTKVIEEMKREKIAG"
                     /db_xref="SSO:000020441"
     gene            complement(157809..158846)
                     /product="Cell envelope-associated transcriptional
                     attenuator LytR-CpsA-Psr, subfamily F2"
                     /translation="MGNHSSLREEKNKQKYKKKTIISLLLAVLLFGGIGYGAYVYMKTS
                     SLVQKSNLNLARGEKSNLREKSVKPIANHVSLLIMGIDENQERQKEYNGAFHTDALLLA
                     TFNKDDKTVKLTSIPRDTYTYVPVEKKKDKITHAYGSGFVKNGKDGGPQASVEAVEKLL
                     QVPVDYFVKFNFGSFTKIVDGLDGIEVDVPVEFTEQNSKDEPDAIHLKKGLQKLNGEEA
                     LALARTRHIDSDAMRGQRQQLVIESILSKLKSVGSITKLEKIVEAVDDDFKTNLVMDDI
                     LSFYKYGLNGSVEKIQLAGDDLYLPNGPNGQRVYYYNPNKKDLQSLSNTLRTHLGLSEK
                     QIEEN"
                     /db_xref="SSO:000035058"
     mRNA            complement(157809..158846)
     CDS             complement(157809..158846)
                     /product="Cell envelope-associated transcriptional
                     attenuator LytR-CpsA-Psr, subfamily F2"
                     /translation="MGNHSSLREEKNKQKYKKKTIISLLLAVLLFGGIGYGAYVYMKTS
                     SLVQKSNLNLARGEKSNLREKSVKPIANHVSLLIMGIDENQERQKEYNGAFHTDALLLA
                     TFNKDDKTVKLTSIPRDTYTYVPVEKKKDKITHAYGSGFVKNGKDGGPQASVEAVEKLL
                     QVPVDYFVKFNFGSFTKIVDGLDGIEVDVPVEFTEQNSKDEPDAIHLKKGLQKLNGEEA
                     LALARTRHIDSDAMRGQRQQLVIESILSKLKSVGSITKLEKIVEAVDDDFKTNLVMDDI
                     LSFYKYGLNGSVEKIQLAGDDLYLPNGPNGQRVYYYNPNKKDLQSLSNTLRTHLGLSEK
                     QIEEN"
                     /db_xref="SSO:000035058"
     gene            complement(158868..159854)
                     /product="ECF-type sigma factor negative effector"
                     /translation="MDSEKLFDEKLKKRIKNENVIVPPELNEKINGTLHNLQVKKKSYK
                     IHMMIISAAVCILSVVSMSEFSIQSFAQNGGVFEYVKKKAFSDYENEEEIKSNVHYPDK
                     EKIHQKMLDSIDYFKNSSGQFEEYSSSSRIATTYKYAIDTEKQRGISSKEDKLAKKRTI
                     IYNEGKKKEFDDEKYTYKETKWNPKERNNELLKLNPTERLLRKSGEKKRYDDEYVGLAK
                     YSIQSEFADLLIRYKDWNYKETKYLGLDCYKIEGVINIEMPVSTSEDLRGKFEMVVEKN
                     TGIMLKFLSFQEGLIQYSLTTEWIQIDKGLKESMFQKDSAKYEKHIG"
                     /db_xref="SSO:000013271"
     mRNA            complement(158868..159854)
     CDS             complement(158868..159854)
                     /product="ECF-type sigma factor negative effector"
                     /translation="MDSEKLFDEKLKKRIKNENVIVPPELNEKINGTLHNLQVKKKSYK
                     IHMMIISAAVCILSVVSMSEFSIQSFAQNGGVFEYVKKKAFSDYENEEEIKSNVHYPDK
                     EKIHQKMLDSIDYFKNSSGQFEEYSSSSRIATTYKYAIDTEKQRGISSKEDKLAKKRTI
                     IYNEGKKKEFDDEKYTYKETKWNPKERNNELLKLNPTERLLRKSGEKKRYDDEYVGLAK
                     YSIQSEFADLLIRYKDWNYKETKYLGLDCYKIEGVINIEMPVSTSEDLRGKFEMVVEKN
                     TGIMLKFLSFQEGLIQYSLTTEWIQIDKGLKESMFQKDSAKYEKHIG"
                     /db_xref="SSO:000013271"
     gene            complement(159867..160400)
                     /product="RNA polymerase ECF-type sigma factor"
                     /translation="MKVIPLYKMIIKEETDVSLAKKGDHEAFITLIHTEKVKMYRIAKA
                     MLRDETNIEDAIQTTILKAYENIKKLKKEEFFQTWLIRILMNECNNIIRAYKNVIVTEE
                     NDYNMSACDQYEDIDLYNAIQSLHEELRAVTVLYYYEDMNQDSIAKLLEIPKGTVKSRL
                     SRAREQLQKRLKME"
                     /db_xref="SSO:000023836"
     mRNA            complement(159867..160400)
     CDS             complement(159867..160400)
                     /product="RNA polymerase ECF-type sigma factor"
                     /translation="MKVIPLYKMIIKEETDVSLAKKGDHEAFITLIHTEKVKMYRIAKA
                     MLRDETNIEDAIQTTILKAYENIKKLKKEEFFQTWLIRILMNECNNIIRAYKNVIVTEE
                     NDYNMSACDQYEDIDLYNAIQSLHEELRAVTVLYYYEDMNQDSIAKLLEIPKGTVKSRL
                     SRAREQLQKRLKME"
                     /db_xref="SSO:000023836"
     gene            complement(160596..161402)
                     /product="Efflux ABC transporter, permease protein"
                     /translation="MNKQLFLASLKETQKNILSYAFGAALYLWLLIWIFPSMVSAKGLN
                     ELIAAMPDSVKKIVGMESPIQNVMDFLAGEYYSLLFIIILTIFCVTVATHLIARHVDKG
                     AMAYLLATPVSRVEIAITQAAVLILGLLIIVSVTYVAGLVGAEWFLQDNNLNKELFLKI
                     NVVGGLIFLVVSAYSFFFSCICNDERKALSYSASLTILFFVLDMVGKLSDKLEWMRSLS
                     LFTLFHPKEIAEGTYNIWPVSIGLTAGALCIFIVAIVVFKKRDLPL"
                     /db_xref="SSO:000029859"
     mRNA            complement(160596..161402)
     CDS             complement(160596..161402)
                     /product="Efflux ABC transporter, permease protein"
                     /translation="MNKQLFLASLKETQKNILSYAFGAALYLWLLIWIFPSMVSAKGLN
                     ELIAAMPDSVKKIVGMESPIQNVMDFLAGEYYSLLFIIILTIFCVTVATHLIARHVDKG
                     AMAYLLATPVSRVEIAITQAAVLILGLLIIVSVTYVAGLVGAEWFLQDNNLNKELFLKI
                     NVVGGLIFLVVSAYSFFFSCICNDERKALSYSASLTILFFVLDMVGKLSDKLEWMRSLS
                     LFTLFHPKEIAEGTYNIWPVSIGLTAGALCIFIVAIVVFKKRDLPL"
                     /db_xref="SSO:000029859"
     gene            complement(161395..162288)
                     /product="Efflux ABC transporter, ATP-binding protein"
                     /translation="MISVQDVTKQFSNGKGLFHITFDVKEGEVFGYLGPNGAGKSTTIR
                     NLMGFIKPTAGKATIFGLDCWNEAAKIQREVGYLPGEISFIEGMNGLEFLKLMQGMRGL
                     KDTKRRDELIDRLQFDVKTPIRKMSKGMKQKVGIVAAFMHDPEVLILDEPTSGLDPLMQ
                     QVFIELILEEKQRGKTILMSSHIFTEIERTCDRVAIIKDGRLVTVENIHDLQSMRRQVI
                     DVTVSSQEEIESLTKCNLQFEVVKGREASIIVQGNYQTVLQTISNYNVTALQTRAMDLE
                     HLFMHYYDKKEGVTHE"
                     /db_xref="SSO:000013294"
     mRNA            complement(161395..162288)
     CDS             complement(161395..162288)
                     /product="Efflux ABC transporter, ATP-binding protein"
                     /translation="MISVQDVTKQFSNGKGLFHITFDVKEGEVFGYLGPNGAGKSTTIR
                     NLMGFIKPTAGKATIFGLDCWNEAAKIQREVGYLPGEISFIEGMNGLEFLKLMQGMRGL
                     KDTKRRDELIDRLQFDVKTPIRKMSKGMKQKVGIVAAFMHDPEVLILDEPTSGLDPLMQ
                     QVFIELILEEKQRGKTILMSSHIFTEIERTCDRVAIIKDGRLVTVENIHDLQSMRRQVI
                     DVTVSSQEEIESLTKCNLQFEVVKGREASIIVQGNYQTVLQTISNYNVTALQTRAMDLE
                     HLFMHYYDKKEGVTHE"
                     /db_xref="SSO:000013294"
     gene            162453..163046
                     /product="Transcriptional regulator, AcrR family"
                     /translation="MNGFERVKEKKKRAIKEAAFVLFSERGFNEVKIEHIAKEANVSQV
                     TIYNHFGSKDALFRELIQEFIISEFQYYKELAEEKLPFHDMMQKMIVRKMNTGGLFQPD
                     MLLQMMQRDEELRKFIYSYQNEKILPWYLEILERAQRKNEINPHLTKEMMLLYIQMFTK
                     LGDEFGAQLLEGDREKHIQDIVTMFFYGLSVPEK"
                     /db_xref="SSO:000008246"
     mRNA            162453..163046
     CDS             162453..163046
                     /product="Transcriptional regulator, AcrR family"
                     /translation="MNGFERVKEKKKRAIKEAAFVLFSERGFNEVKIEHIAKEANVSQV
                     TIYNHFGSKDALFRELIQEFIISEFQYYKELAEEKLPFHDMMQKMIVRKMNTGGLFQPD
                     MLLQMMQRDEELRKFIYSYQNEKILPWYLEILERAQRKNEINPHLTKEMMLLYIQMFTK
                     LGDEFGAQLLEGDREKHIQDIVTMFFYGLSVPEK"
                     /db_xref="SSO:000008246"
     gene            complement(163139..164107)
                     /product="Transcriptional regulator, YafY family"
                     /translation="MTPFWEGNMKKTERINDMLIFLNNKRYFNLKDLMVRYDISKSTAL
                     RDIQSLEEIGVPIYSELGRNGSYKIIENSVLSPIYFSVDEMYALYFSILTLNGYKTKPF
                     NVESIALENKFKHVLPDNVSKNISIMERTLSFEVTNHSNFSPFLKEILQGIFAERVYHL
                     TYLKKGEEKALVAQFIRIESKFGQWYAKIFNFETNNVQIIRCDKILSIVETSNINPKNL
                     EELLSYLTTFHRKPDAINFSVIVNQKGKDIFDKENYPSMRMQKENENYIITGYFNKQEF
                     DFISNYFLNFGETIISIQPVMLKELIYNKVLSIKKHLTSLR"
                     /db_xref="SSO:000039739"
     mRNA            complement(163139..164107)
     CDS             complement(163139..164107)
                     /product="Transcriptional regulator, YafY family"
                     /translation="MTPFWEGNMKKTERINDMLIFLNNKRYFNLKDLMVRYDISKSTAL
                     RDIQSLEEIGVPIYSELGRNGSYKIIENSVLSPIYFSVDEMYALYFSILTLNGYKTKPF
                     NVESIALENKFKHVLPDNVSKNISIMERTLSFEVTNHSNFSPFLKEILQGIFAERVYHL
                     TYLKKGEEKALVAQFIRIESKFGQWYAKIFNFETNNVQIIRCDKILSIVETSNINPKNL
                     EELLSYLTTFHRKPDAINFSVIVNQKGKDIFDKENYPSMRMQKENENYIITGYFNKQEF
                     DFISNYFLNFGETIISIQPVMLKELIYNKVLSIKKHLTSLR"
                     /db_xref="SSO:000039739"
     gene            164167..164610
                     /product="PhnB protein; putative DNA binding
                     3-demethylubiquinone-9 3-methyltransferase domain protein"
                     /translation="MTLEIAIFLSMNGQAKEAINFYTRHLEAKKLMVVTYEELAKRDSS
                     FKIKSENKDHIAHSVLQIGNTKLMIAEDTMKPNERYNVGNNMSLCIQSANLEEIQRFYN
                     NLISDKHVKIISPLEKNIFSEAYGIIEDPYGIQIQLMYDKRLN"
     mRNA            164167..164610
     CDS             164167..164610
                     /product="PhnB protein; putative DNA binding
                     3-demethylubiquinone-9 3-methyltransferase domain protein"
                     /translation="MTLEIAIFLSMNGQAKEAINFYTRHLEAKKLMVVTYEELAKRDSS
                     FKIKSENKDHIAHSVLQIGNTKLMIAEDTMKPNERYNVGNNMSLCIQSANLEEIQRFYN
                     NLISDKHVKIISPLEKNIFSEAYGIIEDPYGIQIQLMYDKRLN"
     gene            complement(164667..165698)
                     /product="Oxidoreductase, Gfo/Idh/MocA family"
                     /translation="MKKIGVGIVGFGFSSTTFHIPLLQTIEEYDIRAVLSSKEEVVKET
                     LPNANVVSTIDELVKRADVDLVVITSPNTTHFPYVKEAILNGKHVVVEKPFVVSIEEGE
                     ELISLAEQHNVMLSVYHNRRFDNDFLTIKKLLGENRVGNVYAYESNFDRFRPHVRDRWR
                     EKNLPGSGILYDLGSHLIDQALSIFGKPDAISADVIKQRPGAEVDDYFHIVLHYGAKRV
                     ILRSSSYVKKAGPHFIVHGEKGSIVKYGMDSQEEQLKNGMKPGDNGYGVDDEENFATLE
                     TEESLERIPTEVGCYDNYYKGVRDSILNGEKLPVTAKEGLDVIKLIQLAIESSEKGRVI
                     SIK"
                     /db_xref="SSO:000020976"
     mRNA            complement(164667..165698)
     CDS             complement(164667..165698)
                     /product="Oxidoreductase, Gfo/Idh/MocA family"
                     /translation="MKKIGVGIVGFGFSSTTFHIPLLQTIEEYDIRAVLSSKEEVVKET
                     LPNANVVSTIDELVKRADVDLVVITSPNTTHFPYVKEAILNGKHVVVEKPFVVSIEEGE
                     ELISLAEQHNVMLSVYHNRRFDNDFLTIKKLLGENRVGNVYAYESNFDRFRPHVRDRWR
                     EKNLPGSGILYDLGSHLIDQALSIFGKPDAISADVIKQRPGAEVDDYFHIVLHYGAKRV
                     ILRSSSYVKKAGPHFIVHGEKGSIVKYGMDSQEEQLKNGMKPGDNGYGVDDEENFATLE
                     TEESLERIPTEVGCYDNYYKGVRDSILNGEKLPVTAKEGLDVIKLIQLAIESSEKGRVI
                     SIK"
                     /db_xref="SSO:000020976"
     gene            complement(166105..168528)
                     /product="DNA topoisomerase IV subunit A (EC 5.99.1.3)"
                     /translation="MQAEKFHDLPLEDVLGDRFARYSKYIIQDRALPDARDGLKPVQRR
                     ILYSMYVEGNVHDKAFRKSAKTVGNVIGNYHPHGDSSVYEAMVRLSQTWKVRNVLVEMH
                     GNNGSVDGDPAAAMRYTEARLSPIASELLRDLDKETVEFVSNFDDTSEEPVVLPAAFPN
                     LLVNGSTGISAGYATEIPPHHLGEVIDATMMRIDKPNSTVDDLLTVMKGPDFPTGGIIQ
                     GIDGIKKAYETGKGKIIIRGKAEIETVRGGKQQIVITEIPYEVNKANLVKKMDELRLDK
                     KLDGIAEVRDETDRTGLRIVVELKKEVNAEGILNYLYKNTDLQIPYNFNMVAINNRRPT
                     LMTLPKILDAYIGHQKEVITRRSQYELRKAENRQHIVEGLKKALSILDQVIETIRASKD
                     KRNAKDNLSAKFGFTEAQAEAIVSLQLYRLTNTDITALQEEADELNKKILELQSILQSE
                     KRLLQVIKTDLKRVKKTYSDDRRAIIEEQIEEIKIDVEVMIPQEDVIVTVTKEGYVKRT
                     GWRSHNASNGKDFGMKEGDILLERFDTNTTETVLLFTSKGNYIYLPVYEMPDIRWKDLG
                     QHVANIVSLDRDETIIWVTVVPNFEEEKRFIVFVTRNGMIKKTELNQYKVQRYSRAFVA
                     VNLKKGDEVVDIFATDGTSDIVLATHGAYALIFHEDEVSPVGVRAAGVKAINLKEDDYV
                     ASGKPLNGDKDQLILVTQRGAVKRLKASEIEKSTRAKRGLVIFKELKRNPYRIVGIEIV
                     RDDELVYMKTEKNIVEEIDPKAYRNKDRYSNGSLVLDVNDTGEVVETWTKKRPE"
                     /db_xref="SSO:000012881"
     mRNA            complement(166105..168528)
     CDS             complement(166105..168528)
                     /product="DNA topoisomerase IV subunit A (EC 5.99.1.3)"
                     /translation="MQAEKFHDLPLEDVLGDRFARYSKYIIQDRALPDARDGLKPVQRR
                     ILYSMYVEGNVHDKAFRKSAKTVGNVIGNYHPHGDSSVYEAMVRLSQTWKVRNVLVEMH
                     GNNGSVDGDPAAAMRYTEARLSPIASELLRDLDKETVEFVSNFDDTSEEPVVLPAAFPN
                     LLVNGSTGISAGYATEIPPHHLGEVIDATMMRIDKPNSTVDDLLTVMKGPDFPTGGIIQ
                     GIDGIKKAYETGKGKIIIRGKAEIETVRGGKQQIVITEIPYEVNKANLVKKMDELRLDK
                     KLDGIAEVRDETDRTGLRIVVELKKEVNAEGILNYLYKNTDLQIPYNFNMVAINNRRPT
                     LMTLPKILDAYIGHQKEVITRRSQYELRKAENRQHIVEGLKKALSILDQVIETIRASKD
                     KRNAKDNLSAKFGFTEAQAEAIVSLQLYRLTNTDITALQEEADELNKKILELQSILQSE
                     KRLLQVIKTDLKRVKKTYSDDRRAIIEEQIEEIKIDVEVMIPQEDVIVTVTKEGYVKRT
                     GWRSHNASNGKDFGMKEGDILLERFDTNTTETVLLFTSKGNYIYLPVYEMPDIRWKDLG
                     QHVANIVSLDRDETIIWVTVVPNFEEEKRFIVFVTRNGMIKKTELNQYKVQRYSRAFVA
                     VNLKKGDEVVDIFATDGTSDIVLATHGAYALIFHEDEVSPVGVRAAGVKAINLKEDDYV
                     ASGKPLNGDKDQLILVTQRGAVKRLKASEIEKSTRAKRGLVIFKELKRNPYRIVGIEIV
                     RDDELVYMKTEKNIVEEIDPKAYRNKDRYSNGSLVLDVNDTGEVVETWTKKRPE"
                     /db_xref="SSO:000012881"
     gene            complement(168530..170494)
                     /product="DNA topoisomerase IV subunit B (EC 5.99.1.3)"
                     /translation="MAKHQFQYNEDAIQVLEGLEAVRKRPGMYIGSTDSRGLHHLVYEI
                     VDNSVDEALAGFGDEISVVIHKDNSISVIDKGRGMPTGMHKLGKPTPEVILTVLHAGGK
                     FGQGGYKTSGGLHGVGASVVNALSEWLVVTIKRDGNIYEQRFENGGVPATTLEKIGKTK
                     ESGTTMHFKPDTTIFSTTNYNYETLCERLRESAFLLKGMKISIKDERNDLEDIFHYETG
                     IEAFVSYLNEEKDSIHPVVYFTGEQNGIEAELAFQFNDGYSENILSFVNNVRTKDGGTH
                     EAGFKTAMTRVFNEYARKVSLLKEKDKNLEGTDIREGVAAIVSVRVPEEVLQFEGQTKG
                     KLGTSEARSSIDAIVSEHLAYFLEENPDVATLLVRKAVKAAQAREAARKAREEARSGKK
                     KKKSEGTLSGKLTPAQSRNPQKNELYLVEGDSAGGSAKQGRDRRFQAVLPLRGKVINTE
                     KAKLADIFKNEEINTIIYAIGGGVGNEFAVEDINYDKVVIMTDADTDGAHIQVLLLTFF
                     YRYMKPLIEAGKVFIALPPLYKVSKGKGKSEVIEYAWSDEELDGVTKKVGKGYMLQRYK
                     GLGEMNADQLWETTMNPETRTLIRVKIDDAARAERRVTTLMGDKVEPRRKWIERNVQFG
                     MQEEGNILENEMIMETEVE"
                     /db_xref="SSO:000012882"
     mRNA            complement(168530..170494)
     CDS             complement(168530..170494)
                     /product="DNA topoisomerase IV subunit B (EC 5.99.1.3)"
                     /translation="MAKHQFQYNEDAIQVLEGLEAVRKRPGMYIGSTDSRGLHHLVYEI
                     VDNSVDEALAGFGDEISVVIHKDNSISVIDKGRGMPTGMHKLGKPTPEVILTVLHAGGK
                     FGQGGYKTSGGLHGVGASVVNALSEWLVVTIKRDGNIYEQRFENGGVPATTLEKIGKTK
                     ESGTTMHFKPDTTIFSTTNYNYETLCERLRESAFLLKGMKISIKDERNDLEDIFHYETG
                     IEAFVSYLNEEKDSIHPVVYFTGEQNGIEAELAFQFNDGYSENILSFVNNVRTKDGGTH
                     EAGFKTAMTRVFNEYARKVSLLKEKDKNLEGTDIREGVAAIVSVRVPEEVLQFEGQTKG
                     KLGTSEARSSIDAIVSEHLAYFLEENPDVATLLVRKAVKAAQAREAARKAREEARSGKK
                     KKKSEGTLSGKLTPAQSRNPQKNELYLVEGDSAGGSAKQGRDRRFQAVLPLRGKVINTE
                     KAKLADIFKNEEINTIIYAIGGGVGNEFAVEDINYDKVVIMTDADTDGAHIQVLLLTFF
                     YRYMKPLIEAGKVFIALPPLYKVSKGKGKSEVIEYAWSDEELDGVTKKVGKGYMLQRYK
                     GLGEMNADQLWETTMNPETRTLIRVKIDDAARAERRVTTLMGDKVEPRRKWIERNVQFG
                     MQEEGNILENEMIMETEVE"
                     /db_xref="SSO:000012882"
     gene            complement(170870..171283)
                     /product="Uncharacterized CoA-binding protein YneT"
                     /translation="MTIENPTRTEIGEVLKKSKTIAVVGLSDKPERTSYMVSKAMQDAG
                     YRIIPVNPTVNEVLGEKAVSSLKDIKEHVDIVNVFRRSEFLMDVAKEFVEIDADVFWAQ
                     LGVQDEDTYKLLKEKDYTVIMDRCIKVEHAMTK"
                     /db_xref="SSO:000026839"
     mRNA            complement(170870..171283)
     CDS             complement(170870..171283)
                     /product="Uncharacterized CoA-binding protein YneT"
                     /translation="MTIENPTRTEIGEVLKKSKTIAVVGLSDKPERTSYMVSKAMQDAG
                     YRIIPVNPTVNEVLGEKAVSSLKDIKEHVDIVNVFRRSEFLMDVAKEFVEIDADVFWAQ
                     LGVQDEDTYKLLKEKDYTVIMDRCIKVEHAMTK"
                     /db_xref="SSO:000026839"
     gene            complement(171363..172604)
                     /product="Serine protease, DegP/HtrA, do-like (EC
                     3.4.21.-)"
                     /translation="MGYYDGPNLNEEHSETREVRKSGSKKGYFFTGLVGAVVGAVSISF
                     AAPYMPWAQNNGAPVSSFSSDSKVEGTVVPVVNKAKNETDLPGMIEGAKDVVVGVINMQ
                     QSVDPFAMQPTGQEQQAGSGSGVIYKKAGNKAYIVTNNHVVDGANKLAVKLSDGKKVDA
                     KLVGKDPWLDLAVVEIDGANVNKVATLGDSSKLRAGEKAIAIGNPLGFDGSVTEGIISS
                     KEREIPVDIDGDKRPDWQAQVIQTDAAINPGNSGGALFNQNGEIIGINSSKIAQQEVEG
                     IGFAIPINIAKPVIESLEKDGVVKRPALGVGVVSLEDVQAYAVNQLKVPKEVTNGVVLG
                     KIYPISPAEKAGLEQYDIVVALDDQKVENSLQFRKYLYEKKKVGEKVEVTFYRNGQKMT
                     KTATLADNSATKNQ"
                     /db_xref="SSO:000007436"
     mRNA            complement(171363..172604)
     CDS             complement(171363..172604)
                     /product="Serine protease, DegP/HtrA, do-like (EC
                     3.4.21.-)"
                     /translation="MGYYDGPNLNEEHSETREVRKSGSKKGYFFTGLVGAVVGAVSISF
                     AAPYMPWAQNNGAPVSSFSSDSKVEGTVVPVVNKAKNETDLPGMIEGAKDVVVGVINMQ
                     QSVDPFAMQPTGQEQQAGSGSGVIYKKAGNKAYIVTNNHVVDGANKLAVKLSDGKKVDA
                     KLVGKDPWLDLAVVEIDGANVNKVATLGDSSKLRAGEKAIAIGNPLGFDGSVTEGIISS
                     KEREIPVDIDGDKRPDWQAQVIQTDAAINPGNSGGALFNQNGEIIGINSSKIAQQEVEG
                     IGFAIPINIAKPVIESLEKDGVVKRPALGVGVVSLEDVQAYAVNQLKVPKEVTNGVVLG
                     KIYPISPAEKAGLEQYDIVVALDDQKVENSLQFRKYLYEKKKVGEKVEVTFYRNGQKMT
                     KTATLADNSATKNQ"
                     /db_xref="SSO:000007436"
     gene            complement(172808..173485)
                     /product="Two-component transcriptional response regulator,
                     OmpR family"
                     /translation="MNKTVLLVEDERRLREIVSDYFRNEGFEVIEAEDGKKALELFAEH
                     EIDLIMLDIMLPEIDGWSVCRRIRKESAVPIIMLTARSDEDDTLLGFELGADEYVTKPF
                     SPKVLVARAKTLLKRADGAVGVAEENAMSLAGIEVNRLSRTVLVDGEEIILTHKEFELL
                     VYLMENKGIVLSRQHLLDQLWGYDYYGDDRTVDTHIKKLRNKLGDKAKHIGTVIRVGYK
                     FEE"
                     /db_xref="SSO:000039860"
     mRNA            complement(172808..173485)
     CDS             complement(172808..173485)
                     /product="Two-component transcriptional response regulator,
                     OmpR family"
                     /translation="MNKTVLLVEDERRLREIVSDYFRNEGFEVIEAEDGKKALELFAEH
                     EIDLIMLDIMLPEIDGWSVCRRIRKESAVPIIMLTARSDEDDTLLGFELGADEYVTKPF
                     SPKVLVARAKTLLKRADGAVGVAEENAMSLAGIEVNRLSRTVLVDGEEIILTHKEFELL
                     VYLMENKGIVLSRQHLLDQLWGYDYYGDDRTVDTHIKKLRNKLGDKAKHIGTVIRVGYK
                     FEE"
                     /db_xref="SSO:000039860"
     gene            complement(173504..173956)
                     /product="Ribonucleotide reductase of class III
                     (anaerobic), activating protein (EC 1.97.1.4)"
                     /translation="MKVMNIIHDSVVDGEGLRTVVFFAGCPHRCVGCHNPKSWNICNGT
                     EMTVEEIVKEIASNPLTDVTFSGGDPFFQAAEVKKVAKIVKDLKKNLWMYTGYTLEEIQ
                     SSQNNDMIELLHYGDVLVDGRFEIEKKDLTLPFRGSSNQRIIRLKE"
                     /db_xref="SSO:000007100"
     mRNA            complement(173504..173956)
     CDS             complement(173504..173956)
                     /product="Ribonucleotide reductase of class III
                     (anaerobic), activating protein (EC 1.97.1.4)"
                     /translation="MKVMNIIHDSVVDGEGLRTVVFFAGCPHRCVGCHNPKSWNICNGT
                     EMTVEEIVKEIASNPLTDVTFSGGDPFFQAAEVKKVAKIVKDLKKNLWMYTGYTLEEIQ
                     SSQNNDMIELLHYGDVLVDGRFEIEKKDLTLPFRGSSNQRIIRLKE"
                     /db_xref="SSO:000007100"
     gene            complement(173953..175809)
                     /product="Ribonucleotide reductase of class III
                     (anaerobic), large subunit (EC 1.17.4.2)"
                     /translation="MLQNNTRGEELMKVFETIVHGNEQDLMQENANVDGRSPMGVMGTF
                     ASESAKYYAVENLLSDQVKKAINENILYPHDLDFYATGTTTCSQIPLAQMLANGFHTGH
                     GHMRQPQDIKSALALSSIIFQANQNMQHGGQSFALFDIDLAPYVRKTIERHKKRLQSYP
                     LTKEQIEEFAWKETENDTYQACEAFVHNSNSMHSRGGGQVPFISINYGTDTSKEGRMLI
                     KQLLKATQAGLGKGETPIFPIQIFKMKKGVNFEESDPNYDLFELALETTAERLFPNFSF
                     LDAPFNAVHYDGRPESEVCYMGCRTRVMSNIHGEETAIGRGNLSFTSINLVKLALISGS
                     KEAFFEALNYYLDLGIKQLLERFAYQCTKRARDFQFLYSQGVWRGGEALQPEDSVASIL
                     KQGTLSVGFIGLAECLVALTGKHHGEDEESWKLGYEIISFMRDRMDKATEEHQLNFSII
                     ATPAEGLSGKFVKKDREEFGVISGITNHNYYTNSFHIPVYYNIQAINKIRLEGPFHALC
                     NGGHITYIELDGAAMHNKKALKQIIQAMAEHGVGYGSINHPVDRCKCCSYHGVIGNECP
                     SCGNEDEANIERIRRITGYLVGDMSKWNSAKRSEEIDRVKHK"
                     /db_xref="SSO:000007101"
     mRNA            complement(173953..175809)
     CDS             complement(173953..175809)
                     /product="Ribonucleotide reductase of class III
                     (anaerobic), large subunit (EC 1.17.4.2)"
                     /translation="MLQNNTRGEELMKVFETIVHGNEQDLMQENANVDGRSPMGVMGTF
                     ASESAKYYAVENLLSDQVKKAINENILYPHDLDFYATGTTTCSQIPLAQMLANGFHTGH
                     GHMRQPQDIKSALALSSIIFQANQNMQHGGQSFALFDIDLAPYVRKTIERHKKRLQSYP
                     LTKEQIEEFAWKETENDTYQACEAFVHNSNSMHSRGGGQVPFISINYGTDTSKEGRMLI
                     KQLLKATQAGLGKGETPIFPIQIFKMKKGVNFEESDPNYDLFELALETTAERLFPNFSF
                     LDAPFNAVHYDGRPESEVCYMGCRTRVMSNIHGEETAIGRGNLSFTSINLVKLALISGS
                     KEAFFEALNYYLDLGIKQLLERFAYQCTKRARDFQFLYSQGVWRGGEALQPEDSVASIL
                     KQGTLSVGFIGLAECLVALTGKHHGEDEESWKLGYEIISFMRDRMDKATEEHQLNFSII
                     ATPAEGLSGKFVKKDREEFGVISGITNHNYYTNSFHIPVYYNIQAINKIRLEGPFHALC
                     NGGHITYIELDGAAMHNKKALKQIIQAMAEHGVGYGSINHPVDRCKCCSYHGVIGNECP
                     SCGNEDEANIERIRRITGYLVGDMSKWNSAKRSEEIDRVKHK"
                     /db_xref="SSO:000007101"
     gene            176035..176631
                     /product="Acyl-phosphate:glycerol-3-phosphate
                     O-acyltransferase PlsY (EC 2.3.1.n3)"
                     /translation="MVTTYLLFIVAYLLGSIPFALVVGKIGYGIDIREHGSGNLGGTNT
                     FRTLGKKAGFTVTIADILKGTLATSLPMIFGLDIHPLWFGLAAVLGHVYPIFAKFRGGK
                     AVATSAGVLLCYSPVVFAILAVVFFTLLFTTRYVSLSSMVTAVVAVIASIVSGDKIFII
                     AMCLLAGMVIYKHRANIGRIINKTEPKANFSKKQK"
                     /db_xref="SSO:000000804"
     mRNA            176035..176631
     CDS             176035..176631
                     /product="Acyl-phosphate:glycerol-3-phosphate
                     O-acyltransferase PlsY (EC 2.3.1.n3)"
                     /translation="MVTTYLLFIVAYLLGSIPFALVVGKIGYGIDIREHGSGNLGGTNT
                     FRTLGKKAGFTVTIADILKGTLATSLPMIFGLDIHPLWFGLAAVLGHVYPIFAKFRGGK
                     AVATSAGVLLCYSPVVFAILAVVFFTLLFTTRYVSLSSMVTAVVAVIASIVSGDKIFII
                     AMCLLAGMVIYKHRANIGRIINKTEPKANFSKKQK"
                     /db_xref="SSO:000000804"
     gene            176740..177030
                     /product="Uncharacterized protein YneR"
                     /translation="MNLSVTKEAAQWYKNELNLQSNETLRFFVQYGGCSTVQKGLSLGI
                     RKDDPAHPAVQIQEEGINFFIEGDDEWFFDGHNLSVTLHEGDDFPQFNYEK"
                     /db_xref="SSO:000028469"
     mRNA            176740..177030
     CDS             176740..177030
                     /product="Uncharacterized protein YneR"
                     /translation="MNLSVTKEAAQWYKNELNLQSNETLRFFVQYGGCSTVQKGLSLGI
                     RKDDPAHPAVQIQEEGINFFIEGDDEWFFDGHNLSVTLHEGDDFPQFNYEK"
                     /db_xref="SSO:000028469"
     gene            complement(177057..177476)
                     /product="4-hydroxybenzoyl-CoA thioesterase family active
                     site"
                     /translation="MFVAEHEVEIRYAETDQMGVVYHSNYLVWLELGRTKLIQDLGFSY
                     VEMEKEGIISPVLDLQISYRKAMRYGEKAIVKTWVDTVSPLRVVYGYEIYNGDGDLCIT
                     ASTTNICAKKEGFRPVSFKKLYPEWYAKYEEIKKK"
                     /db_xref="SSO:000009687"
     mRNA            complement(177057..177476)
     CDS             complement(177057..177476)
                     /product="4-hydroxybenzoyl-CoA thioesterase family active
                     site"
                     /translation="MFVAEHEVEIRYAETDQMGVVYHSNYLVWLELGRTKLIQDLGFSY
                     VEMEKEGIISPVLDLQISYRKAMRYGEKAIVKTWVDTVSPLRVVYGYEIYNGDGDLCIT
                     ASTTNICAKKEGFRPVSFKKLYPEWYAKYEEIKKK"
                     /db_xref="SSO:000009687"
     gene            177586..178878
                     /product="Spore cortex-lytic enzyme,
                     N-acetylglucosaminidase SleL"
                     /translation="MIQIVTVRSGDSVYSLASKYGSTPDEIVKDNGLNPAETLVVGQAL
                     IVNTKGNNYYVQPGDSLYRISQTYNVPLASLAKVNNLSLKSILHVGQQLYVPKGTKRAV
                     ESIAYLQPSTIPIKESLVNATRAINPFLTYLAYFSFEAKRDGTLKEPTETAKIANIATQ
                     GKTIPMLVITNIENGNFSADLTSVILRDATIQNKFITNILQTAEKYGMRDIHFDFESVA
                     PEDREAYNRFLRNVKTRLPSGYTLSTTLVPKTSSNQKGKFFEAHDYKAQGQIVDFVVIM
                     TYDWGWQGGPPMAISPIGPVKEVLQYAKSQMPPQKIMMGQNLYGFDWKLPFKQGNPPAK
                     AISSVAAVALARKYNVPIRYDFTAQAPHFNYFDENGVQHEVWFEDSRSVQSKFNLMKEQ
                     GIGGISYWKIGLPFPQNWRLLVENFTITKKG"
                     /db_xref="SSO:000007664"
     mRNA            177586..178878
     CDS             177586..178878
                     /product="Spore cortex-lytic enzyme,
                     N-acetylglucosaminidase SleL"
                     /translation="MIQIVTVRSGDSVYSLASKYGSTPDEIVKDNGLNPAETLVVGQAL
                     IVNTKGNNYYVQPGDSLYRISQTYNVPLASLAKVNNLSLKSILHVGQQLYVPKGTKRAV
                     ESIAYLQPSTIPIKESLVNATRAINPFLTYLAYFSFEAKRDGTLKEPTETAKIANIATQ
                     GKTIPMLVITNIENGNFSADLTSVILRDATIQNKFITNILQTAEKYGMRDIHFDFESVA
                     PEDREAYNRFLRNVKTRLPSGYTLSTTLVPKTSSNQKGKFFEAHDYKAQGQIVDFVVIM
                     TYDWGWQGGPPMAISPIGPVKEVLQYAKSQMPPQKIMMGQNLYGFDWKLPFKQGNPPAK
                     AISSVAAVALARKYNVPIRYDFTAQAPHFNYFDENGVQHEVWFEDSRSVQSKFNLMKEQ
                     GIGGISYWKIGLPFPQNWRLLVENFTITKKG"
                     /db_xref="SSO:000007664"
     gene            complement(178965..179099)
                     /translation="MGNPKKNSKDFAPNHIGTQSKKAGGNKGKQMQDQTGKQPIVDNG"
     mRNA            complement(178965..179099)
     CDS             complement(178965..179099)
                     /product=""
                     /translation="MGNPKKNSKDFAPNHIGTQSKKAGGNKGKQMQDQTGKQPIVDNG"
     gene            complement(179143..179295)
                     /product="hypothetical protein"
                     /translation="MNNMRRSRRKSFEELVNENKQQLLSDRDAIDRIEERIEKRYEMKL
                     FKQAE"
                     /db_xref="SSO:000009137"
     mRNA            complement(179143..179295)
     CDS             complement(179143..179295)
                     /product="hypothetical protein"
                     /translation="MNNMRRSRRKSFEELVNENKQQLLSDRDAIDRIEERIEKRYEMKL
                     FKQAE"
                     /db_xref="SSO:000009137"
     gene            complement(179426..180373)
                     /product="DEDDh 3'-5' exonuclease domain of the epsilon
                     subunit of DNA polymerase III"
                     /translation="MGNVSLPLDYVVIDFETTGFNPYNDKIIQVAAVKYRNHELVDQFV
                     SYVNPERPIPDRITSLTGITNYRVSDAPTIEEVLPLFLAFLHTNVIVAHNASFDMRFLK
                     SNVNMLGLPEPKNKVIDTVFLAKKYMKHAPNHKLETLKRMLGIRLSSHNAFDDCITCAA
                     VYQKCAAIEEEGNRKVNKAVLDETAVYEAVKEMLVCNKRNVEWLRCMNVGSYLDIKAFY
                     PVMRVKVKGRKKYVLTEILEDDVKEICTSLKCEPALKSEVGNTRIMLNSLEDVMKLESY
                     ILEQYDFVLQALHDYKENEINADEKLKEYLNIMV"
                     /db_xref="SSO:000012731"
     mRNA            complement(179426..180373)
     CDS             complement(179426..180373)
                     /product="DEDDh 3'-5' exonuclease domain of the epsilon
                     subunit of DNA polymerase III"
                     /translation="MGNVSLPLDYVVIDFETTGFNPYNDKIIQVAAVKYRNHELVDQFV
                     SYVNPERPIPDRITSLTGITNYRVSDAPTIEEVLPLFLAFLHTNVIVAHNASFDMRFLK
                     SNVNMLGLPEPKNKVIDTVFLAKKYMKHAPNHKLETLKRMLGIRLSSHNAFDDCITCAA
                     VYQKCAAIEEEGNRKVNKAVLDETAVYEAVKEMLVCNKRNVEWLRCMNVGSYLDIKAFY
                     PVMRVKVKGRKKYVLTEILEDDVKEICTSLKCEPALKSEVGNTRIMLNSLEDVMKLESY
                     ILEQYDFVLQALHDYKENEINADEKLKEYLNIMV"
                     /db_xref="SSO:000012731"
     gene            complement(180489..181064)
                     /product="Thiol:disulfide oxidoreductase related to ResA"
                     /translation="MWRKLTIIVVLLCLAGYAAYEQFGKKDQAVQGEQEKSEAAMKEMI
                     ASNGIEIGKSAPNFELTKLDGTNVKLSDLKGKKVILNFWATWCGPCQQEMPDMEAFYKE
                     HKENVEILAINYTPSEKGGGVEKVSNFVKEKGITFPILLDKNIDVTTAYKVITIPTSYF
                     IDTKGVIQDKFIGPMTQKEMEKRVAKLK"
                     /db_xref="SSO:000008040"
     mRNA            complement(180489..181064)
     CDS             complement(180489..181064)
                     /product="Thiol:disulfide oxidoreductase related to ResA"
                     /translation="MWRKLTIIVVLLCLAGYAAYEQFGKKDQAVQGEQEKSEAAMKEMI
                     ASNGIEIGKSAPNFELTKLDGTNVKLSDLKGKKVILNFWATWCGPCQQEMPDMEAFYKE
                     HKENVEILAINYTPSEKGGGVEKVSNFVKEKGITFPILLDKNIDVTTAYKVITIPTSYF
                     IDTKGVIQDKFIGPMTQKEMEKRVAKLK"
                     /db_xref="SSO:000008040"
     gene            complement(181607..183247)
                     /product="Efflux ABC transporter, permease/ATP-binding
                     protein"
                     /translation="MKEYKRILLPLRQEKILVIAAICSGIIAAILNLSRPIFMGVIVDN
                     LIQRELRSAYLYIALFAGSRFLMWTNNLLFDYISSKASQRILQTKRIELLRHYFSLPFE
                     ESEKIKQGELETWVVSDIPNWIRLYGFILIEYIHAIAQFIGAFIALQHIDIQFILWVTP
                     FLFLSTIVPILMGKKVRDIASVAQKNQSSVVEMVSQFVKGIQDLRSLQKEKWAIRLFKG
                     VTAQSYKSEVKKTMMQHCIGVVGTVIETGAYIVVLIIGAQKIMKGEMEVGSIVAVLATI
                     EMLFFPVRYVGDLLMMTQVAVASANRIFSFLDKRVADSKVERAMGMTVTNVSFQENDEE
                     KCRIHNIDLQINPGELVIIVGESGAGKTTLLKLMTGLYKPSNGNIVYYGDEARMTTVWQ
                     EPRFFRTTVKENMYFEEKCLENQLEKNIELVNVKPIIRGLSEGLQTVLHKSGEEFSGGE
                     RKRLALLRAIVSNPNLIILDEPTAGLDPSNQETIWNMIEGLGREVTRIVATHDVEKAIL
                     ADRVVIMKEGRIVACGSPKKLINSHSFCK"
                     /db_xref="SSO:000011023"
     mRNA            complement(181607..183247)
     CDS             complement(181607..183247)
                     /product="Efflux ABC transporter, permease/ATP-binding
                     protein"
                     /translation="MKEYKRILLPLRQEKILVIAAICSGIIAAILNLSRPIFMGVIVDN
                     LIQRELRSAYLYIALFAGSRFLMWTNNLLFDYISSKASQRILQTKRIELLRHYFSLPFE
                     ESEKIKQGELETWVVSDIPNWIRLYGFILIEYIHAIAQFIGAFIALQHIDIQFILWVTP
                     FLFLSTIVPILMGKKVRDIASVAQKNQSSVVEMVSQFVKGIQDLRSLQKEKWAIRLFKG
                     VTAQSYKSEVKKTMMQHCIGVVGTVIETGAYIVVLIIGAQKIMKGEMEVGSIVAVLATI
                     EMLFFPVRYVGDLLMMTQVAVASANRIFSFLDKRVADSKVERAMGMTVTNVSFQENDEE
                     KCRIHNIDLQINPGELVIIVGESGAGKTTLLKLMTGLYKPSNGNIVYYGDEARMTTVWQ
                     EPRFFRTTVKENMYFEEKCLENQLEKNIELVNVKPIIRGLSEGLQTVLHKSGEEFSGGE
                     RKRLALLRAIVSNPNLIILDEPTAGLDPSNQETIWNMIEGLGREVTRIVATHDVEKAIL
                     ADRVVIMKEGRIVACGSPKKLINSHSFCK"
                     /db_xref="SSO:000011023"
     gene            complement(183365..186088)
                     /product="Aconitate hydratase (EC 4.2.1.3);
                     2-methylisocitrate dehydratase (EC 4.2.1.99)"
                     /translation="MVKHNPFQSRATFEVDGKTYHYYDLKALENAGVGNVSQLPYSVKV
                     LLESVLRQVDGRVITEEHVTNLAKWGTKDVQDIDVPFKPSRVILQDFTGVPAVVDLASL
                     RKAMADMGGNPDKINPEITVDLVIDHSVQVDRAGTADALAFNMDLEFKRNEERYKFLSW
                     AQKSFDNYRAVPPATGIVHQVNLEYLAPVVHAVKNAEGDLVAYPDSLVGTDSHTTMING
                     IGVLGWGVGGIEAEAGMLGQPSYFPVPEVIGVKLTGTLPSGTTATDVALKVTQVLRQKG
                     VVGKFVEFFGNGLKSMPLADRATISNMAPEYGATCGFFPIDDISLEYLRLTGRDEEQIR
                     IVEEYCKANGLFYTADSKDPIYTDLVEIDLNTIESNLSGPKRPQDLIPLSDMKDAFHKA
                     VLAPVGTQGLGFNEQEFDKEVKVTLEDKEVTMKTGAIAIAAITSCTNTSNPYVLIGAGL
                     VAKKAIEKGLVVPEYVKTSLAPGSKVVTEYLDKSGLTTYLDQLGFQTVGYGCTTCIGNS
                     GPLAPELEESIAANDLLVTSVLSGNRNFEGRIHPLVKANYLASPPLVVAYALAGTVDID
                     LKNDEIGKDANGNAVYFNDIWPSAKEIEDVVQSVVTSELFKKEYAQVFNSNERWNEIQT
                     SNEALYTWDNDSTYIQNPPFFEGLSKEPGEVETLSGLRIVGKFGDSVTTDHISPAGSIG
                     KHTPAGRYLLENGVQPVDFNSYGSRRGNHEVMMRGTFANIRIKNQIAPGTEGGYTTYWP
                     TGEVTSIYDAAMKYKEDGTGLLVVAGKDYGMGSSRDWAAKGTNLLGIKAVIAESFERIH
                     RSNLVLMGVLPLQFKEGESAETLGLVGNESFEIQIDKSVRPRDLVKVVATDLDGNEKQF
                     EVVARFDSEVEIDYYRHGGILQMVLREKIEESKVSN"
     mRNA            complement(183365..186088)
     CDS             complement(183365..186088)
                     /product="Aconitate hydratase (EC 4.2.1.3);
                     2-methylisocitrate dehydratase (EC 4.2.1.99)"
                     /translation="MVKHNPFQSRATFEVDGKTYHYYDLKALENAGVGNVSQLPYSVKV
                     LLESVLRQVDGRVITEEHVTNLAKWGTKDVQDIDVPFKPSRVILQDFTGVPAVVDLASL
                     RKAMADMGGNPDKINPEITVDLVIDHSVQVDRAGTADALAFNMDLEFKRNEERYKFLSW
                     AQKSFDNYRAVPPATGIVHQVNLEYLAPVVHAVKNAEGDLVAYPDSLVGTDSHTTMING
                     IGVLGWGVGGIEAEAGMLGQPSYFPVPEVIGVKLTGTLPSGTTATDVALKVTQVLRQKG
                     VVGKFVEFFGNGLKSMPLADRATISNMAPEYGATCGFFPIDDISLEYLRLTGRDEEQIR
                     IVEEYCKANGLFYTADSKDPIYTDLVEIDLNTIESNLSGPKRPQDLIPLSDMKDAFHKA
                     VLAPVGTQGLGFNEQEFDKEVKVTLEDKEVTMKTGAIAIAAITSCTNTSNPYVLIGAGL
                     VAKKAIEKGLVVPEYVKTSLAPGSKVVTEYLDKSGLTTYLDQLGFQTVGYGCTTCIGNS
                     GPLAPELEESIAANDLLVTSVLSGNRNFEGRIHPLVKANYLASPPLVVAYALAGTVDID
                     LKNDEIGKDANGNAVYFNDIWPSAKEIEDVVQSVVTSELFKKEYAQVFNSNERWNEIQT
                     SNEALYTWDNDSTYIQNPPFFEGLSKEPGEVETLSGLRIVGKFGDSVTTDHISPAGSIG
                     KHTPAGRYLLENGVQPVDFNSYGSRRGNHEVMMRGTFANIRIKNQIAPGTEGGYTTYWP
                     TGEVTSIYDAAMKYKEDGTGLLVVAGKDYGMGSSRDWAAKGTNLLGIKAVIAESFERIH
                     RSNLVLMGVLPLQFKEGESAETLGLVGNESFEIQIDKSVRPRDLVKVVATDLDGNEKQF
                     EVVARFDSEVEIDYYRHGGILQMVLREKIEESKVSN"
     gene            186380..186529
                     /product="Small, acid-soluble spore protein O"
                     /translation="MGKRKANHTISGMNVASAQGQGTGYNEEFANEPLTPAERQNNKKR
                     KKNQ"
                     /db_xref="SSO:000024899"
     mRNA            186380..186529
     CDS             186380..186529
                     /product="Small, acid-soluble spore protein O"
                     /translation="MGKRKANHTISGMNVASAQGQGTGYNEEFANEPLTPAERQNNKKR
                     KKNQ"
                     /db_xref="SSO:000024899"
     gene            complement(186571..187296)
                     /product="Peptidoglycan N-acetylglucosamine deacetylase (EC
                     3.5.1.-)"
                     /translation="MLKQKILLIVFSLLCAVHIFQVEKVEAKMLLRKELEPTGYVTWEV
                     PNNEKIIAITFDDGPDPTYTPQVLDLLRQYKAEATFFMIGFRVQRNPYLVKQVLKEGHE
                     IGNHTMNHLYASNSSDEKLENDILDGKKFFEKWVKEPLLFRPPGGYINDAVFKTAKEAG
                     YQTVLWSWHQDPRDWADPGVESIVNHVVKNAKSGDIVLLHDGGNDRSQTVAALAKILPE
                     LKKQGYRFVTVSELLRYKH"
                     /db_xref="SSO:000021393"
     mRNA            complement(186571..187296)
     CDS             complement(186571..187296)
                     /product="Peptidoglycan N-acetylglucosamine deacetylase (EC
                     3.5.1.-)"
                     /translation="MLKQKILLIVFSLLCAVHIFQVEKVEAKMLLRKELEPTGYVTWEV
                     PNNEKIIAITFDDGPDPTYTPQVLDLLRQYKAEATFFMIGFRVQRNPYLVKQVLKEGHE
                     IGNHTMNHLYASNSSDEKLENDILDGKKFFEKWVKEPLLFRPPGGYINDAVFKTAKEAG
                     YQTVLWSWHQDPRDWADPGVESIVNHVVKNAKSGDIVLLHDGGNDRSQTVAALAKILPE
                     LKKQGYRFVTVSELLRYKH"
                     /db_xref="SSO:000021393"
     gene            complement(187343..187606)
                     /product="FIG01227048: hypothetical protein"
                     /translation="MPYHKDKQQAFQAAQQGVTQAENAFNNIVKNDPNYGHDLKELRQE
                     VQEAYEQIQNALEVASETQRPQLEQYENNLQNIMRNVDQLEK"
     mRNA            complement(187343..187606)
     CDS             complement(187343..187606)
                     /product="FIG01227048: hypothetical protein"
                     /translation="MPYHKDKQQAFQAAQQGVTQAENAFNNIVKNDPNYGHDLKELRQE
                     VQEAYEQIQNALEVASETQRPQLEQYENNLQNIMRNVDQLEK"
     gene            187728..187850
                     /product="Small, acid-soluble spore protein P"
                     /translation="MSKNNRESKEKKGQPEPLSGSHKVKNRNHSRQKKHAHHDM"
                     /db_xref="SSO:000024900"
     mRNA            187728..187850
     CDS             187728..187850
                     /product="Small, acid-soluble spore protein P"
                     /translation="MSKNNRESKEKKGQPEPLSGSHKVKNRNHSRQKKHAHHDM"
                     /db_xref="SSO:000024900"
     gene            187975..188355
                     /product="Spore coat protein M"
                     /translation="MGKKKKNCLFHVDGFEEWMDQFCSDSYSNFSFPNQIHIDLCETEE
                     EYILETDVQNVTEQNVLIKKLETGLAICILHKNISLQRTIPLPTTIIYKKMLACLENGF
                     LAIHISKNEVADKHEKKVLFSN"
                     /db_xref="SSO:000025024"
     mRNA            187975..188355
     CDS             187975..188355
                     /product="Spore coat protein M"
                     /translation="MGKKKKNCLFHVDGFEEWMDQFCSDSYSNFSFPNQIHIDLCETEE
                     EYILETDVQNVTEQNVLIKKLETGLAICILHKNISLQRTIPLPTTIIYKKMLACLENGF
                     LAIHISKNEVADKHEKKVLFSN"
                     /db_xref="SSO:000025024"
     gene            complement(188404..189642)
                     /product="Uncharacterized MFS-type transporter"
                     /translation="MKGKLQNIHPLGMTIIIGTLFARFATSMSIPFLAIYLTTVKGVSA
                     GMTGAIIGTSALVGVFASFIGGNLSDRFGRKTIMLWSMIVWIFVFIGFSLADHVLSFFL
                     LNALNGLCRSFFEPTSRALLSDLTKPEYRLLVYNLRYGAINVGVAIGPLVGLQIGSAKS
                     TIPFLVAAGVYILYTAILAFQFKKYPIEKKKINTEKPVTMLNAIRILRKDVVFLVALVG
                     IILSNCGFSHLTTTVSQYFANAHIFQDGVKLFSYMLALNAIVVVIIQYPVIQMCKKYTP
                     LTSIMVGTLFVSGGLFGFGIVESMLSAAVCTIIFTIGEVLMFSMTDVFIDDIAIAHLKG
                     TYFGAMGFSGIGAVIGPWFGGVLLDYYGYQNGFVVFSALAIFSTVAFPVLLVTKGLSKK
                     RYDANSNIEMHAK"
                     /db_xref="SSO:000026890"
     mRNA            complement(188404..189642)
     CDS             complement(188404..189642)
                     /product="Uncharacterized MFS-type transporter"
                     /translation="MKGKLQNIHPLGMTIIIGTLFARFATSMSIPFLAIYLTTVKGVSA
                     GMTGAIIGTSALVGVFASFIGGNLSDRFGRKTIMLWSMIVWIFVFIGFSLADHVLSFFL
                     LNALNGLCRSFFEPTSRALLSDLTKPEYRLLVYNLRYGAINVGVAIGPLVGLQIGSAKS
                     TIPFLVAAGVYILYTAILAFQFKKYPIEKKKINTEKPVTMLNAIRILRKDVVFLVALVG
                     IILSNCGFSHLTTTVSQYFANAHIFQDGVKLFSYMLALNAIVVVIIQYPVIQMCKKYTP
                     LTSIMVGTLFVSGGLFGFGIVESMLSAAVCTIIFTIGEVLMFSMTDVFIDDIAIAHLKG
                     TYFGAMGFSGIGAVIGPWFGGVLLDYYGYQNGFVVFSALAIFSTVAFPVLLVTKGLSKK
                     RYDANSNIEMHAK"
                     /db_xref="SSO:000026890"
     gene            complement(189712..190119)
                     /product="FIG01227058: hypothetical protein"
                     /translation="MLYENGVDKLLSLSKNISELYRELNEMTRILTDCNRESVKFDRLY
                     VKELLWKKEDVIEKYDQLLVQLCINECFDLKSVITGEYKYTYEEVENIVLQFNEKYNVA
                     ILIKDVCKELQFTYGIDMDITRTTRVSTAQV"
     mRNA            complement(189712..190119)
     CDS             complement(189712..190119)
                     /product="FIG01227058: hypothetical protein"
                     /translation="MLYENGVDKLLSLSKNISELYRELNEMTRILTDCNRESVKFDRLY
                     VKELLWKKEDVIEKYDQLLVQLCINECFDLKSVITGEYKYTYEEVENIVLQFNEKYNVA
                     ILIKDVCKELQFTYGIDMDITRTTRVSTAQV"
     gene            190224..191459
                     /product="Alanyl-tRNA synthetase family protein"
                     /translation="MKLVNAKGERKLEQKLYYTDAYKQDFTTKIIKQDYDKDGNLYVVL
                     NETAFYPTGGGQPHDTGTLNDIDVINVEEIHGEIRHFIVEKLHTEEVEGKINWERRFDH
                     MQQHAAQHILSAAFWDHFNIPTIGFHLGKETVTIDLEIENLHTETVEKAINIANKIVFE
                     NHQIHIEWMNLEKAKTFPLRKEPTITENIRVVIIENFDYNGCGGTHPKRTGEVGPIQVL
                     GWERNKGGIRLTFIAGWRTLNLMGKQQQIMKDVSKQLNSSESDIPAKVAQLLTSQKENE
                     KAIQTMNEKLLFAEANELLLQPIKIHADILISKVFTNRSMQEIAKLSAIITEQQEHAIT
                     YFVIENDDKLQCILACGKSVSLDMNALLKDALPTIEGKGGGNKKSARGGGRAIMSGDEF
                     LNQLVSSLQSAV"
                     /db_xref="SSO:000000854"
     mRNA            190224..191459
     CDS             190224..191459
                     /product="Alanyl-tRNA synthetase family protein"
                     /translation="MKLVNAKGERKLEQKLYYTDAYKQDFTTKIIKQDYDKDGNLYVVL
                     NETAFYPTGGGQPHDTGTLNDIDVINVEEIHGEIRHFIVEKLHTEEVEGKINWERRFDH
                     MQQHAAQHILSAAFWDHFNIPTIGFHLGKETVTIDLEIENLHTETVEKAINIANKIVFE
                     NHQIHIEWMNLEKAKTFPLRKEPTITENIRVVIIENFDYNGCGGTHPKRTGEVGPIQVL
                     GWERNKGGIRLTFIAGWRTLNLMGKQQQIMKDVSKQLNSSESDIPAKVAQLLTSQKENE
                     KAIQTMNEKLLFAEANELLLQPIKIHADILISKVFTNRSMQEIAKLSAIITEQQEHAIT
                     YFVIENDDKLQCILACGKSVSLDMNALLKDALPTIEGKGGGNKKSARGGGRAIMSGDEF
                     LNQLVSSLQSAV"
                     /db_xref="SSO:000000854"
     gene            complement(191504..191947)
                     /product="Nudix hydrolase family protein"
                     /translation="MENVMQVRVTGILIEGEKVLLVKQKVASRNWSLPGGRVENGETLE
                     EAMSREMREETGLEVKIKKLLYVCDKPDASPSLLHITFLLEKIEGEITLPSNEFDHNPI
                     HDVQMVPIKDLSQYGFSETFITLISEGFASAGSYQGLKQNIGL"
                     /db_xref="SSO:000020402"
     mRNA            complement(191504..191947)
     CDS             complement(191504..191947)
                     /product="Nudix hydrolase family protein"
                     /translation="MENVMQVRVTGILIEGEKVLLVKQKVASRNWSLPGGRVENGETLE
                     EAMSREMREETGLEVKIKKLLYVCDKPDASPSLLHITFLLEKIEGEITLPSNEFDHNPI
                     HDVQMVPIKDLSQYGFSETFITLISEGFASAGSYQGLKQNIGL"
                     /db_xref="SSO:000020402"
     gene            192052..192633
                     /product="FIG01227087: hypothetical protein"
                     /translation="MRPPLTKPISLEVFQNYYWLKAELQTFCREHGLPASGSKIEITER
                     ISHYLTTGKILKNSSGQKVSKASLSYKELSLQTIITNNHRCSEDVRAFFKEKIGANFRF
                     TVALQKFFKENVGKTYEDAVAFWHEENERKKDPTYKTTIGAQFEYNRFTRDFFEDPNNK
                     GKAKADAIAAWNEMKAKPGSNIYVPQKVEN"
     mRNA            192052..192633
     CDS             192052..192633
                     /product="FIG01227087: hypothetical protein"
                     /translation="MRPPLTKPISLEVFQNYYWLKAELQTFCREHGLPASGSKIEITER
                     ISHYLTTGKILKNSSGQKVSKASLSYKELSLQTIITNNHRCSEDVRAFFKEKIGANFRF
                     TVALQKFFKENVGKTYEDAVAFWHEENERKKDPTYKTTIGAQFEYNRFTRDFFEDPNNK
                     GKAKADAIAAWNEMKAKPGSNIYVPQKVEN"
     gene            complement(192642..193733)
                     /product="3-ketoacyl-CoA thiolase (EC 2.3.1.16); Acetyl-CoA
                     acetyltransferase (EC 2.3.1.9)"
                     /translation="MNRAVIVEAKRTPIGKKNGMLKEYEVQQLATPLLTFLSKGIEREI
                     DDVILGNVVGPGGNIARLSALEAGLGYHIPGVTIDRQCGAGLEAIRTACHLIQGGAGKC
                     YIAGGVESTSTSPFQKRARFSPETIGDPDMGVAAEYVAERYNITREMQDEYACLSYKRT
                     LQALEKGYIHDEIFSFNGLLDESIKLEMNYERIIKRTKPAFLQNGTVTAGNSCGVNDGA
                     CAVLVMEEGQARKLGYKPVLRFVRSAVVGVDPKLPGTGPIFAVNKLLNEMNVKVEDIDY
                     FEINEAFASKVVACAKELQIPYEKVNVNGGAIALGHPYGASGAMLVTRLFYQAQRESMK
                     YGIATLGIGGGIGIALLFEKVED"
     mRNA            complement(192642..193733)
     CDS             complement(192642..193733)
                     /product="3-ketoacyl-CoA thiolase (EC 2.3.1.16); Acetyl-CoA
                     acetyltransferase (EC 2.3.1.9)"
                     /translation="MNRAVIVEAKRTPIGKKNGMLKEYEVQQLATPLLTFLSKGIEREI
                     DDVILGNVVGPGGNIARLSALEAGLGYHIPGVTIDRQCGAGLEAIRTACHLIQGGAGKC
                     YIAGGVESTSTSPFQKRARFSPETIGDPDMGVAAEYVAERYNITREMQDEYACLSYKRT
                     LQALEKGYIHDEIFSFNGLLDESIKLEMNYERIIKRTKPAFLQNGTVTAGNSCGVNDGA
                     CAVLVMEEGQARKLGYKPVLRFVRSAVVGVDPKLPGTGPIFAVNKLLNEMNVKVEDIDY
                     FEINEAFASKVVACAKELQIPYEKVNVNGGAIALGHPYGASGAMLVTRLFYQAQRESMK
                     YGIATLGIGGGIGIALLFEKVED"
     gene            complement(193726..195189)
                     /product="Long-chain-fatty-acid--CoA ligase (EC 6.2.1.3)"
                     /translation="MGITKEYKKYASLLSSKIAIKENDRVLTYKEWFESVCKVANWLNE
                     KESKNKTIAIVLENSMEFLQLFAGAAMSGWVCVPLDIKWKEDELKERIAISNPDVIVTE
                     RYKVNDLPDEEGRVIEIDEWKRMIENYLPTYNPVESLQNAPFYMGFTSGSTGTAKAFLR
                     AQQSWVHSFDCNVHDFHMKREDSILIAGTLVHSLFLYGAISALYVGQTVYIMRKFIPNQ
                     VLDKLETENISVMYTVPTMLESLYKENRVIENKVKIISSGAKWEAEAKEKIKNIFPYAK
                     RYEFYGASELSFVTALVDAESERRPNSVGKPCHNVQVRICNEAGEEVQKGEIGTVYVKS
                     DQFFMGYIIDGVLTRELNAEGWMTVRDVGYEDEEGFIYIVGREKNMILFGGINIYPEEI
                     ESVLHEHPAVDEIVVIGVKDSYWGEKPLAIVKGSATKQQLKSFCLQRLSSFKIPKEWHF
                     VDGIPYTNSGKIARMEAKSMIENREKIYE"
                     /db_xref="SSO:000004543"
     mRNA            complement(193726..195189)
     CDS             complement(193726..195189)
                     /product="Long-chain-fatty-acid--CoA ligase (EC 6.2.1.3)"
                     /translation="MGITKEYKKYASLLSSKIAIKENDRVLTYKEWFESVCKVANWLNE
                     KESKNKTIAIVLENSMEFLQLFAGAAMSGWVCVPLDIKWKEDELKERIAISNPDVIVTE
                     RYKVNDLPDEEGRVIEIDEWKRMIENYLPTYNPVESLQNAPFYMGFTSGSTGTAKAFLR
                     AQQSWVHSFDCNVHDFHMKREDSILIAGTLVHSLFLYGAISALYVGQTVYIMRKFIPNQ
                     VLDKLETENISVMYTVPTMLESLYKENRVIENKVKIISSGAKWEAEAKEKIKNIFPYAK
                     RYEFYGASELSFVTALVDAESERRPNSVGKPCHNVQVRICNEAGEEVQKGEIGTVYVKS
                     DQFFMGYIIDGVLTRELNAEGWMTVRDVGYEDEEGFIYIVGREKNMILFGGINIYPEEI
                     ESVLHEHPAVDEIVVIGVKDSYWGEKPLAIVKGSATKQQLKSFCLQRLSSFKIPKEWHF
                     VDGIPYTNSGKIARMEAKSMIENREKIYE"
                     /db_xref="SSO:000004543"
     gene            complement(195255..195830)
                     /product="Substrate-specific component BioY of biotin ECF
                     transporter"
                     /translation="MNTKNLVFVALFSSIMGVLGLIPPIALAITPVPITLQSLGVMLAG
                     GLLGSRLGALSQLIFLLIVGVGAPLLAGGRGGPGIFVGPSAGYLLGYIVGAFVIGYLIE
                     RLREVSIIKVLCINIIGGIFVVYVFGIIVQAFVMDISIWQTMKVSVVFLPGDCIKAIIA
                     AILVTKLHRSLKHIITPALKSGKYTNAG"
                     /db_xref="SSO:000007763"
     mRNA            complement(195255..195830)
     CDS             complement(195255..195830)
                     /product="Substrate-specific component BioY of biotin ECF
                     transporter"
                     /translation="MNTKNLVFVALFSSIMGVLGLIPPIALAITPVPITLQSLGVMLAG
                     GLLGSRLGALSQLIFLLIVGVGAPLLAGGRGGPGIFVGPSAGYLLGYIVGAFVIGYLIE
                     RLREVSIIKVLCINIIGGIFVVYVFGIIVQAFVMDISIWQTMKVSVVFLPGDCIKAIIA
                     AILVTKLHRSLKHIITPALKSGKYTNAG"
                     /db_xref="SSO:000007763"
     gene            complement(195954..197567)
                     /product="Long-chain-fatty-acid--CoA ligase (EC 6.2.1.3)"
                     /translation="MMMNVPLTISSMMERAEKLFSKKEIVSRTHDTVTTLTYKQLGERT
                     RRLSSALKKLGIKEGERIGTLAWNHHRHVEAYFAIPGIASVLHTINIRLSPQHISYIIQ
                     HAEDHILLIDEDLVPLVENIQSQLSTVQAYIIMTDKDELPNTTLEPVYHYEKLLEEGDP
                     NFQFVKDIDENTPAGMCYTSATTGNPKGVVYTHRSTVLHCMALGLADTAALSESDAAMA
                     IVPMFHVNAWGLPFAATWFGTKQVLPGPMFTPKILLEMIQAEKVTIAAGVPTIWLGVLQ
                     ELENNSYDLSSITRILCGGAAAPKSVIKAFEQKYNVPFVHAYGMTETSPLVTLARLKSY
                     ETELSYEEQLEIRSKQGYLVPGVEMKVVGTNGEVKWDGTEMGELCLRAPWIAESYYNDD
                     RTVEGFRDGWLYTGDVVTVDEEGCVKIVDRTKDVIKSGGEWISSVDLENALMAHDAIFE
                     AAVVAVPHPQWQERPVACVVQKANSTVTKEELYEFLKPQFAKWWLPDDIVFMQEIPKTS
                     VGKFLKQALRKELEHLHKEK"
                     /db_xref="SSO:000004543"
     mRNA            complement(195954..197567)
     CDS             complement(195954..197567)
                     /product="Long-chain-fatty-acid--CoA ligase (EC 6.2.1.3)"
                     /translation="MMMNVPLTISSMMERAEKLFSKKEIVSRTHDTVTTLTYKQLGERT
                     RRLSSALKKLGIKEGERIGTLAWNHHRHVEAYFAIPGIASVLHTINIRLSPQHISYIIQ
                     HAEDHILLIDEDLVPLVENIQSQLSTVQAYIIMTDKDELPNTTLEPVYHYEKLLEEGDP
                     NFQFVKDIDENTPAGMCYTSATTGNPKGVVYTHRSTVLHCMALGLADTAALSESDAAMA
                     IVPMFHVNAWGLPFAATWFGTKQVLPGPMFTPKILLEMIQAEKVTIAAGVPTIWLGVLQ
                     ELENNSYDLSSITRILCGGAAAPKSVIKAFEQKYNVPFVHAYGMTETSPLVTLARLKSY
                     ETELSYEEQLEIRSKQGYLVPGVEMKVVGTNGEVKWDGTEMGELCLRAPWIAESYYNDD
                     RTVEGFRDGWLYTGDVVTVDEEGCVKIVDRTKDVIKSGGEWISSVDLENALMAHDAIFE
                     AAVVAVPHPQWQERPVACVVQKANSTVTKEELYEFLKPQFAKWWLPDDIVFMQEIPKTS
                     VGKFLKQALRKELEHLHKEK"
                     /db_xref="SSO:000004543"
     gene            complement(197736..198524)
                     /product="Transcriptional regulator, Xre family"
                     /translation="MGFGEKLFKLRKEKGLSQEALAEKLNTTRQAVSKWENGQGFPETE
                     KLIMIGNVFEVSLDYLLKETAEQSNEKENGYYVSKEMAEGYVVYGQKISKYIALGFSLL
                     ILSTIPYLLFKENATMSTFLVIIIAVLGIGAMMAPVTIEESRYNVLKKEELLFDQNFLK
                     ELTKRYATIKKKYASVVIVGFCFIAAGAIPFLFEKKHITSGELVQYYPYCVVLIAIGVY
                     LFVRVLGVLETYRILVENKEYSNRFIFKLKKKVRKKVDSL"
                     /db_xref="SSO:000025957"
     mRNA            complement(197736..198524)
     CDS             complement(197736..198524)
                     /product="Transcriptional regulator, Xre family"
                     /translation="MGFGEKLFKLRKEKGLSQEALAEKLNTTRQAVSKWENGQGFPETE
                     KLIMIGNVFEVSLDYLLKETAEQSNEKENGYYVSKEMAEGYVVYGQKISKYIALGFSLL
                     ILSTIPYLLFKENATMSTFLVIIIAVLGIGAMMAPVTIEESRYNVLKKEELLFDQNFLK
                     ELTKRYATIKKKYASVVIVGFCFIAAGAIPFLFEKKHITSGELVQYYPYCVVLIAIGVY
                     LFVRVLGVLETYRILVENKEYSNRFIFKLKKKVRKKVDSL"
                     /db_xref="SSO:000025957"
     gene            complement(198847..198963)
                     /translation="MGSDFIRKVNKSNILHIYEYASDKEMKTYTVHGSLYDT"
     mRNA            complement(198847..198963)
     CDS             complement(198847..198963)
                     /product=""
                     /translation="MGSDFIRKVNKSNILHIYEYASDKEMKTYTVHGSLYDT"
     gene            complement(198967..199170)
                     /product="FIG01226210: hypothetical protein"
                     /translation="MKKKAVQACSNCGSQNIGEGEFVGYAQIRKKETMFTSSPVDAYIC
                     TDCGNILLLKVRHYEKFKQKPL"
     mRNA            complement(198967..199170)
     CDS             complement(198967..199170)
                     /product="FIG01226210: hypothetical protein"
                     /translation="MKKKAVQACSNCGSQNIGEGEFVGYAQIRKKETMFTSSPVDAYIC
                     TDCGNILLLKVRHYEKFKQKPL"
     gene            199323..200135
                     /product="Acetyltransferase, GNAT family"
                     /translation="MTTVITLDIATEIENAEIHMLSSRLKALQALAENPMQVQMKKFGS
                     ATAFSSKIIAGPAFNTVKGITFTNTDEIDEIVSYYQSLQIPCRFEITPAQGTAKLFQYL
                     SQRGFYQSSFHTALYSIPREDPSLLPSNISVRELKENEFHIFADIYVRGFNMPSFTKDG
                     VHQNNEILYNKPGWHFFIAEVQNTPAGIGVLYINNGIASLAASATLPEFQRKGCHTALI
                     QKRIETAIESNCNLVVGQAKFGSSSQNNMERAHMKIAYTKSIWTAKDM"
                     /db_xref="SSO:000009631"
     mRNA            199323..200135
     CDS             199323..200135
                     /product="Acetyltransferase, GNAT family"
                     /translation="MTTVITLDIATEIENAEIHMLSSRLKALQALAENPMQVQMKKFGS
                     ATAFSSKIIAGPAFNTVKGITFTNTDEIDEIVSYYQSLQIPCRFEITPAQGTAKLFQYL
                     SQRGFYQSSFHTALYSIPREDPSLLPSNISVRELKENEFHIFADIYVRGFNMPSFTKDG
                     VHQNNEILYNKPGWHFFIAEVQNTPAGIGVLYINNGIASLAASATLPEFQRKGCHTALI
                     QKRIETAIESNCNLVVGQAKFGSSSQNNMERAHMKIAYTKSIWTAKDM"
                     /db_xref="SSO:000009631"
     gene            200307..200519
                     /product="FIG01225729: hypothetical protein"
                     /translation="MTKHDHGLKEKVEGAIDKVKGEVKEVVGKVTDNKKLQAEGKWDKV
                     KGTAKDTVGNVKEKVHEYKEHKKEK"
     mRNA            200307..200519
     CDS             200307..200519
                     /product="FIG01225729: hypothetical protein"
                     /translation="MTKHDHGLKEKVEGAIDKVKGEVKEVVGKVTDNKKLQAEGKWDKV
                     KGTAKDTVGNVKEKVHEYKEHKKEK"
     gene            complement(200542..200790)
                     /product="FIG01226089: hypothetical protein"
                     /translation="MMNIKIPNDKKEELVAQIQQFFMEEDLDEIGRFQAERLIEEMIKL
                     VGPFAYNQAIGDARKLVSEKLTNIEEDLYVLEKNEGK"
     mRNA            complement(200542..200790)
     CDS             complement(200542..200790)
                     /product="FIG01226089: hypothetical protein"
                     /translation="MMNIKIPNDKKEELVAQIQQFFMEEDLDEIGRFQAERLIEEMIKL
                     VGPFAYNQAIGDARKLVSEKLTNIEEDLYVLEKNEGK"
     gene            complement(200810..201262)
                     /product="N-acetylmuramoyl-L-alanine amidase"
                     /translation="MEIKRVNLTFQDELVPLEKVNKLIIHHTAEDGWDVYKTHEFHQTV
                     KGWSGIGYNYFIEEDGTVVEGRGLHIGAHAKDHNRHTIGICMTGNFDKYDPTPAQVNAL
                     YSLCKIFMKKFAIKKENILGHRELEGVTKSCPGNRFSMVELRKILS"
                     /db_xref="SSO:000005115"
     mRNA            complement(200810..201262)
     CDS             complement(200810..201262)
                     /product="N-acetylmuramoyl-L-alanine amidase"
                     /translation="MEIKRVNLTFQDELVPLEKVNKLIIHHTAEDGWDVYKTHEFHQTV
                     KGWSGIGYNYFIEEDGTVVEGRGLHIGAHAKDHNRHTIGICMTGNFDKYDPTPAQVNAL
                     YSLCKIFMKKFAIKKENILGHRELEGVTKSCPGNRFSMVELRKILS"
                     /db_xref="SSO:000005115"
     gene            complement(201278..202099)
                     /product="Serine/threonine protein phosphatase (EC
                     3.1.3.16)"
                     /translation="MKGDTVVKIKTYQQKSPLKQECEDSYFCNKEKKIYGVCDGATPLV
                     PFGDENGHNGAYIASHLFASYFTSLRENHRLRFAVAKANEALQSKMLEYKVDTRKKDHL
                     WCTCIAAVQIDGEKIEYAQLGDCMIVATFQNGTMQVLTKDTVKGISNRAKRKREEDRKK
                     GLSVPEEHVFQDVREQLKYNRYLANMPNGYSVANGMKEAIHYLQHGELHIDEVSGIFIC
                     SDGLFHPDWPLEQTVAYIRKNSINEYVAIIEELEGEKRIRPDDKTIIMIDF"
                     /db_xref="SSO:000024592"
     mRNA            complement(201278..202099)
     CDS             complement(201278..202099)
                     /product="Serine/threonine protein phosphatase (EC
                     3.1.3.16)"
                     /translation="MKGDTVVKIKTYQQKSPLKQECEDSYFCNKEKKIYGVCDGATPLV
                     PFGDENGHNGAYIASHLFASYFTSLRENHRLRFAVAKANEALQSKMLEYKVDTRKKDHL
                     WCTCIAAVQIDGEKIEYAQLGDCMIVATFQNGTMQVLTKDTVKGISNRAKRKREEDRKK
                     GLSVPEEHVFQDVREQLKYNRYLANMPNGYSVANGMKEAIHYLQHGELHIDEVSGIFIC
                     SDGLFHPDWPLEQTVAYIRKNSINEYVAIIEELEGEKRIRPDDKTIIMIDF"
                     /db_xref="SSO:000024592"
     gene            202226..203035
                     /product="Uncharacterized UPF0750 membrane protein"
                     /translation="MVRFLGVIIGSIIIAVAFNLFLIPHKILSSGIGGIAIILGIVTPV
                     NTGIINFVLNLPILILGYIGLGKKVIFNTVVSVVVLSVALYYVPVKVVATDPLLSSIFG
                     GVIAGAGIGLVFNCNGSTGGFDIIGMLLSRKRDIKLGGFLIILNAVVVIIAGFFFTWDV
                     ALTSLLSIYVTGKVIDAVHTKHRKVTLMIVTNEAEKMKKQLLSTVVRGITLLDGEGAYS
                     SEKKRVLMTVVSREELASMKLTISEIDPNAFVNITETVEVLGLFRRS"
     mRNA            202226..203035
     CDS             202226..203035
                     /product="Uncharacterized UPF0750 membrane protein"
                     /translation="MVRFLGVIIGSIIIAVAFNLFLIPHKILSSGIGGIAIILGIVTPV
                     NTGIINFVLNLPILILGYIGLGKKVIFNTVVSVVVLSVALYYVPVKVVATDPLLSSIFG
                     GVIAGAGIGLVFNCNGSTGGFDIIGMLLSRKRDIKLGGFLIILNAVVVIIAGFFFTWDV
                     ALTSLLSIYVTGKVIDAVHTKHRKVTLMIVTNEAEKMKKQLLSTVVRGITLLDGEGAYS
                     SEKKRVLMTVVSREELASMKLTISEIDPNAFVNITETVEVLGLFRRS"
     gene            203397..203666
                     /product="FIG01234685: hypothetical protein"
                     /translation="MINPLNIIFHFLSPSSTLMLYGKQPSVTYKRFIKQYKLPLLTSCI
                     HLAKNKKNKIYSITSIFYRNTHYIYIIVMNRQIFLDAICTEELL"
     mRNA            203397..203666
     CDS             203397..203666
                     /product="FIG01234685: hypothetical protein"
                     /translation="MINPLNIIFHFLSPSSTLMLYGKQPSVTYKRFIKQYKLPLLTSCI
                     HLAKNKKNKIYSITSIFYRNTHYIYIIVMNRQIFLDAICTEELL"
     gene            complement(203055..203426)
                     /product="Glyoxalase/Bleomycin resistance
                     protein/Dioxygenase superfamily"
                     /translation="MKNYIQGINHVQVAAPVGCEEEARDFYGNTIGMEEIPKPEKLKKR
                     GGCWFKCGNQEIHIGVERNFTPAKKAHPAFYVNEINEFKQTLIEQGVKVIDDYARPDVI
                     RFYVSDPFGNRIEFMQNKD"
                     /db_xref="SSO:000017447"
     mRNA            complement(203055..203426)
     CDS             complement(203055..203426)
                     /product="Glyoxalase/Bleomycin resistance
                     protein/Dioxygenase superfamily"
                     /translation="MKNYIQGINHVQVAAPVGCEEEARDFYGNTIGMEEIPKPEKLKKR
                     GGCWFKCGNQEIHIGVERNFTPAKKAHPAFYVNEINEFKQTLIEQGVKVIDDYARPDVI
                     RFYVSDPFGNRIEFMQNKD"
                     /db_xref="SSO:000017447"
     gene            203663..205195
                     /product="sporulation kinase A"
                     /translation="MSRKKYSPTQKKRHPNISRRLRNHIQDRSLTEMYASLFEHNPDSI
                     ISLNLEGVILHINPSAEEILGYTSLELEQKNITSILEAHISEQVLQNIKNTEADNQQEY
                     ILSIYHKNGFLLDVVTKLVPIFVQNRLTGVYAIMKPLEKSERIENMLKESEKRLRTLVN
                     SMPAFVIFKDHEGRWLEANDYALSCFNFHHVPYHGKKDSELIQYNEAYREAFLHCEEID
                     ELAWQQRQILHGEEFIIHRDDFDLILSISKVPLYHHDGSRKGLIVMGRDVTELKETEKL
                     LRKSEKLAVVGQLTAGIAHEIRNPLTSLKGFLTLLLPEINEEQKWYIDVMLSEISQMES
                     ITSQFMAMSKPQVLSIQTCNIQTLIEEVVTFILPTAIMHSVHIIMDHFDYVYDIQCDGN
                     QLKQVFINILKNAIEAMPNGGNIFIQTKPLEDNFILIRIIDEGCGIPEDRISRLGEPFY
                     SLKEKGTGLGLMMCYKIIEEHHGKLHISSELNKGTIVDIELPLSSSHLAIQS"
                     /db_xref="SSO:000007674"
     mRNA            203663..205195
     CDS             203663..205195
                     /product="sporulation kinase A"
                     /translation="MSRKKYSPTQKKRHPNISRRLRNHIQDRSLTEMYASLFEHNPDSI
                     ISLNLEGVILHINPSAEEILGYTSLELEQKNITSILEAHISEQVLQNIKNTEADNQQEY
                     ILSIYHKNGFLLDVVTKLVPIFVQNRLTGVYAIMKPLEKSERIENMLKESEKRLRTLVN
                     SMPAFVIFKDHEGRWLEANDYALSCFNFHHVPYHGKKDSELIQYNEAYREAFLHCEEID
                     ELAWQQRQILHGEEFIIHRDDFDLILSISKVPLYHHDGSRKGLIVMGRDVTELKETEKL
                     LRKSEKLAVVGQLTAGIAHEIRNPLTSLKGFLTLLLPEINEEQKWYIDVMLSEISQMES
                     ITSQFMAMSKPQVLSIQTCNIQTLIEEVVTFILPTAIMHSVHIIMDHFDYVYDIQCDGN
                     QLKQVFINILKNAIEAMPNGGNIFIQTKPLEDNFILIRIIDEGCGIPEDRISRLGEPFY
                     SLKEKGTGLGLMMCYKIIEEHHGKLHISSELNKGTIVDIELPLSSSHLAIQS"
                     /db_xref="SSO:000007674"
     gene            complement(205239..205847)
                     /product="Carboxylesterase (EC 3.1.1.1)"
                     /translation="MMKHVFQKGKDTSKPVLLLLHGTGGNELDLLSLAEIVDPEASVLS
                     VRGNVLENGMPRFFRRLAEGIFDEEDLIFRTKELNEFLDEAAKEYKFDRNNIVAIGYSN
                     GANIAASLLFHYENALKGAVLHHPMVPRRGMQLANLAGKSVFIAAGTNDPICSSAESEE
                     LKVLLENANANVTIHWENRGHQLTMGEVEKAKEWYDKAF"
                     /db_xref="SSO:000011955"
     mRNA            complement(205239..205847)
     CDS             complement(205239..205847)
                     /product="Carboxylesterase (EC 3.1.1.1)"
                     /translation="MMKHVFQKGKDTSKPVLLLLHGTGGNELDLLSLAEIVDPEASVLS
                     VRGNVLENGMPRFFRRLAEGIFDEEDLIFRTKELNEFLDEAAKEYKFDRNNIVAIGYSN
                     GANIAASLLFHYENALKGAVLHHPMVPRRGMQLANLAGKSVFIAAGTNDPICSSAESEE
                     LKVLLENANANVTIHWENRGHQLTMGEVEKAKEWYDKAF"
                     /db_xref="SSO:000011955"
     gene            complement(205872..206810)
                     /product="Ring-cleaving dioxygenase MhqO"
                     /translation="MTKKTMGIHHITAIVGHPQENVDFYAGVLGLRLVKQTVNFDDPGT
                     YHLYFGNEGGKPGTIITFFPWAGARQGIIGDGQVGITSYVVPKGTMEFWENRLEKFDVS
                     YTKMTRFGEQYLEFDDPHGLHIELVEREEGELNNWSFGEVTPEVAIKGFGGAVLLSAQP
                     QKTAELLEHIMGLEKIGEEGEFVRFRSSADIGNIIDLKLSTIGRGQMGVGTVHHIAWRA
                     SDDADQLDWKEHMTRFGYHVTPVQDRNYFNAIYFREHGEILFEIATDPPGFAHDESLET
                     MGEELKLPEQYEQHRKQIEQTLLPFEVRNLD"
                     /db_xref="SSO:000024212"
     mRNA            complement(205872..206810)
     CDS             complement(205872..206810)
                     /product="Ring-cleaving dioxygenase MhqO"
                     /translation="MTKKTMGIHHITAIVGHPQENVDFYAGVLGLRLVKQTVNFDDPGT
                     YHLYFGNEGGKPGTIITFFPWAGARQGIIGDGQVGITSYVVPKGTMEFWENRLEKFDVS
                     YTKMTRFGEQYLEFDDPHGLHIELVEREEGELNNWSFGEVTPEVAIKGFGGAVLLSAQP
                     QKTAELLEHIMGLEKIGEEGEFVRFRSSADIGNIIDLKLSTIGRGQMGVGTVHHIAWRA
                     SDDADQLDWKEHMTRFGYHVTPVQDRNYFNAIYFREHGEILFEIATDPPGFAHDESLET
                     MGEELKLPEQYEQHRKQIEQTLLPFEVRNLD"
                     /db_xref="SSO:000024212"
     gene            complement(207151..208629)
                     /product="Osmoregulated sodium/proline symporter OpuE"
                     /translation="MKIEIMVSLAIYMAGMLYIGYWSYKKTSDLSDYMLGGRGLGPAVT
                     ALSAGASDMSGWMLMGLPGAMYATGLSSVWIAIGLLIGAYANYLIIAPRLRTYTEVAND
                     SITIPDFLENRFKDRTKILRFVSAIVILVFFTFYASAGLVSGGRLFENSFNLDYKIGLF
                     VTVGVVVAYTLFGGFLAVSWTDFVQGCIMFIALVLVPIVAFTDVGGVTETFNTIKQVDA
                     SHLDMFKGTTILGIISFLAWGLGYFGQPHIIVRFMAITSIKDLKTSRRIGIGWMTISII
                     GAMLTGLIGIAYYAKNNATLQDPEMVFVTFSNILFHPYITGFLLSAILASIMSSISSQL
                     LVISSAVTEDFYKTFFRRNASDRELVFIGRLSVLVVAMIAVVLAYHPSDTILTLVGYAW
                     AGFGSAFGPAILLSLYWKRTNKWGVLAGMIVGAVVVIAWVQIPSLKATMYEMVPGFFCS
                     LLTVIVVSLLTKEPVKAVHREFNEMEAVLEEETK"
                     /db_xref="SSO:000037325"
     mRNA            complement(207151..208629)
     CDS             complement(207151..208629)
                     /product="Osmoregulated sodium/proline symporter OpuE"
                     /translation="MKIEIMVSLAIYMAGMLYIGYWSYKKTSDLSDYMLGGRGLGPAVT
                     ALSAGASDMSGWMLMGLPGAMYATGLSSVWIAIGLLIGAYANYLIIAPRLRTYTEVAND
                     SITIPDFLENRFKDRTKILRFVSAIVILVFFTFYASAGLVSGGRLFENSFNLDYKIGLF
                     VTVGVVVAYTLFGGFLAVSWTDFVQGCIMFIALVLVPIVAFTDVGGVTETFNTIKQVDA
                     SHLDMFKGTTILGIISFLAWGLGYFGQPHIIVRFMAITSIKDLKTSRRIGIGWMTISII
                     GAMLTGLIGIAYYAKNNATLQDPEMVFVTFSNILFHPYITGFLLSAILASIMSSISSQL
                     LVISSAVTEDFYKTFFRRNASDRELVFIGRLSVLVVAMIAVVLAYHPSDTILTLVGYAW
                     AGFGSAFGPAILLSLYWKRTNKWGVLAGMIVGAVVVIAWVQIPSLKATMYEMVPGFFCS
                     LLTVIVVSLLTKEPVKAVHREFNEMEAVLEEETK"
                     /db_xref="SSO:000037325"
     gene            complement(208928..209416)
                     /product="CcdC protein"
                     /translation="MQQGSYSITIFLLVIGLVIFRRMRSMNRPIKNKGRRLLLPLFFLL
                     PGFSLYAAPIQLVGWQIGIAAGIGLLLSIPLIILSGYEVREDGQIYAKKSIAFIATFLV
                     IVLLRAYFRRHLQGLDPKSIGILFYTLAVCYIVPWRIGCYMKFRKVYVEKEKIEMSIS"
                     /db_xref="SSO:000012013"
     mRNA            complement(208928..209416)
     CDS             complement(208928..209416)
                     /product="CcdC protein"
                     /translation="MQQGSYSITIFLLVIGLVIFRRMRSMNRPIKNKGRRLLLPLFFLL
                     PGFSLYAAPIQLVGWQIGIAAGIGLLLSIPLIILSGYEVREDGQIYAKKSIAFIATFLV
                     IVLLRAYFRRHLQGLDPKSIGILFYTLAVCYIVPWRIGCYMKFRKVYVEKEKIEMSIS"
                     /db_xref="SSO:000012013"
     gene            complement(209529..211103)
                     /product="Ferredoxin-dependent glutamate synthase (EC
                     1.4.7.1)"
                     /translation="MSETLLVIISILLFLMLLLIVFFIITFFIKKRTHHSILKLHPYLG
                     RMRYLLEKIGPEFRQYWFDHDTDGKPFSRYDFQSVMFLAKYRSEILGFGSKRDFEASGY
                     YIANTLFPILTEELSVNLTQEREGKKYVIHKEGLFSRREKLTADTTNLWLYEEDDAIIV
                     GENRKYPWKLHGMFGASATSYGAIGENYILASGFGAKMAGGSWINTGEGGVIPEHLHTA
                     ANILAQIGPGLFGYRDEDGNFSMGKFREKAKESNIRAFELKFGQGAKIRGGHLEGQKVN
                     EKIASVRNVRKGETINSPNRFSFLKNATDTLCFIQQLQESGGKPVGMKIVIGQQEPLED
                     LFKTMKELNIYPDFITIDGSEGGSGATYKSMADSMGMPLIPALLTCIDTANHYGVRDKF
                     KVFASGKLITPDKVAIALAIGADAVSSARGFMMASGCIMALQCNSGQCPSGVATTNPHY
                     QKALDPYEKKWRVMNYIISMRYSLFSLAAAAGVKSPRHLTREHIVFKDEMGRVVPLSEL
                     FPIVNQI"
                     /db_xref="SSO:000002707"
     mRNA            complement(209529..211103)
     CDS             complement(209529..211103)
                     /product="Ferredoxin-dependent glutamate synthase (EC
                     1.4.7.1)"
                     /translation="MSETLLVIISILLFLMLLLIVFFIITFFIKKRTHHSILKLHPYLG
                     RMRYLLEKIGPEFRQYWFDHDTDGKPFSRYDFQSVMFLAKYRSEILGFGSKRDFEASGY
                     YIANTLFPILTEELSVNLTQEREGKKYVIHKEGLFSRREKLTADTTNLWLYEEDDAIIV
                     GENRKYPWKLHGMFGASATSYGAIGENYILASGFGAKMAGGSWINTGEGGVIPEHLHTA
                     ANILAQIGPGLFGYRDEDGNFSMGKFREKAKESNIRAFELKFGQGAKIRGGHLEGQKVN
                     EKIASVRNVRKGETINSPNRFSFLKNATDTLCFIQQLQESGGKPVGMKIVIGQQEPLED
                     LFKTMKELNIYPDFITIDGSEGGSGATYKSMADSMGMPLIPALLTCIDTANHYGVRDKF
                     KVFASGKLITPDKVAIALAIGADAVSSARGFMMASGCIMALQCNSGQCPSGVATTNPHY
                     QKALDPYEKKWRVMNYIISMRYSLFSLAAAAGVKSPRHLTREHIVFKDEMGRVVPLSEL
                     FPIVNQI"
                     /db_xref="SSO:000002707"
     gene            complement(211171..212298)
                     /product="2,4-dienoyl-CoA reductase [NADPH] (EC 1.3.1.34)"
                     /translation="MTSSSNKAASIYEGTNVNAGGSFENVEETKLFDPIQIGAWSLRNR
                     IAMAPMTRCFADNETGAVGADVVEYYRKRAADGVGLIITEGIVISPRAKGNPGVPGIYT
                     QEQIDSWKPVTEAVHKEGGTIIAQIWHVGRMSHHEIIGGQMPQAPSAIAAEGNVPRFRK
                     PFDTPEAMTLEEIQEVIGQYAQAAKNAIEAGFDGVEIHGAHGYLIDQFTYESANKRTDK
                     YGGNLKQRLTFMKEVTAAVIEAVGANKTLLRFSAFKGDNPTYMWENPELAIETFVNMFK
                     EVGLTMIHPSTMNYTQGIADGKNFHQLVRKYWDGTIVGVGNLNPKEAEEALQEGTIDVV
                     AFGRPLIANPDFVHRIKHAESLVEYDAKEHLVTLV"
                     /db_xref="SSO:000000102"
     mRNA            complement(211171..212298)
     CDS             complement(211171..212298)
                     /product="2,4-dienoyl-CoA reductase [NADPH] (EC 1.3.1.34)"
                     /translation="MTSSSNKAASIYEGTNVNAGGSFENVEETKLFDPIQIGAWSLRNR
                     IAMAPMTRCFADNETGAVGADVVEYYRKRAADGVGLIITEGIVISPRAKGNPGVPGIYT
                     QEQIDSWKPVTEAVHKEGGTIIAQIWHVGRMSHHEIIGGQMPQAPSAIAAEGNVPRFRK
                     PFDTPEAMTLEEIQEVIGQYAQAAKNAIEAGFDGVEIHGAHGYLIDQFTYESANKRTDK
                     YGGNLKQRLTFMKEVTAAVIEAVGANKTLLRFSAFKGDNPTYMWENPELAIETFVNMFK
                     EVGLTMIHPSTMNYTQGIADGKNFHQLVRKYWDGTIVGVGNLNPKEAEEALQEGTIDVV
                     AFGRPLIANPDFVHRIKHAESLVEYDAKEHLVTLV"
                     /db_xref="SSO:000000102"
     gene            complement(212862..213338)
                     /product="CarD-like transcriptional regulator"
                     /translation="MEVDYLFQIGDNIVYPMQGAGIIKAIEEKEISGEKQQYYVIKMSA
                     SNMELMIPAGRISNSNIRPVTDITALVHIMDIFQHGESDRLLTWKQRYKLNTDKIKTGK
                     MQEGAEVVRDLMRIQKEKALNASEKKMLDNAYEFLISELGLIEGITENQIKSFC"
                     /db_xref="SSO:000011921"
     mRNA            complement(212862..213338)
     CDS             complement(212862..213338)
                     /product="CarD-like transcriptional regulator"
                     /translation="MEVDYLFQIGDNIVYPMQGAGIIKAIEEKEISGEKQQYYVIKMSA
                     SNMELMIPAGRISNSNIRPVTDITALVHIMDIFQHGESDRLLTWKQRYKLNTDKIKTGK
                     MQEGAEVVRDLMRIQKEKALNASEKKMLDNAYEFLISELGLIEGITENQIKSFC"
                     /db_xref="SSO:000011921"
     gene            complement(213584..214555)
                     /product="Formiminoglutamase (EC 3.5.3.8)"
                     /translation="MEHGHYLKKNAKFIDREVTKWSEMIKDWEEGVEIFGAALIGAPLS
                     KPSISHSGASFAPKTIRAMLDAYSTYAITEEHDMKESVLYDCGDITMHVTDIKESHNRI
                     AKTVGHVTKVNPNMVPIVLGGDHSISFPSITGFTNSKGKVGIIQFDAHHDLRNLDDGGP
                     SNGTPFRSLLENDVITGKQLVQIGIRNFSNARAYHEYAIEHGVTVYTMKDVREREIKDI
                     ITESIEVLRKQGVTSIYISLDMDVLDQAFAPGCPAIGPGGMDSTTLLDAIEFLGKEPLV
                     QGMDIVEIDPTLDFRDMTSRVAAQVIMSFLLARETISKRVSI"
                     /db_xref="SSO:000002898"
     mRNA            complement(213584..214555)
     CDS             complement(213584..214555)
                     /product="Formiminoglutamase (EC 3.5.3.8)"
                     /translation="MEHGHYLKKNAKFIDREVTKWSEMIKDWEEGVEIFGAALIGAPLS
                     KPSISHSGASFAPKTIRAMLDAYSTYAITEEHDMKESVLYDCGDITMHVTDIKESHNRI
                     AKTVGHVTKVNPNMVPIVLGGDHSISFPSITGFTNSKGKVGIIQFDAHHDLRNLDDGGP
                     SNGTPFRSLLENDVITGKQLVQIGIRNFSNARAYHEYAIEHGVTVYTMKDVREREIKDI
                     ITESIEVLRKQGVTSIYISLDMDVLDQAFAPGCPAIGPGGMDSTTLLDAIEFLGKEPLV
                     QGMDIVEIDPTLDFRDMTSRVAAQVIMSFLLARETISKRVSI"
                     /db_xref="SSO:000002898"
     gene            complement(214534..215805)
                     /product="Imidazolonepropionase (EC 3.5.2.7)"
                     /translation="MLDTLLINIGQLLTMDQEDGLLRREAMNTLPVIENGVVGIENDVI
                     TFVGTAEEAKGLQAKEVIDCGGKMVSPGLVDPHTHLVFGGSRENEIALKLQGVPYLEIL
                     EQGGGILSTVNATKQASKEELVQKAKFHLDRMLSFGVTTVEAKSGYGLDDETEWKQLEA
                     TAQLQKEHPIDLVSTFLGAHAVPKEYKGRSKEFLQWMLDLLPEMKEKQLAEFVDIFCET
                     GVFSVEESKEFLLKAKELGFDVKIHADEIDPLGGAEAAAEIGAASADHLVGASDKGIEM
                     LANSNTVATLLPGTTFYLNKESFARGRKMIDEGVAVALATDFNPGSCPTENIQLIMSIA
                     MLKLKMTPEEVWNAVTVNSSYAINRGDVAGKIRVGRKADLVLWDAYNYAYVPYHYGVSH
                     VNTVWKNGNIAYTRGEQSWSTATI"
                     /db_xref="SSO:000003696"
     mRNA            complement(214534..215805)
     CDS             complement(214534..215805)
                     /product="Imidazolonepropionase (EC 3.5.2.7)"
                     /translation="MLDTLLINIGQLLTMDQEDGLLRREAMNTLPVIENGVVGIENDVI
                     TFVGTAEEAKGLQAKEVIDCGGKMVSPGLVDPHTHLVFGGSRENEIALKLQGVPYLEIL
                     EQGGGILSTVNATKQASKEELVQKAKFHLDRMLSFGVTTVEAKSGYGLDDETEWKQLEA
                     TAQLQKEHPIDLVSTFLGAHAVPKEYKGRSKEFLQWMLDLLPEMKEKQLAEFVDIFCET
                     GVFSVEESKEFLLKAKELGFDVKIHADEIDPLGGAEAAAEIGAASADHLVGASDKGIEM
                     LANSNTVATLLPGTTFYLNKESFARGRKMIDEGVAVALATDFNPGSCPTENIQLIMSIA
                     MLKLKMTPEEVWNAVTVNSSYAINRGDVAGKIRVGRKADLVLWDAYNYAYVPYHYGVSH
                     VNTVWKNGNIAYTRGEQSWSTATI"
                     /db_xref="SSO:000003696"
     gene            complement(215818..217476)
                     /product="Urocanate hydratase (EC 4.2.1.49)"
                     /translation="MEKVQQTIRAPRGTELQTKGWVQEAALRMLMNNLDPEVAEKPEEL
                     VVYGGIGRAARNWESYNAIVDSLKTLESDETLLVQSGKPVAIFKSHEDAPRVLLANSNL
                     VPKWANWDHFRELEKKGLMMYGQMTAGSWIYIGTQGILQGTYETFGEAARQHFDGSLKG
                     TLTLTAGLGGMGGAQPLAVTMNGGVVIAIDVDKRSIDRRIEKRYCDKYTESLEEALAIA
                     NEYKEKKEPISIGLLGNATEILPELVNRNIIPDLVTDQTSAHDPLNGYIPVGYTLEEAA
                     KLREEDPERYVQLSKESMTKHVEAMLAMQEKGAITFDYGNNIRQVAFDEGLKNAFDFPG
                     FVPAFIRPLFCEGKGPFRWVALSGDPEDIYKTDEVILREFADNEHLCNWIRMARQQVEF
                     QGLPSRICWLGYGERAKFGRIINEMVANGELSAPIVIGRDHLDCGSVASPNRETEAMKD
                     GSDAVADWPILNALINSVNGASWVSVHHGGGVGMGYSLHAGMVIVADGTEAAAKRIERV
                     LTSDPGMGVVRHVDAGYDLAVETAKEKGVNIPMMK"
                     /db_xref="SSO:000008881"
     mRNA            complement(215818..217476)
     CDS             complement(215818..217476)
                     /product="Urocanate hydratase (EC 4.2.1.49)"
                     /translation="MEKVQQTIRAPRGTELQTKGWVQEAALRMLMNNLDPEVAEKPEEL
                     VVYGGIGRAARNWESYNAIVDSLKTLESDETLLVQSGKPVAIFKSHEDAPRVLLANSNL
                     VPKWANWDHFRELEKKGLMMYGQMTAGSWIYIGTQGILQGTYETFGEAARQHFDGSLKG
                     TLTLTAGLGGMGGAQPLAVTMNGGVVIAIDVDKRSIDRRIEKRYCDKYTESLEEALAIA
                     NEYKEKKEPISIGLLGNATEILPELVNRNIIPDLVTDQTSAHDPLNGYIPVGYTLEEAA
                     KLREEDPERYVQLSKESMTKHVEAMLAMQEKGAITFDYGNNIRQVAFDEGLKNAFDFPG
                     FVPAFIRPLFCEGKGPFRWVALSGDPEDIYKTDEVILREFADNEHLCNWIRMARQQVEF
                     QGLPSRICWLGYGERAKFGRIINEMVANGELSAPIVIGRDHLDCGSVASPNRETEAMKD
                     GSDAVADWPILNALINSVNGASWVSVHHGGGVGMGYSLHAGMVIVADGTEAAAKRIERV
                     LTSDPGMGVVRHVDAGYDLAVETAKEKGVNIPMMK"
                     /db_xref="SSO:000008881"
     gene            complement(217500..219017)
                     /product="Histidine ammonia-lyase (EC 4.3.1.3)"
                     /translation="MITLTGHTLTIEEMKRLLLEGEGVTACPTSMQKVAECREVVEKIV
                     EDGKVVYGITTGFGKFSDVLIQKDDVKALQHNLIQSHACGIGDPFPEEVSRGMLILRAN
                     TMLKGVSGVRPLVVNMLLEFVNRKIHPVVPQQGSLGASGDLAPLSHLALVLLGEGEVFY
                     KGKRVHAMVALTEEGLEPIELEAKEGLALINGTQAMTAQGVLSYIEAEATAYQAELIAS
                     MTIEGLQGIIDAFDENVHKARGYKEQVDVASRIRDILHDSKLTTKQGELRVQDAYSLRC
                     IPQVHGASWQVLNYVKEKLEIEMNAATDNPLIFDGGEKVISGGNFHGQPIAFAMDFLKV
                     GMAELANISERRIERLVNPQLNDLPPFLSPEPGLQSGAMIMQYAAASLVSENKTLAHPA
                     SVDSIPSSANQEDHVSMGTIASRHAHQIIQNARRVLSIEMICAMQAAEYRGIENMSTVT
                     KSFYHQGRQQVPSITNDRIFSTDIENIAHWLKTNYSIKERLDVNAAL"
                     /db_xref="SSO:000003439"
     mRNA            complement(217500..219017)
     CDS             complement(217500..219017)
                     /product="Histidine ammonia-lyase (EC 4.3.1.3)"
                     /translation="MITLTGHTLTIEEMKRLLLEGEGVTACPTSMQKVAECREVVEKIV
                     EDGKVVYGITTGFGKFSDVLIQKDDVKALQHNLIQSHACGIGDPFPEEVSRGMLILRAN
                     TMLKGVSGVRPLVVNMLLEFVNRKIHPVVPQQGSLGASGDLAPLSHLALVLLGEGEVFY
                     KGKRVHAMVALTEEGLEPIELEAKEGLALINGTQAMTAQGVLSYIEAEATAYQAELIAS
                     MTIEGLQGIIDAFDENVHKARGYKEQVDVASRIRDILHDSKLTTKQGELRVQDAYSLRC
                     IPQVHGASWQVLNYVKEKLEIEMNAATDNPLIFDGGEKVISGGNFHGQPIAFAMDFLKV
                     GMAELANISERRIERLVNPQLNDLPPFLSPEPGLQSGAMIMQYAAASLVSENKTLAHPA
                     SVDSIPSSANQEDHVSMGTIASRHAHQIIQNARRVLSIEMICAMQAAEYRGIENMSTVT
                     KSFYHQGRQQVPSITNDRIFSTDIENIAHWLKTNYSIKERLDVNAAL"
                     /db_xref="SSO:000003439"
     gene            complement(219123..219563)
                     /product="Hut operon positive regulatory protein"
                     /translation="MLLQGTHRIGRMAMLLALADENESPVLSIPKGWKYCTGKVGSMNS
                     QKVVAAMETAAKSNQVIETDVYRETHALYHAIMEALYGVTRGQIQLADVLRTVGLRFAI
                     VRGRPYDGKKEGEWVAVALYGTIGAPVKGSEHEAIGLGINHI"
                     /db_xref="SSO:000003492"
     mRNA            complement(219123..219563)
     CDS             complement(219123..219563)
                     /product="Hut operon positive regulatory protein"
                     /translation="MLLQGTHRIGRMAMLLALADENESPVLSIPKGWKYCTGKVGSMNS
                     QKVVAAMETAAKSNQVIETDVYRETHALYHAIMEALYGVTRGQIQLADVLRTVGLRFAI
                     VRGRPYDGKKEGEWVAVALYGTIGAPVKGSEHEAIGLGINHI"
                     /db_xref="SSO:000003492"
     gene            219758..220705
                     /product="Methyltransferase type 11"
                     /translation="MTKRKDIHFRIEEKLLERFESALQYEGLKKTDVLTHAIQQFCTKV
                     ECEKMNDVKRQYSVSNNLQTRIDTHKHYEEKQVNLDEIVIEHLQLQGEESILEVGCASG
                     KFLSLLQTNGHKGPLTGLDQSEAMLAQAAKTNNLIEWKRGDANKLPFETNCYDLIIARH
                     MLYHVKDVETTIQGLHKVIRPGGSLLATTNSNDTLPRIIEMCNRMLDAFDLPKTTSSVT
                     PFCLENGKEILQSVFPTVEETVIHNALVFHHATPIVNYISSMFPSLNIPDNMYLQAEMK
                     EWLTEEINKELSLHNGIWRDPKTLVIYRCKKEKS"
                     /db_xref="SSO:000019647"
     mRNA            219758..220705
     CDS             219758..220705
                     /product="Methyltransferase type 11"
                     /translation="MTKRKDIHFRIEEKLLERFESALQYEGLKKTDVLTHAIQQFCTKV
                     ECEKMNDVKRQYSVSNNLQTRIDTHKHYEEKQVNLDEIVIEHLQLQGEESILEVGCASG
                     KFLSLLQTNGHKGPLTGLDQSEAMLAQAAKTNNLIEWKRGDANKLPFETNCYDLIIARH
                     MLYHVKDVETTIQGLHKVIRPGGSLLATTNSNDTLPRIIEMCNRMLDAFDLPKTTSSVT
                     PFCLENGKEILQSVFPTVEETVIHNALVFHHATPIVNYISSMFPSLNIPDNMYLQAEMK
                     EWLTEEINKELSLHNGIWRDPKTLVIYRCKKEKS"
                     /db_xref="SSO:000019647"
     gene            complement(220719..221291)
                     /product="Intracellular protease"
                     /translation="MKKILLFVYPTFAEFEITVATALLKKKYDIITVGLTKELVISETG
                     LQVQPHIEVSEVRVDEYEGILIPGGEEVQLKDAKTLFSIIRQFHEQEKLVAAICAGPYA
                     LAKAGLFKGISYTATIDYQKFDCFPVKNFVYEEVVKHSNIITAQGHAFVAFGIVIASYF
                     GVADEHNTNFYCGKGNVVMEKLLRENV"
                     /db_xref="SSO:000036415"
     mRNA            complement(220719..221291)
     CDS             complement(220719..221291)
                     /product="Intracellular protease"
                     /translation="MKKILLFVYPTFAEFEITVATALLKKKYDIITVGLTKELVISETG
                     LQVQPHIEVSEVRVDEYEGILIPGGEEVQLKDAKTLFSIIRQFHEQEKLVAAICAGPYA
                     LAKAGLFKGISYTATIDYQKFDCFPVKNFVYEEVVKHSNIITAQGHAFVAFGIVIASYF
                     GVADEHNTNFYCGKGNVVMEKLLRENV"
                     /db_xref="SSO:000036415"
     gene            complement(221288..221866)
                     /product="Thymidylate_kin, Thymidylate kinase"
                     /translation="MAYVISLQGPMASGKTTLAKRLEERGYSVIYENPYPIVEKRKQLN
                     LDVNSKEGFIINQKMFIEVKIKEFQNVKDSVVIFDRGPEDIEFYTLFYPMIIGKEWDIE
                     TGLKDELYKLRECRSDAIFYLDVTKKNVYDRKNNDRTRKRSTFDEQFKLVETEKDWYRQ
                     FPVTYLDTNRLTVDELEAYFMRWLKEKAL"
                     /db_xref="SSO:000025649"
     mRNA            complement(221288..221866)
     CDS             complement(221288..221866)
                     /product="Thymidylate_kin, Thymidylate kinase"
                     /translation="MAYVISLQGPMASGKTTLAKRLEERGYSVIYENPYPIVEKRKQLN
                     LDVNSKEGFIINQKMFIEVKIKEFQNVKDSVVIFDRGPEDIEFYTLFYPMIIGKEWDIE
                     TGLKDELYKLRECRSDAIFYLDVTKKNVYDRKNNDRTRKRSTFDEQFKLVETEKDWYRQ
                     FPVTYLDTNRLTVDELEAYFMRWLKEKAL"
                     /db_xref="SSO:000025649"
     gene            222121..222417
                     /product="FIG01228597: hypothetical protein"
                     /translation="MVYDTKAISWNESLKQLQRRYTNKQVDRKEFEDIELMEFFRDNDY
                     ISLPTHISGLSKTRFTSYSIFTTEDKDRKVGTLIIEYVEDDNNNLCVEQLYFV"
     mRNA            222121..222417
     CDS             222121..222417
                     /product="FIG01228597: hypothetical protein"
                     /translation="MVYDTKAISWNESLKQLQRRYTNKQVDRKEFEDIELMEFFRDNDY
                     ISLPTHISGLSKTRFTSYSIFTTEDKDRKVGTLIIEYVEDDNNNLCVEQLYFV"
     gene            222521..222952
                     /product="Uncharacterized protein YneK"
                     /translation="MLEGWFSWFIVLWTVILLGLMSIGGYFMFRKFLKRLPKEDGMSIL
                     DWEEHYINKTRHLWADEQKQLLEELVSPVPELFRDVAKSKIAGKIGELALQENASQITQ
                     DLIIKGYIIATPKRDHKFLIKKLQEKKIDYSNYQSLLAK"
                     /db_xref="SSO:000028467"
     mRNA            222521..222952
     CDS             222521..222952
                     /product="Uncharacterized protein YneK"
                     /translation="MLEGWFSWFIVLWTVILLGLMSIGGYFMFRKFLKRLPKEDGMSIL
                     DWEEHYINKTRHLWADEQKQLLEELVSPVPELFRDVAKSKIAGKIGELALQENASQITQ
                     DLIIKGYIIATPKRDHKFLIKKLQEKKIDYSNYQSLLAK"
                     /db_xref="SSO:000028467"
     gene            complement(223023..223529)
                     /product="CcdC protein"
                     /translation="MNIVVLSSIVAVCMAVGAMFIRLKAAKKPATLKKIILPPFFMSTG
                     ALMYVFPEFRLTPAEMLEAIGVGLIFSIFLIKTSKFEIRGQEIYLKRSKAFVFILIGLL
                     VVRIVFKTYLSQSLDLGQLSGMFFLLAFAMIVSWRIAMYRSFTKLQKEMEKEDGFYNEK
                     DMKLT"
                     /db_xref="SSO:000012013"
     mRNA            complement(223023..223529)
     CDS             complement(223023..223529)
                     /product="CcdC protein"
                     /translation="MNIVVLSSIVAVCMAVGAMFIRLKAAKKPATLKKIILPPFFMSTG
                     ALMYVFPEFRLTPAEMLEAIGVGLIFSIFLIKTSKFEIRGQEIYLKRSKAFVFILIGLL
                     VVRIVFKTYLSQSLDLGQLSGMFFLLAFAMIVSWRIAMYRSFTKLQKEMEKEDGFYNEK
                     DMKLT"
                     /db_xref="SSO:000012013"
     gene            complement(223620..224327)
                     /product="Cytochrome c-type biogenesis protein CcdA (DsbD
                     analog)"
                     /translation="MQDISIFLAFGAGFLSFISPCCLPLYPAFLSYITGMSVSELKEEN
                     AMLRKRSMIHTAFFLLGFSIIFIAIGFGTSFIGGIFTDYKDLIRQLGGIFIIVFGLIIV
                     GVFKPKFLMQDRKFTFKNRPSGYFGSVLIGLAFAAGWTPCTGPILVSVIGLAATNPESA
                     MIYMIAYILGFAIPFFVLSFFITKMSWIKRNSMAFMKIGGYIMIVMGVFLYFNWMTKII
                     VYFSSLFGGFTGF"
                     /db_xref="SSO:000001918"
     mRNA            complement(223620..224327)
     CDS             complement(223620..224327)
                     /product="Cytochrome c-type biogenesis protein CcdA (DsbD
                     analog)"
                     /translation="MQDISIFLAFGAGFLSFISPCCLPLYPAFLSYITGMSVSELKEEN
                     AMLRKRSMIHTAFFLLGFSIIFIAIGFGTSFIGGIFTDYKDLIRQLGGIFIIVFGLIIV
                     GVFKPKFLMQDRKFTFKNRPSGYFGSVLIGLAFAAGWTPCTGPILVSVIGLAATNPESA
                     MIYMIAYILGFAIPFFVLSFFITKMSWIKRNSMAFMKIGGYIMIVMGVFLYFNWMTKII
                     VYFSSLFGGFTGF"
                     /db_xref="SSO:000001918"
     gene            complement(224344..224487)
                     /translation="MSFFYIIEGNENVLLETVGKCGFSYCHVVKVISRIVHSIFMCFCY
                     NI"
     mRNA            complement(224344..224487)
     CDS             complement(224344..224487)
                     /product=""
                     /translation="MSFFYIIEGNENVLLETVGKCGFSYCHVVKVISRIVHSIFMCFCY
                     NI"
     gene            224816..225730
                     /product="Permease of the drug/metabolite transporter (DMT)
                     superfamily"
                     /translation="MLRYSLLVLLGACSYGILAIFVKLAYAEGFSLGEVIGSQYLFGWI
                     ILLAITLLFSRHRVPLKQALLLFVAGTSASFTGIFYYASLKTVPASIAIILLFQFVWVG
                     IIIEAVATKTLPSREKVISVIFLLVGTFLSSGLLEQSAGAFDTTGIILGLLSAVTFATY
                     IFVSGKVAVEVPSLPRGVLLMTGALTLVMIVFPPTFIFNGAISQGLWKYGLGLGTFSIV
                     IPSIAFTIGIPKIGSGLATILGAAELPVTTIMSVFVLKEAVLSSQWFGVSLILIGIAIP
                     QIAYAMRGRGRYRKHHTHKKIAA"
                     /db_xref="SSO:000021459"
     mRNA            224816..225730
     CDS             224816..225730
                     /product="Permease of the drug/metabolite transporter (DMT)
                     superfamily"
                     /translation="MLRYSLLVLLGACSYGILAIFVKLAYAEGFSLGEVIGSQYLFGWI
                     ILLAITLLFSRHRVPLKQALLLFVAGTSASFTGIFYYASLKTVPASIAIILLFQFVWVG
                     IIIEAVATKTLPSREKVISVIFLLVGTFLSSGLLEQSAGAFDTTGIILGLLSAVTFATY
                     IFVSGKVAVEVPSLPRGVLLMTGALTLVMIVFPPTFIFNGAISQGLWKYGLGLGTFSIV
                     IPSIAFTIGIPKIGSGLATILGAAELPVTTIMSVFVLKEAVLSSQWFGVSLILIGIAIP
                     QIAYAMRGRGRYRKHHTHKKIAA"
                     /db_xref="SSO:000021459"
     gene            225818..226963
                     /product="Uncharacterized amidohydrolase YxeP"
                     /translation="MVSISNQLKEKLISIRRHLHEYPELSYEEFETTKAIKNWLEEKNI
                     TIIDSNLETGIIAEVSGNKNGPIVAVRADIDALPIQEETHLSYASKVPGKMHACGHDFH
                     TAAILGTAFLLKERESSLNGTVRFIFQPAEESSNGACKVINAGHLRNVQAIFGMHNKPD
                     LSVGTIGIKDGPLMAGVDRFEIEIHGVGTHAAVPDAGVDPIVASSQIVMALQTIVSRNI
                     SSSHNAVVSVTNIHAGNTWNVIPAKATLEGTIRTFQAETREKIPALMERIIKGVSDALG
                     VKTEFRFYSGPPAVHNDKALTDLSTHVATKMNLNIISPSPSMAGEDFSFYQQEIPGSFV
                     FMGTSGTHEWHHPAFTINEEALPISAEYFALLAERALKQFS"
                     /db_xref="SSO:000027029"
     mRNA            225818..226963
     CDS             225818..226963
                     /product="Uncharacterized amidohydrolase YxeP"
                     /translation="MVSISNQLKEKLISIRRHLHEYPELSYEEFETTKAIKNWLEEKNI
                     TIIDSNLETGIIAEVSGNKNGPIVAVRADIDALPIQEETHLSYASKVPGKMHACGHDFH
                     TAAILGTAFLLKERESSLNGTVRFIFQPAEESSNGACKVINAGHLRNVQAIFGMHNKPD
                     LSVGTIGIKDGPLMAGVDRFEIEIHGVGTHAAVPDAGVDPIVASSQIVMALQTIVSRNI
                     SSSHNAVVSVTNIHAGNTWNVIPAKATLEGTIRTFQAETREKIPALMERIIKGVSDALG
                     VKTEFRFYSGPPAVHNDKALTDLSTHVATKMNLNIISPSPSMAGEDFSFYQQEIPGSFV
                     FMGTSGTHEWHHPAFTINEEALPISAEYFALLAERALKQFS"
                     /db_xref="SSO:000027029"
     gene            complement(227011..227955)
                     /product="ABC transporter permease YhcI"
                     /translation="MFNLVYNELYKIFKRKRTIIPFAVIAVLIIGLGWVTVKYFEPETK
                     GWKVDYTERTVEIEKKLGMKKEAILAEKSGDELVKEYQLKMKHLDTDTAPASSSPLSFM
                     RDTGFIVFPILLPFILVYASTIFANEYSWGTYKFLTIRPASRFKILTAKFLAIVIFAAL
                     LFIFNMIFSALCGLVIYKFQQPAWSEFIFQDGNIIKQNIFVEASKYYVLSWLPTVVYAS
                     FAFMISVLTRSSGGAIGISLFLALSGNIALLAATRYNWAKYLLPANTDLYSISKNGSFI
                     DGVTFPFASCMLLLYLFVFLCISYTVFLKRDLT"
                     /db_xref="SSO:000009833"
     mRNA            complement(227011..227955)
     CDS             complement(227011..227955)
                     /product="ABC transporter permease YhcI"
                     /translation="MFNLVYNELYKIFKRKRTIIPFAVIAVLIIGLGWVTVKYFEPETK
                     GWKVDYTERTVEIEKKLGMKKEAILAEKSGDELVKEYQLKMKHLDTDTAPASSSPLSFM
                     RDTGFIVFPILLPFILVYASTIFANEYSWGTYKFLTIRPASRFKILTAKFLAIVIFAAL
                     LFIFNMIFSALCGLVIYKFQQPAWSEFIFQDGNIIKQNIFVEASKYYVLSWLPTVVYAS
                     FAFMISVLTRSSGGAIGISLFLALSGNIALLAATRYNWAKYLLPANTDLYSISKNGSFI
                     DGVTFPFASCMLLLYLFVFLCISYTVFLKRDLT"
                     /db_xref="SSO:000009833"
     gene            complement(227948..228859)
                     /product="Efflux ABC transporter, ATP-binding protein"
                     /translation="MTNEQSIVKVDRLTKRIGSKTLVQNISFEVKKGEVVGLLGPNGAG
                     KTTLMRMMVGMIRMTEGEVWIDGQSVKQQFEKTAAKIGAVIETPEFYPFLSGYENLTYF
                     GRMNGNVTEERIDEVVKLLGMGQVINRKVKAYSLGMRQRLGIAQALIHDPDVLVLDEPT
                     NGLDPSGIHEMRMYIKKIAHEQGKAVLVSSHLLSEVELMCDRVIIIQHGEYVATQNIQH
                     SQSEEMETIRIRVDDANKAAEMLGHDVLVKDNELIINVKDEEIPNVIRTLLEKNIQVYR
                     VYEERKTLEEQFLELTGGKDIV"
                     /db_xref="SSO:000013294"
     mRNA            complement(227948..228859)
     CDS             complement(227948..228859)
                     /product="Efflux ABC transporter, ATP-binding protein"
                     /translation="MTNEQSIVKVDRLTKRIGSKTLVQNISFEVKKGEVVGLLGPNGAG
                     KTTLMRMMVGMIRMTEGEVWIDGQSVKQQFEKTAAKIGAVIETPEFYPFLSGYENLTYF
                     GRMNGNVTEERIDEVVKLLGMGQVINRKVKAYSLGMRQRLGIAQALIHDPDVLVLDEPT
                     NGLDPSGIHEMRMYIKKIAHEQGKAVLVSSHLLSEVELMCDRVIIIQHGEYVATQNIQH
                     SQSEEMETIRIRVDDANKAAEMLGHDVLVKDNELIINVKDEEIPNVIRTLLEKNIQVYR
                     VYEERKTLEEQFLELTGGKDIV"
                     /db_xref="SSO:000013294"
     gene            complement(228984..230453)
                     /product="FIG01246835: hypothetical protein"
                     /translation="MTKENPSNYKTLQIWIKKGHRMYSYFQECCHNAKNMYNTTNFYIR
                     QVYTGLTQEKELQPLQKEVLDNIHKNIDKMNDTQLLAYRKKLEKEKLKPKEEQKEITCN
                     LFSEPNFEKPYVDYNFLDALFKAMIQNDYRALPTQCSQSIMKGLFQNWKSFFASLKDYK
                     KNPNKYAGTPRIPKYIRSSEKEILYTNQDCIIKNGRFLKFPKTKLQLNIGKLGFTEGKL
                     KQVRVIPKYNEYVVELVIDVPSEQQMIEENARYMSIDLGIDNLATIVTNTGMKPVLVKG
                     KHVKSINQYYNKMKSHFTSILRNGKQTNEGPFTSKRIEKLHQKRYLKIKDVFHKVSHHI
                     VKLAQEEEVCKIVIGQNKSWKQETNMGKRNNQSFCHIPHNLLIQMITYKANAVGIQVVV
                     TEESYTSKASFLDNDFIPTYGENDQNTTFSGKRIERGIYRSANKTLINADVNAAANILR
                     KVIPNAWTNGIEGLGVKQLANVLTPLTLIVR"
     mRNA            complement(228984..230453)
     CDS             complement(228984..230453)
                     /product="FIG01246835: hypothetical protein"
                     /translation="MTKENPSNYKTLQIWIKKGHRMYSYFQECCHNAKNMYNTTNFYIR
                     QVYTGLTQEKELQPLQKEVLDNIHKNIDKMNDTQLLAYRKKLEKEKLKPKEEQKEITCN
                     LFSEPNFEKPYVDYNFLDALFKAMIQNDYRALPTQCSQSIMKGLFQNWKSFFASLKDYK
                     KNPNKYAGTPRIPKYIRSSEKEILYTNQDCIIKNGRFLKFPKTKLQLNIGKLGFTEGKL
                     KQVRVIPKYNEYVVELVIDVPSEQQMIEENARYMSIDLGIDNLATIVTNTGMKPVLVKG
                     KHVKSINQYYNKMKSHFTSILRNGKQTNEGPFTSKRIEKLHQKRYLKIKDVFHKVSHHI
                     VKLAQEEEVCKIVIGQNKSWKQETNMGKRNNQSFCHIPHNLLIQMITYKANAVGIQVVV
                     TEESYTSKASFLDNDFIPTYGENDQNTTFSGKRIERGIYRSANKTLINADVNAAANILR
                     KVIPNAWTNGIEGLGVKQLANVLTPLTLIVR"
     gene            complement(230613..231188)
                     /product="ABC transporter, permease protein"
                     /translation="MSLCRLARKNIRTFATKRMKQFIWIAMSTMILFFMISLQFNEGAI
                     WKVGDTFVFQMYFYTLFIVLIFICIFTTYQMMYSLLHVRREEFTSYVAENMKRKEVLCL
                     LFQEQLFIYGAAFVFGLINGMLFLKLFTVIFMKIAGIQGVNSAPITIYAIVVVSIIMIV
                     ILLLSMVQCFRFVQSLQDKNSLHFKKKA"
                     /db_xref="SSO:000009864"
     mRNA            complement(230613..231188)
     CDS             complement(230613..231188)
                     /product="ABC transporter, permease protein"
                     /translation="MSLCRLARKNIRTFATKRMKQFIWIAMSTMILFFMISLQFNEGAI
                     WKVGDTFVFQMYFYTLFIVLIFICIFTTYQMMYSLLHVRREEFTSYVAENMKRKEVLCL
                     LFQEQLFIYGAAFVFGLINGMLFLKLFTVIFMKIAGIQGVNSAPITIYAIVVVSIIMIV
                     ILLLSMVQCFRFVQSLQDKNSLHFKKKA"
                     /db_xref="SSO:000009864"
     gene            231359..231958
                     /product="FIG01228701: hypothetical protein"
                     /translation="MRIKLLSILSLLLLTSCSPLKNNEVAIVEPYKLTKEQASILQMTP
                     FQEGNSMFYNITLKNDKDEINATIDYYNNGKKTKEIAYIATSHFLEKKIKLSFISPYPY
                     FNEDVPEKGQWYININGGATLVPEEAPPIVNSSATTTIQSIKNLKYNQKTILAAVIQTS
                     KETVIVPIIDEETGIDLLLKENEHVYLFSIELKKEQ"
     mRNA            231359..231958
     CDS             231359..231958
                     /product="FIG01228701: hypothetical protein"
                     /translation="MRIKLLSILSLLLLTSCSPLKNNEVAIVEPYKLTKEQASILQMTP
                     FQEGNSMFYNITLKNDKDEINATIDYYNNGKKTKEIAYIATSHFLEKKIKLSFISPYPY
                     FNEDVPEKGQWYININGGATLVPEEAPPIVNSSATTTIQSIKNLKYNQKTILAAVIQTS
                     KETVIVPIIDEETGIDLLLKENEHVYLFSIELKKEQ"
     gene            complement(232052..232951)
                     /product="Transcriptional regulator CidR, LysR family"
                     /translation="MELRHLQYFVVVAEELHFGRAAARLQMTQPPLSQQIQQLEKEMGV
                     TLFSRTKRKVELTEAGEMFLKEVKKAFEQIEKAVEVAQSAQRGEVGSLSIGFVGAAIYD
                     ILPSIVREYRKKFPRVSVALHELSTPDQVHALHDNRIDIGFLRPPIPTQLLELEPIQRL
                     SCTLCLPKAHPLAEKDEIHIEDLRDEPFVFITRPVWPALYDTILSLCREVGFSPRIVQE
                     ATEYQTVMGLVAAGIGITVIPVSANKLYKTEVVYKELYDSNFVAEMSVAYKKMNSNPEL
                     LEFLKIAREKKRIEVEDE"
                     /db_xref="SSO:000039572"
     mRNA            complement(232052..232951)
     CDS             complement(232052..232951)
                     /product="Transcriptional regulator CidR, LysR family"
                     /translation="MELRHLQYFVVVAEELHFGRAAARLQMTQPPLSQQIQQLEKEMGV
                     TLFSRTKRKVELTEAGEMFLKEVKKAFEQIEKAVEVAQSAQRGEVGSLSIGFVGAAIYD
                     ILPSIVREYRKKFPRVSVALHELSTPDQVHALHDNRIDIGFLRPPIPTQLLELEPIQRL
                     SCTLCLPKAHPLAEKDEIHIEDLRDEPFVFITRPVWPALYDTILSLCREVGFSPRIVQE
                     ATEYQTVMGLVAAGIGITVIPVSANKLYKTEVVYKELYDSNFVAEMSVAYKKMNSNPEL
                     LEFLKIAREKKRIEVEDE"
                     /db_xref="SSO:000039572"
     gene            233105..233470
                     /product="Holin-like protein CidA"
                     /translation="MKWWKLSGQILLLFCFAWTGEWIAKQAHLPVPGSIIGIFLLLISL
                     KFNLVKKEWIQDGADFLLKELILFFIPSAVAVIRYRDTLTQYGIDLILIIMISTLCVTL
                     VTGLLTELLLKRKGSTQ"
                     /db_xref="SSO:000003467"
     mRNA            233105..233470
     CDS             233105..233470
                     /product="Holin-like protein CidA"
                     /translation="MKWWKLSGQILLLFCFAWTGEWIAKQAHLPVPGSIIGIFLLLISL
                     KFNLVKKEWIQDGADFLLKELILFFIPSAVAVIRYRDTLTQYGIDLILIIMISTLCVTL
                     VTGLLTELLLKRKGSTQ"
                     /db_xref="SSO:000003467"
     gene            233467..234144
                     /product="CidA-associated membrane protein CidB"
                     /translation="MIGFLCLLLTLFTYWISKKMYQRWNWSLLSPLLVCPIILIALLLG
                     LDTPYETYESGGHWLTELLKPATVAFAWPIYKYFDLLKKHGMAILLNVIVGSFLSVITS
                     ALLANYFQIDSSLEHSLAPHIVTPPIAMAISEMIGGMSQLTAVFVVLTALTGALLGPSL
                     IRICRIKTAIAKGIMLGTSANGTGTSKAFEIGPVEGTIASLSMLLTAGASLVIVPLFLS
                     WIH"
                     /db_xref="SSO:000001573"
     mRNA            233467..234144
     CDS             233467..234144
                     /product="CidA-associated membrane protein CidB"
                     /translation="MIGFLCLLLTLFTYWISKKMYQRWNWSLLSPLLVCPIILIALLLG
                     LDTPYETYESGGHWLTELLKPATVAFAWPIYKYFDLLKKHGMAILLNVIVGSFLSVITS
                     ALLANYFQIDSSLEHSLAPHIVTPPIAMAISEMIGGMSQLTAVFVVLTALTGALLGPSL
                     IRICRIKTAIAKGIMLGTSANGTGTSKAFEIGPVEGTIASLSMLLTAGASLVIVPLFLS
                     WIH"
                     /db_xref="SSO:000001573"
     gene            complement(234157..234570)
                     /product="Nudix hydrolase family protein"
                     /translation="MERWIGSAAVCVNEKNEVLMVLQGKEGEEKRWSVPSGGLEKGETL
                     EECCIREVWEETGYNVEVVNKIYEKEGITYGIPVYVHYYFVKQIGGNMKIQDPDELIHE
                     IAWKGIHEVEQLCLAFPEDYELLCQYINKEASM"
                     /db_xref="SSO:000020402"
     mRNA            complement(234157..234570)
     CDS             complement(234157..234570)
                     /product="Nudix hydrolase family protein"
                     /translation="MERWIGSAAVCVNEKNEVLMVLQGKEGEEKRWSVPSGGLEKGETL
                     EECCIREVWEETGYNVEVVNKIYEKEGITYGIPVYVHYYFVKQIGGNMKIQDPDELIHE
                     IAWKGIHEVEQLCLAFPEDYELLCQYINKEASM"
                     /db_xref="SSO:000020402"
     gene            234713..234913
                     /product="FIG01226308: hypothetical protein"
                     /translation="MISNYVVECVFCEENRKPRQAIVTVPATTQLLALEKVHAECKRRF
                     GKTVLLQTEIKEEIIFEQKES"
     mRNA            234713..234913
     CDS             234713..234913
                     /product="FIG01226308: hypothetical protein"
                     /translation="MISNYVVECVFCEENRKPRQAIVTVPATTQLLALEKVHAECKRRF
                     GKTVLLQTEIKEEIIFEQKES"
     gene            complement(235281..236036)
                     /product="UPF0721 transmembrane protein YdhB"
                     /translation="MAIIITMLVMGILLGFVGAGGAGFIIAILTLVFQIPIHVALATSL
                     TAMAFTTLSGVVSHYREGNVALIIGGIVGGFGAIGSYIGSKFGSLIPAHLLHWFTAGML
                     FLSAIFMFIKLIMFQKKEQSSLYKHKEFSVKYLLKCVCLGLVTGMMAGSFGIGSAPFIQ
                     LGLMVLLGLTIQQSVGTTMLVILPIAIGGGLGYSSEGYLDYILLLQVLIGTMLGAYIGA
                     KFTNYAPRTLLRFSMIMTPVLAGCMLLME"
                     /db_xref="SSO:000026696"
     mRNA            complement(235281..236036)
     CDS             complement(235281..236036)
                     /product="UPF0721 transmembrane protein YdhB"
                     /translation="MAIIITMLVMGILLGFVGAGGAGFIIAILTLVFQIPIHVALATSL
                     TAMAFTTLSGVVSHYREGNVALIIGGIVGGFGAIGSYIGSKFGSLIPAHLLHWFTAGML
                     FLSAIFMFIKLIMFQKKEQSSLYKHKEFSVKYLLKCVCLGLVTGMMAGSFGIGSAPFIQ
                     LGLMVLLGLTIQQSVGTTMLVILPIAIGGGLGYSSEGYLDYILLLQVLIGTMLGAYIGA
                     KFTNYAPRTLLRFSMIMTPVLAGCMLLME"
                     /db_xref="SSO:000026696"
     gene            complement(236135..236281)
                     /product="phage protein-related protein"
                     /translation="MKAIPTDVLSKELMEREGVISITVKEFEKIEVAGVVVAGPAVILI
                     NQD"
                     /db_xref="SSO:000031399"
     mRNA            complement(236135..236281)
     CDS             complement(236135..236281)
                     /product="phage protein-related protein"
                     /translation="MKAIPTDVLSKELMEREGVISITVKEFEKIEVAGVVVAGPAVILI
                     NQD"
                     /db_xref="SSO:000031399"
     gene            complement(236521..237069)
                     /product="FIG01225778: hypothetical protein"
                     /translation="MLCGILYVYFCLYIVMYILFIFVIDMIHMPLSVRSIFVVFIPFVL
                     LVMVQRVILYASKNRNEEKKQMSGVLIVALIPLIVCTVQLSVNEYTSKFNQNRWLNHAE
                     KRIHMVDDLLQKYKLIGKSNEEITQLLGASTDTRSGEEGVITLYYLGTERGFIPIDSEQ
                     LVFQFDRDGKVMEYTVHKD"
     mRNA            complement(236521..237069)
     CDS             complement(236521..237069)
                     /product="FIG01225778: hypothetical protein"
                     /translation="MLCGILYVYFCLYIVMYILFIFVIDMIHMPLSVRSIFVVFIPFVL
                     LVMVQRVILYASKNRNEEKKQMSGVLIVALIPLIVCTVQLSVNEYTSKFNQNRWLNHAE
                     KRIHMVDDLLQKYKLIGKSNEEITQLLGASTDTRSGEEGVITLYYLGTERGFIPIDSEQ
                     LVFQFDRDGKVMEYTVHKD"
     gene            complement(237093..238112)
                     /product="FIG01225212: hypothetical protein"
                     /translation="MNYVLIGAVLILLAVVFVLFYKNKQLESESQQVEFEKKQAIETYK
                     NEIAATVIEHTEQQNNLKNMEQKKYNDLQVSANREIENMRMMKNQLAVQHSKERSEIQN
                     KHNNEIHMFQKLIANLREYTKNGAEMNTYETLHYMKRGFIEQGIILDAEIQIMPNVFIK
                     NNSEINDNRIHHLILCKTGIYLLETKEWEEKLVHGLTKENAGIYSFMIDEMGKYQQEVE
                     KEETFEYIVGKDSSTIQVKNEGNPVYKAKKLSQILYNCLKEMQTNSIKAKVKPVVYFYN
                     ENGKEIIDLSSEETPRLKDREQIVTFFRNEILAGKIVYTVQELEQIREMISRMNYIVS"
     mRNA            complement(237093..238112)
     CDS             complement(237093..238112)
                     /product="FIG01225212: hypothetical protein"
                     /translation="MNYVLIGAVLILLAVVFVLFYKNKQLESESQQVEFEKKQAIETYK
                     NEIAATVIEHTEQQNNLKNMEQKKYNDLQVSANREIENMRMMKNQLAVQHSKERSEIQN
                     KHNNEIHMFQKLIANLREYTKNGAEMNTYETLHYMKRGFIEQGIILDAEIQIMPNVFIK
                     NNSEINDNRIHHLILCKTGIYLLETKEWEEKLVHGLTKENAGIYSFMIDEMGKYQQEVE
                     KEETFEYIVGKDSSTIQVKNEGNPVYKAKKLSQILYNCLKEMQTNSIKAKVKPVVYFYN
                     ENGKEIIDLSSEETPRLKDREQIVTFFRNEILAGKIVYTVQELEQIREMISRMNYIVS"
     gene            complement(238402..239448)
                     /product="Lyzozyme M1 (1,4-beta-N-acetylmuramidase) (EC
                     3.2.1.17)"
                     /translation="MQNRSSSNVTLIDVSHWEGNIDWNAVKASGIPAAYAKATEGVNYI
                     DPTFTKNVQAARSANVLIGAYHFARPEQNDAISEAKYFVSILQSNQTDLMPVLDLESPK
                     DPSNSNLTGSAISNWARSFINYVKQATGKDVMLYTGVWYINEFGISGLSDIPLWIAKYS
                     STPPADAGGWTAWTAWQYTDSGQISGVGNCDVSAAVSLEALQGNGASGGGNVSPPNNAT
                     PVYGVAIINGDNVNLRSGPSLQSSVIRQLNRGETYEVWGEQDGWLCLGTNQWVYNDPSY
                     IQYKHYVATITGDNVNLRDAPSLKGNVIRQLHLGESYRVWSKQDGWLCLGTNQWIYYDP
                     SYIQYGVQ"
                     /db_xref="SSO:000004617"
     mRNA            complement(238402..239448)
     CDS             complement(238402..239448)
                     /product="Lyzozyme M1 (1,4-beta-N-acetylmuramidase) (EC
                     3.2.1.17)"
                     /translation="MQNRSSSNVTLIDVSHWEGNIDWNAVKASGIPAAYAKATEGVNYI
                     DPTFTKNVQAARSANVLIGAYHFARPEQNDAISEAKYFVSILQSNQTDLMPVLDLESPK
                     DPSNSNLTGSAISNWARSFINYVKQATGKDVMLYTGVWYINEFGISGLSDIPLWIAKYS
                     STPPADAGGWTAWTAWQYTDSGQISGVGNCDVSAAVSLEALQGNGASGGGNVSPPNNAT
                     PVYGVAIINGDNVNLRSGPSLQSSVIRQLNRGETYEVWGEQDGWLCLGTNQWVYNDPSY
                     IQYKHYVATITGDNVNLRDAPSLKGNVIRQLHLGESYRVWSKQDGWLCLGTNQWIYYDP
                     SYIQYGVQ"
                     /db_xref="SSO:000004617"
     gene            complement(239581..241344)
                     /product="Efflux ABC transporter, permease/ATP-binding
                     protein MdlB"
                     /translation="MVEKKRSDLSRLLSYMKPYKGLLSLAFIFLVGATVTEMMGPFLIK
                     QFLDEHLVPRDFERSALVTLFVIYIVAHLLKVLFTYLNLLYFQNIAFKIVQDMRVEVYE
                     HVQKLSLSFFDRTPIGTLVSRITNDTEAIKDFYVSVLSTFVKNVVFLVGILIAMFLLDV
                     KLALFSLILIPIMFAIMVLYRRKSAAFYLEVRNQLSVLNAKLNESIQGMNIVQVFRQEK
                     RMRKEFEEVNNKHYSAGRRTLKLDALLLRPATDLVHIVAIALVLGLFGIDALKSPVEVG
                     VLYAFVNYIHRFFQPVNEMMMKLSFFQQALVSSSRVFHLMDEKDLAPVQKGNENPQVVD
                     GDIEFKNVTFSYDGKRDVLKNVSFHVKQGQTVAFVGHTGSGKSTIMNLLMRFYNIKSGN
                     IVIDCVDLEKFEEREIRKKIGLVLQDAFLFAGNVKQNIRMYNEEITDEEVKEAARFVQA
                     NTFIEKLPEQYETEVVERGAAFSSGQRQLIAFARTIATNPKVLVLDEATANIDTETEEA
                     IQTALQQMRKGRTTIAIAHRLSTIQDADQIFVMHDGEIVERGTHQELLSEQGLYYNMYL
                     LQNKGSLQKAL"
                     /db_xref="SSO:000013306"
     mRNA            complement(239581..241344)
     CDS             complement(239581..241344)
                     /product="Efflux ABC transporter, permease/ATP-binding
                     protein MdlB"
                     /translation="MVEKKRSDLSRLLSYMKPYKGLLSLAFIFLVGATVTEMMGPFLIK
                     QFLDEHLVPRDFERSALVTLFVIYIVAHLLKVLFTYLNLLYFQNIAFKIVQDMRVEVYE
                     HVQKLSLSFFDRTPIGTLVSRITNDTEAIKDFYVSVLSTFVKNVVFLVGILIAMFLLDV
                     KLALFSLILIPIMFAIMVLYRRKSAAFYLEVRNQLSVLNAKLNESIQGMNIVQVFRQEK
                     RMRKEFEEVNNKHYSAGRRTLKLDALLLRPATDLVHIVAIALVLGLFGIDALKSPVEVG
                     VLYAFVNYIHRFFQPVNEMMMKLSFFQQALVSSSRVFHLMDEKDLAPVQKGNENPQVVD
                     GDIEFKNVTFSYDGKRDVLKNVSFHVKQGQTVAFVGHTGSGKSTIMNLLMRFYNIKSGN
                     IVIDCVDLEKFEEREIRKKIGLVLQDAFLFAGNVKQNIRMYNEEITDEEVKEAARFVQA
                     NTFIEKLPEQYETEVVERGAAFSSGQRQLIAFARTIATNPKVLVLDEATANIDTETEEA
                     IQTALQQMRKGRTTIAIAHRLSTIQDADQIFVMHDGEIVERGTHQELLSEQGLYYNMYL
                     LQNKGSLQKAL"
                     /db_xref="SSO:000013306"
     gene            complement(241344..243095)
                     /product="Efflux ABC transporter, permease/ATP-binding
                     protein MdlA"
                     /translation="MKVFMNLAWFFKQEKRAYITGIILLFGVALLELVAPKVIGIVVDE
                     INDETLTTDKLLKWVVLLVIVGITMYILRYIWRIMIFGSSLKLARQLRKNLYEHFTKMS
                     PSFYQSNRTGDLMAHATNDIQAIQQTAGAGVLTLVDSLAVGGCVLVAMGFTISWKLTLL
                     SLIPMPIVAISTNYYGTLLHKRFHKAQQSFSEINDKVQESMSGMKVIRSLGQEKEDLQA
                     FRKKSEDVVHKNVLVARIDSLFDPTIALIVGFSFLIAVCYGSVLVVRGELTVGDLVTFT
                     TYLGTLVWPMLAFGWLFNIMERGRASYDRVEKILSQKSDVVNRENAVHTIASGNVSFAI
                     DSFSYKKNELLHLNDIHFDLKKGETLGVVGRTGAGKTTLLKCLIREYDHFNGELKVGER
                     DIRDLTLHGVRSAISYVPQDHFLFSASIGENIAFGKADATYNEITQAAEIACIHNDILQ
                     FSEGYETVVGERGVSLSGGQKQRISIARALLTNAEILILDDCLSAVDAKTEETILSALK
                     RERAGKTTIITAHRLSAIQHANLILVVDEGRIVQRGTHEELMKENGWYKEMYESQQLEA
                     LVEKGGV"
                     /db_xref="SSO:000013305"
     mRNA            complement(241344..243095)
     CDS             complement(241344..243095)
                     /product="Efflux ABC transporter, permease/ATP-binding
                     protein MdlA"
                     /translation="MKVFMNLAWFFKQEKRAYITGIILLFGVALLELVAPKVIGIVVDE
                     INDETLTTDKLLKWVVLLVIVGITMYILRYIWRIMIFGSSLKLARQLRKNLYEHFTKMS
                     PSFYQSNRTGDLMAHATNDIQAIQQTAGAGVLTLVDSLAVGGCVLVAMGFTISWKLTLL
                     SLIPMPIVAISTNYYGTLLHKRFHKAQQSFSEINDKVQESMSGMKVIRSLGQEKEDLQA
                     FRKKSEDVVHKNVLVARIDSLFDPTIALIVGFSFLIAVCYGSVLVVRGELTVGDLVTFT
                     TYLGTLVWPMLAFGWLFNIMERGRASYDRVEKILSQKSDVVNRENAVHTIASGNVSFAI
                     DSFSYKKNELLHLNDIHFDLKKGETLGVVGRTGAGKTTLLKCLIREYDHFNGELKVGER
                     DIRDLTLHGVRSAISYVPQDHFLFSASIGENIAFGKADATYNEITQAAEIACIHNDILQ
                     FSEGYETVVGERGVSLSGGQKQRISIARALLTNAEILILDDCLSAVDAKTEETILSALK
                     RERAGKTTIITAHRLSAIQHANLILVVDEGRIVQRGTHEELMKENGWYKEMYESQQLEA
                     LVEKGGV"
                     /db_xref="SSO:000013305"
     gene            complement(243218..243439)
                     /product="UPF0154 protein YneF"
                     /translation="MPIWLGILVGVVALVAGVALGFFIARKYMMNYLQKNPPINEQMLK
                     MMMMQMGQKPSQKKINQMMSAMNKQQMK"
                     /db_xref="SSO:000026557"
     mRNA            complement(243218..243439)
     CDS             complement(243218..243439)
                     /product="UPF0154 protein YneF"
                     /translation="MPIWLGILVGVVALVAGVALGFFIARKYMMNYLQKNPPINEQMLK
                     MMMMQMGQKPSQKKINQMMSAMNKQQMK"
                     /db_xref="SSO:000026557"
     gene            complement(243518..243958)
                     /product="Sporulation inhibitor of replication protein
                     SirA"
                     /translation="MKTYELYLIQEDIAKSYFGREYLFFDLFARFSESGSLSEKKVLYK
                     QMMYITKPLQVMKIHHKLEQALRVLGKYDRTHHTHTLYTGAEYGEIMVKPHYIRMNTSG
                     NVSMETTFFEVLRKCELTFLAMDYENTKYGWLNPLKQVRTYV"
                     /db_xref="SSO:000025051"
     mRNA            complement(243518..243958)
     CDS             complement(243518..243958)
                     /product="Sporulation inhibitor of replication protein
                     SirA"
                     /translation="MKTYELYLIQEDIAKSYFGREYLFFDLFARFSESGSLSEKKVLYK
                     QMMYITKPLQVMKIHHKLEQALRVLGKYDRTHHTHTLYTGAEYGEIMVKPHYIRMNTSG
                     NVSMETTFFEVLRKCELTFLAMDYENTKYGWLNPLKQVRTYV"
                     /db_xref="SSO:000025051"
     gene            complement(244115..246157)
                     /product="Transketolase (EC 2.2.1.1)"
                     /translation="MYKTFTNISEGKNSMSHSIEQLSINTIRTLSIDAIEKANSGHPGM
                     PMGAAPMAYTLWTQFMKHNPNNPTWFNRDRFVLSAGHGSMLLYSLLHLSGYDVTMDDLK
                     NFRQWGSKTPGHPEYGHTAGVDATTGPLGQGIATAVGMAMAERHLAAKYNRDAYNVVDH
                     YTYAICGDGDLMEGVSAEASSLAAHLQLGRLVVLYDSNDISLDGDLNRSFSESVEDRYK
                     AYGWQVIRVEDGNDIEAIAKAIEEAKADEKRPTLIEVRTTIGFGSPNKSGKSASHGSPL
                     GVEETKLTKEAYAWTAEQDFHVAEEVYDNFRKTVQDVGETTQAEWNTMLGEYAQAYPEL
                     ANEFQAAMNGQLPEGWEQNLPTYELGSKAATRNSSGAVINAIAESVPSFFGGSADLAGS
                     NKTYMNNEKDFTRDDYSGKNIWYGVREFAMGAAMNGIALHGGLKTYGGTFFVFSDYLRP
                     AIRLAALMQLPVTYVFTHDSIAVGEDGPTHEPVEQLAALRAMPNVSVIRPADGNESVAA
                     WRLALESTNKPTALVLTRQDLPTLEGAKDDTYEKVAKGAYVVSASKKETADVILLATGS
                     EVSLAVEAQKALAADGVDAAVVSMPSMDRFEAQPAEYKESVLPKAVTKRFAIEMGATFG
                     WHRYVGLEGDVLGIDTFGASAPGEKIMEEYGFTVENVVRKVKEML"
                     /db_xref="SSO:000008287"
     mRNA            complement(244115..246157)
     CDS             complement(244115..246157)
                     /product="Transketolase (EC 2.2.1.1)"
                     /translation="MYKTFTNISEGKNSMSHSIEQLSINTIRTLSIDAIEKANSGHPGM
                     PMGAAPMAYTLWTQFMKHNPNNPTWFNRDRFVLSAGHGSMLLYSLLHLSGYDVTMDDLK
                     NFRQWGSKTPGHPEYGHTAGVDATTGPLGQGIATAVGMAMAERHLAAKYNRDAYNVVDH
                     YTYAICGDGDLMEGVSAEASSLAAHLQLGRLVVLYDSNDISLDGDLNRSFSESVEDRYK
                     AYGWQVIRVEDGNDIEAIAKAIEEAKADEKRPTLIEVRTTIGFGSPNKSGKSASHGSPL
                     GVEETKLTKEAYAWTAEQDFHVAEEVYDNFRKTVQDVGETTQAEWNTMLGEYAQAYPEL
                     ANEFQAAMNGQLPEGWEQNLPTYELGSKAATRNSSGAVINAIAESVPSFFGGSADLAGS
                     NKTYMNNEKDFTRDDYSGKNIWYGVREFAMGAAMNGIALHGGLKTYGGTFFVFSDYLRP
                     AIRLAALMQLPVTYVFTHDSIAVGEDGPTHEPVEQLAALRAMPNVSVIRPADGNESVAA
                     WRLALESTNKPTALVLTRQDLPTLEGAKDDTYEKVAKGAYVVSASKKETADVILLATGS
                     EVSLAVEAQKALAADGVDAAVVSMPSMDRFEAQPAEYKESVLPKAVTKRFAIEMGATFG
                     WHRYVGLEGDVLGIDTFGASAPGEKIMEEYGFTVENVVRKVKEML"
                     /db_xref="SSO:000008287"
     gene            complement(246411..247214)
                     /product="ABC transporter, permease protein (cluster 12,
                     methionine/phosphonates)"
                     /translation="MNRTTMIVPKPKKLSVYRWVIFIAITFVYVWAFSGVPLEGIKDTA
                     GEITKAIMTGVLNPDWSYVSLPDGEDLLHGLIDTLAIAILGTFISAFLSVPFAFWAATN
                     MSSGKLTSGSGKFVLSFVRTFPELVMALLFIKAVGPGSFAGVLALGLHSIGMLGKLYSE
                     GIENIDKGPTEALLATGANRFQILWYAVLPQVLPDFLSYTLYRFEINVRSAAILGVIGA
                     GGIGTPLIFALSSRNWSRVGIILLGIILMVIIIDLISSSIRKRIV"
                     /db_xref="SSO:000034271"
     mRNA            complement(246411..247214)
     CDS             complement(246411..247214)
                     /product="ABC transporter, permease protein (cluster 12,
                     methionine/phosphonates)"
                     /translation="MNRTTMIVPKPKKLSVYRWVIFIAITFVYVWAFSGVPLEGIKDTA
                     GEITKAIMTGVLNPDWSYVSLPDGEDLLHGLIDTLAIAILGTFISAFLSVPFAFWAATN
                     MSSGKLTSGSGKFVLSFVRTFPELVMALLFIKAVGPGSFAGVLALGLHSIGMLGKLYSE
                     GIENIDKGPTEALLATGANRFQILWYAVLPQVLPDFLSYTLYRFEINVRSAAILGVIGA
                     GGIGTPLIFALSSRNWSRVGIILLGIILMVIIIDLISSSIRKRIV"
                     /db_xref="SSO:000034271"
     gene            complement(247214..248008)
                     /product="ABC transporter, permease protein (cluster 12,
                     methionine/phosphonates)"
                     /translation="MNDMTIYSNEIPKPPSKLKHMLTFILVILMLWSSSVQVDASFSKL
                     VDGFPNMVDLLKEMVPPDWSYFQVITTAMLDTIRMAIIGTTLGAILAIPLALFAASNVF
                     TNTFLYSPARMILNFIRTIPDLLLAAIFVAIFGIGPLPGILALTFFSIGLVAKLLYESI
                     ESIDPGPLEAMTAVGATKVQWIVYGVIPQVKAHFVSYVLYTFEVNVRAAAVLGLVGAGG
                     IGLYYDRTLGFLQYQQTASIIIYTLIVVLLIDYISTLLREKL"
                     /db_xref="SSO:000034271"
     mRNA            complement(247214..248008)
     CDS             complement(247214..248008)
                     /product="ABC transporter, permease protein (cluster 12,
                     methionine/phosphonates)"
                     /translation="MNDMTIYSNEIPKPPSKLKHMLTFILVILMLWSSSVQVDASFSKL
                     VDGFPNMVDLLKEMVPPDWSYFQVITTAMLDTIRMAIIGTTLGAILAIPLALFAASNVF
                     TNTFLYSPARMILNFIRTIPDLLLAAIFVAIFGIGPLPGILALTFFSIGLVAKLLYESI
                     ESIDPGPLEAMTAVGATKVQWIVYGVIPQVKAHFVSYVLYTFEVNVRAAAVLGLVGAGG
                     IGLYYDRTLGFLQYQQTASIIIYTLIVVLLIDYISTLLREKL"
                     /db_xref="SSO:000034271"
     gene            complement(248005..248778)
                     /product="ABC transporter, ATP-binding protein (cluster 12,
                     methionine/phosphonates)"
                     /translation="MIEFRNVSKMYPNGTKGLNNINLKIQKGEFIVMVGLSGAGKSTLL
                     RSVNRLHEITEGEIIIEGESITSAKGKGLRRMRRDIGMIFQSFNLVKRSTVLKNVLAGR
                     VGYHSTLRTTLGLFPKEDVELAFQALKRVNILEKAYARADELSGGQQQRVSIARALAQE
                     AKIILADEPVASLDPLTTKQVLDDLKKINEDFGITTIVNLHSIDLARQYATRIIGLHAG
                     EIVFDGLVEEATDEKFAEIYGDVAQKSELLEVAVK"
                     /db_xref="SSO:000034232"
     mRNA            complement(248005..248778)
     CDS             complement(248005..248778)
                     /product="ABC transporter, ATP-binding protein (cluster 12,
                     methionine/phosphonates)"
                     /translation="MIEFRNVSKMYPNGTKGLNNINLKIQKGEFIVMVGLSGAGKSTLL
                     RSVNRLHEITEGEIIIEGESITSAKGKGLRRMRRDIGMIFQSFNLVKRSTVLKNVLAGR
                     VGYHSTLRTTLGLFPKEDVELAFQALKRVNILEKAYARADELSGGQQQRVSIARALAQE
                     AKIILADEPVASLDPLTTKQVLDDLKKINEDFGITTIVNLHSIDLARQYATRIIGLHAG
                     EIVFDGLVEEATDEKFAEIYGDVAQKSELLEVAVK"
                     /db_xref="SSO:000034232"
     gene            complement(248874..249812)
                     /product="ABC transporter, substrate-binding protein
                     (cluster 12, methionine/phosphonates)"
                     /translation="MLKKVFAMSTTVVLAAGLLSGCGAKESSASKNEDTKKGYVPKTLN
                     VQFVPSQNADTLEAKAKPLEKLLSDKLNIPVKVSISTNYNTIVEAMASKQVDVGFLPPT
                     AYVLAHEKKAANVILQAQRFGVEDETGAPTKDLVDYYKSEFVVKKDSNINSVKDLKGKK
                     IGYQDVTSSAGYVWPAAVLLKEGIDPLKDVKPVTLKGHDQSLIALLNGDVDAAVVFQDA
                     RNIVKKDYPNIFDQTKIVKFTEKIPNDTISVRSDLDAEWSKKLQDAFIEIGKNEEGRKI
                     IKEVYSHEGYIKSDDSKFDIVREYGKTVKTQ"
                     /db_xref="SSO:000034317"
     mRNA            complement(248874..249812)
     CDS             complement(248874..249812)
                     /product="ABC transporter, substrate-binding protein
                     (cluster 12, methionine/phosphonates)"
                     /translation="MLKKVFAMSTTVVLAAGLLSGCGAKESSASKNEDTKKGYVPKTLN
                     VQFVPSQNADTLEAKAKPLEKLLSDKLNIPVKVSISTNYNTIVEAMASKQVDVGFLPPT
                     AYVLAHEKKAANVILQAQRFGVEDETGAPTKDLVDYYKSEFVVKKDSNINSVKDLKGKK
                     IGYQDVTSSAGYVWPAAVLLKEGIDPLKDVKPVTLKGHDQSLIALLNGDVDAAVVFQDA
                     RNIVKKDYPNIFDQTKIVKFTEKIPNDTISVRSDLDAEWSKKLQDAFIEIGKNEEGRKI
                     IKEVYSHEGYIKSDDSKFDIVREYGKTVKTQ"
                     /db_xref="SSO:000034317"
     gene            249997..250482
                     /product="2',3'-cyclic-nucleotide 2'-phosphodiesterase (EC
                     3.1.4.16)"
                     /translation="MEQNQTVTLNILLTSDIHGTVYPIYYQDNSPAELGLAKISTLIKK
                     ERSQNTNVLLIDNGDFIQGTPFTYHYVTYEKNKKNPMSLLANYLQYDAAVIGNHEFNYG
                     MDILNNAVTTANFPYLSANILDKNIKKPYFGKPYIIKQIESNIKIAILGVTTHAHQLK"
                     /db_xref="SSO:000000070"
     mRNA            249997..250482
     CDS             249997..250482
                     /product="2',3'-cyclic-nucleotide 2'-phosphodiesterase (EC
                     3.1.4.16)"
                     /translation="MEQNQTVTLNILLTSDIHGTVYPIYYQDNSPAELGLAKISTLIKK
                     ERSQNTNVLLIDNGDFIQGTPFTYHYVTYEKNKKNPMSLLANYLQYDAAVIGNHEFNYG
                     MDILNNAVTTANFPYLSANILDKNIKKPYFGKPYIIKQIESNIKIAILGVTTHAHQLK"
                     /db_xref="SSO:000000070"
ORIGIN
        1 ccttaagttg atgggcatga ggagattatc gtattcgtaa agaaatgacc gaaaagggaa
       61 actacatttt agagatgcgt aaaaacaatg agtttttgga tcaatcttct gctgatgatt
      121 ggacgttagg ctatgcattt tatatagaag aagtggataa aaaaaaagca aatacagcac
      181 aaaaaattat cgttgaacat gaaggatcac cctttaataa agtacctctt attgtaaaac
      241 taactgaaga tgggcatgcc tctttaacga aagatagcct tacagtagcg aaaaatggta
      301 aaaaaacgaa agaaaccgtt acagacatgc aatatacaaa ccttttacat tcaaaattcg
      361 gaattacact ataagtatgt aaaccttgtt attttagcaa ggcttttcaa ttttcagcag
      421 ggattttttg caatttgttg tatttcatag ttatatagaa atataactac atgtttagaa
      481 aggaaatgat tatgacagaa cttaaagatc gattacaagt agctgatata gaaaaatggg
      541 atttaacaga catttaccat acaattgaag attgggaaag tgattttcat aaaattgaag
      601 tattaacgaa ggaattacac gagtttaatg gcaatattca cgatggtaat agtttattag
      661 cttatttaac gaagagtgaa gaaatttcta gcataatatc tttaatgttc gcttatgcac
      721 gattacaatc tgaccttgat acacgcgata ctgacgcgca atctcttgtc gataaagtat
      781 cacaattaca cgtgaaagta agtgcaacta aatctttctt ttcccccttc ttacttagca
      841 tagacgaaag cacattacat tcttacatag aagaaacaga aggcttacaa tattataaag
      901 aagacttgtt tgaattatac cgttataaaa aacacgtatt gaataaggac caagaagaaa
      961 ttttatcaca gatgggtgaa gctctttctt ctccacagca cacatttggt atgttaaaca
     1021 atgcagatat attatttggt gaagtgacga ctgacgatgg agagaaagtg aacttaacac
     1081 gcggaatgta tgcaaaatta atagaagata cgaatcgtga aaagcgtaaa gaagcttata
     1141 aagcatatta caaaccatat gttcagttaa agaattccat cgcatctact ttatccgctg
     1201 ctattaaaaa taatgttact gtttcgaagc taagacacta tccatcggcg ttagagaaat
     1261 cattatttgg cgatatggtt ccgaaagaag tatatgaaaa cctaattgat acaacgaaaa
     1321 aaaatattca aacattacat acatacaatg aaattcgaaa agaaaaatta aacgtagatg
     1381 aactaagaca atacgaccta ggcgtcgatt tagtagaggg tgcaaaacaa gacattccat
     1441 atagtgaagc atttgacatt atgattgcat cactagctcc tttaggagaa gaatatattg
     1501 agacattaaa aagttttaaa gataaacgat atatagacgt aagagaaaca ccaggaaaac
     1561 gttctggtgc ttataacttt ggtgtatacg gtgttcatcc tttcattctt ttaaatcatc
     1621 acgatgattt aaacagcctg ttcactctta ctcatgaatg cgggcacggt atgcatacgc
     1681 actattcaca tggataccaa ccaagaattt ctgcacatta ttctatcttt gtcgcagaag
     1741 tcgcttctac agtaaatgaa gtgttattaa ttcactattt attaaaagaa gcaaaagaaa
     1801 cgaacgtgcg taaccattta gttaaccatt ttattgagaa atttaaaggt actttcttta
     1861 cacaaatcat gtttgcagaa tttgaaaaaa tcacacatga aatggctgag caaggtaaac
     1921 cattaaatgc ccaagtcttc agtgaaattt atgaaaagct atttaaagaa tataacggtg
     1981 attcacttgt atttgatgaa gaagtaaaat acggatgggc tagaatccct catttctatc
     2041 gcccgtttta cgtatacaaa tatgcaactg gattcgcatc tgccattcaa atcgctgata
     2101 aactattaag cggcgatcca aatgctcaaa aacattatat tgaattcctt aaaggcggaa
     2161 gttctgacta tccactaaac ttattgaaaa aagctggtgt tgatttaact acgccagaac
     2221 cgattgaaag tgcattgaaa caattcactc aacttgttga ggagttttca gctctataaa
     2281 aaagagcctc tcgctagagg ctctttttta tattcccttt ccttctatta aatcattcgc
     2341 cattttccta aattcttgat taaatgcatc attcatacca ttttggacgt tagaaaataa
     2401 tatgacaaac gttcgtttat cccagttaaa attattaaaa gtgttccagc cagctaatac
     2461 accgtggtta tgataataat ctgggtaaat atagaaacta aatccatatt ttcttgcagg
     2521 tgatgcagaa aacatatctg atacactttg tttagaaagt agtttaccat ccataatagc
     2581 ttcatctaac tttttcatat cttcaacagt cgtatacatt tcaccacaac catacagcca
     2641 gttcattttt aagcgaggcg tggctattaa cttattatct tttttcgtat acccttctgc
     2701 taagaaaata tcctctggaa gtgttgcgcc cattccagat tcatgcattt caacaggagt
     2761 caaaatattt tctttcacat attcagcaag tggtttattc gatatttttt ctacaatata
     2821 tgcaagcacc atataattat aatctgtata tttccatcct gtccctgctg gaaattgtaa
     2881 cgtttgtgcc ccaatccacg ttactaattt taaccgtgat gctgcgtcaa cactaccttg
     2941 tccctgttct ggtaatccag acgtatgtgt taacaaattt cgtaacgtaa tgtttttatc
     3001 tgccggaaac gatgggatat atttatttac attgtcttca atgttcaact tccctttttc
     3061 ttttagttgc ataatagata ttgcaacaac tgttttcgta atagacccaa tgcgatattt
     3121 cgttcttgga gttgttaata cttgatcttt cacattcgca taaccgtacc cttttcgtaa
     3181 aatgacatga tctttacttg ctacaagaac actcccatta aatcctttat cttttaagta
     3241 ctgatctagt tttccagctg caatttcata acgctttttc gcattcgcat caacttcctg
     3301 cttaacatct ttttgcttac tatttacatt tgaaaatgcc tttacatcat atttttttcc
     3361 tttatttgca tgtattagtg taacaacact tccacaaaaa acagcaaaaa taaagaaaac
     3421 gattaaccat ttctttaaca tactaggaac cctcttttat ctagtttcac ttaacgtaca
     3481 tccattctat tttatatctt ttaattatca agtatattat aatattattt aatattcact
     3541 atgttaaaac tagattcctt tttctcattt tcaattttga ctactctcta ttgtatttct
     3601 ttctagcaaa atttccaaca tacaatcgga tgcattacac tataatttca aattcttttg
     3661 taacatttgt tacatactaa aaagaatgga gatgtaatat gaaaaacacc gataaacgca
     3721 accgtttaga tgataagatg tttcattatc ggataataaa aaacaacatg atattaattg
     3781 aatattacgg aaaacaaatt atgatattaa aaggaaatga tgctgaaaaa tttttaaata
     3841 aaataaatca tgcaaataac gataaagaaa aacagctaat tatggctaaa attacaggta
     3901 atttcaaaag aggtaatgaa cgaaattgaa aacgaatctc atttacattt tgattataca
     3961 acaaataaaa aaagaaatgt cgctcattca acatttcttt agactttctt cacaaaaaat
     4021 ttacattgct aacattcctt tattttctat aattcctata taagctaacc gctgaaatag
     4081 ttagtaatac aactatgcat aaccacgcat acgtatatcc cttcttatct acaatataac
     4141 caaataaagc aggtgcaaca ataatggaaa tttgatttaa tgtaagtgca aaactcactg
     4201 tcatccctac cgattcttca cttgctgatt ctgcaacttc agttataaaa agactaaacc
     4261 atccaatcga aaagaaccct aacaatgcac ttacaccata caatacattc gttattgtat
     4321 gtatgctcat tactaatatt agaatgaaga gaatagaaat acaaacagtt ataaataaag
     4381 gggtgcgccg atttccctta taaaacaaat cactagtagc tgctaatata atcctaccaa
     4441 ccattccaga aaagaacata acggaaaata cttttccagc taaaattggc gtgattgatt
     4501 gttccaatac taaaaatttt ataaagtgtg caactaacac catttgcaat gaaatcatac
     4561 aaatgccagt tatataaatt gcatacaact cttttttaca catcacttct tttaactgca
     4621 tccaaaaaga aagtttaata cgttcttgtt taactttctc ttgaatatat ggttccttat
     4681 aaaatataaa aaataaaaac cctccaatta tacaaatgca tgtaatacta tttaccgcat
     4741 aagccatatt atattttatt gtaagaaacg ggatcaatac tcccgctaac gtgccaccaa
     4801 tcggtatacc agcttgtcta atccccattg ctaacccgcg attttctttt gggaaccact
     4861 ttattatcac cttacttcct cctggctgcg aaacactata aaacgttcct actaataaaa
     4921 gtacaaagag taacccatta aattcattga ccatattagt cagtaaaaat gaacctccta
     4981 gtaaaaatga gcttatcgaa attaacaact tttcattgta ttgatcaagt agccgcccga
     5041 caaaaagcat acaaaatagc ggtcctatat ttacaacact tactagcaat ccactctccg
     5101 tattcgtaag tgcatattct tctttccaaa ataaagcaaa cgctccaaca ccatacgtta
     5161 taagtgtcgc tgttgtttga gcaactgtcg caaaaattaa cataacccac ttataagtac
     5221 tattcaccct ttcttccatt aacacaataa tccctccatc cccctttcat tgtatgaaag
     5281 ttctgatatc atataaaata aagatttatc atgtaatcca tcaaaaaaaa tgataccttt
     5341 tatggaggga tgatacttgg atataaaaga tttaactgta ttttacgaag ttgcgaaaga
     5401 aaaaaacata tctcacgcag cgaaaaattt aaactatgta cagtctggcg taacaatgcg
     5461 tatgaaacaa ctagaaaacg aattaggtgt gcctttattt taccgaaacg gaaaaggtgt
     5521 aactttaact tctaacggtg agattttatt aacatacgcc aaacaaatta tccacttaat
     5581 agatcaatct gttaaagcag ttcaaagtaa tgggatcgaa ccaagaggca ctttaaaaat
     5641 tggatgtaca gaatctacaa ccgctgtaag acttccatct atattaacag cctattatga
     5701 gaaataccca aaagtcgaat tgattttaga atcaaatacg acggaacaat tgattaggct
     5761 tgtattagaa cgaaaactgg acggagcgtt tatagctggc tctactcagc atactgaact
     5821 tcatacaaat atatttcgtg aagaagaatt agttctcatt agcaaaaatc ctttatcttc
     5881 ctttaaagac atcggagaca tgaatttact tgcatttagt cgcgggtgct attatagaaa
     5941 tttattagaa gattggcttc aagaagaagg aatttcacct aagcgagtat tagagttcgg
     6001 aacaattgag gcgatactcg catgtataaa atcaggtatg ggcatagcaa ttatgatgaa
     6061 gtctatttta aatgatcata aacatgacat atcattcaac cctttaccaa atagcttcaa
     6121 aaaagttcct actactttta ttactagaaa agatatatat cactctgctg cattacaaaa
     6181 atttatggag atgactcaca atgcgtgaaa agaaaatacg tggtatgaaa cgaaaaacaa
     6241 acactttaat aaagcgaatt gaggaacata caaaaacgtt cccttctatt ttctataacg
     6301 atgaatattg gaatatgcta ttgccagttt cgcaaacttt tatcgactct cgtaaaacac
     6361 ctagaaaagt aaagcgatta tgtattcaaa ccttattaaa tcaagcaaat catttaataa
     6421 atatgaaacc gagcgataca catacatatc gagttgttgt tttaatttct ataaataatt
     6481 tgtggggttc gcaaatcatt atatttaaaa atgaggacta ctttcataat ttttttaata
     6541 gaaatagtga atttcaaaaa tggattcttc tttcaaatga aattgatttt tgggagaaat
     6601 tagaaatttc agtttgtcat tccttcgaaa cgcttcgctt tcaagaaatt atttatgatg
     6661 aagatgaatg ctacgaaaaa gagattctgt ttatcgggga gttaaattaa aaagggtgta
     6721 cctaaaacac tggtataccc tttttcactt atttcccctt caatacacta tgtaatcgat
     6781 ccggataatt tgtaaacatt cctgtagcac cccatttgat taacagtctc atatctggtt
     6841 tctcattaat tgtataagga tgaattaaca gtccattttt cctagctatt ttcatatatg
     6901 attcatcaat aattagttct ccgttatcat tacgtaagtt tggtccaata ccagctgcat
     6961 actttttaat ttcttgaaaa tcatcattcg ttacactttt cggttcatgt gtaatgccag
     7021 accattcaac aatttcattg ttttcatttg gataatacca aagcaattga actaacggaa
     7081 tattttcatt catactatga atctttttca aactatcttt actaaatgat tgaatcataa
     7141 cacggctaga tgacatgttt tgacctacta aattatattt atttaacaat gctaacaatt
     7201 tctcttccat tcctggatac acatctggtg attttgtttc aatgtaatac ttcatgcttc
     7261 ttccatactt ttggaagatt tcttcaagag tcggaacttt ttgcccaaca tactcttgct
     7321 tagccttttc tggatacgct ttattaaacc acgttcctgc atctaaactc tttatttcgc
     7381 ttaacgtttt atcacgtact tcgcctgttc catttgtagt gcgatcaact gctgtatcat
     7441 gcattgcaat taattggcca tcctttgtta attgaatatc taactctaaa taatccgctt
     7501 tcattttttt cactaaatca taagaagcaa aagtatgctc aggtgcatgt ccacttgctc
     7561 cgcgatgtgc aatatttaaa aacttattcg tattccattc atgcttccct tctgctttcg
     7621 catgaacagc tcccccagca aagatacttc ccgtcataaa gaaaataact aaaacgctaa
     7681 taatctttct catccttcta acccttccta cgttgcaaat ttcaacaagc taatgagatt
     7741 tacacgaaat agaagacaca ctttcattat ttttataaac ctatattaaa attccaatct
     7801 tacaaatata ctttatctat attattaata tagaaaacta gtattatcct atttaattcc
     7861 tatagtcctc cttttcacat gtaactctct attttgtaca attcattcaa taaaaaaagc
     7921 cataaattat ttagaataca ctcctgtatc cctaaataaa tttatggctt ttctcaaata
     7981 tctccggcct ctattaactt gtcgaattta atcatatcaa acctattgaa atttgtgaat
     8041 atttttttca gtacagtgaa gcacataaaa caatatttct gtagttactt aaaaatcaca
     8101 taataaattt ctcattacct cttccaatac tatatctgga tttactaccg ttttttccga
     8161 acgccatccg ataaagccat ctggtctaat taatacagca cctccattct ctataccata
     8221 taatttgcta aaaatatctt ctggaacaac aaagtctcca cttaagccaa cacgataccc
     8281 ttttatattt attcctaatt tagctgaaac agcatgtgct gcctcagccc aagaactatt
     8341 ttctactcct ataagtaata caaaactgtt accgaataag tctaatgtag aaactttctt
     8401 tccttcatac gttccccata aatgcggcgc tcgcgttcca ggtctcccgt tcaactctat
     8461 gctatccatt ctatgtggag tgactgaatt atctataatc gcctctgaac aatactgata
     8521 tccaactgta acagctaaaa catccatatt attcaaactg ccttcctctc tattcgcagc
     8581 acgaaacagt aaactacttg cataagctgt cgttaatttt gcaacagagt gtctctcttc
     8641 atgatatgtt tctaacaatt ttggttttgc cttccctttt ataacagccg ctaatttcca
     8701 agctaagtta tgcgcatctt gtattcctgt atttgaacca aatcctcctg ttggcggcat
     8761 aatatgtgct gaatctccaa ctaaaaaggt tcgatttcct tgaaatttca ccgctgtact
     8821 ttcggccgct tcccacggta aaacacttaa tatttttgat tcaacatttg tacttccaat
     8881 tgctatttga ataatttgtt tacaacgttc tatagtgaag tcctctagcc cctctccttt
     8941 taatggatcg taggctacat gataaatcca tttttttacg ttatcaactg ggataagtgc
     9001 accaagaacc tccggatgaa gtaccatcga aaaaccgaat gcgtctcctt gtataaactc
     9061 tcttaaatca gcttcaaaat aaatattcat ataatagcca ccaatggttc cacgcccctc
     9121 agttttaatc cctaactgct cacgtatttt acttttcgct ccatccgctg caattacata
     9181 gtcacaatgt atgacacttt ctttttctgt ttcacgattt cgaatctttg cttttgcccc
     9241 gttttcattt tgttcaaatg aaactaattc atgataaaaa gatagttgcc cgcctagcgt
     9301 ttttgcttct tgtaacatca tctcttctaa aataatttga taacatgcag tttgttttga
     9361 tggactaatc ttttctattt tttgaagtaa ctcttcatcg tttctgtatt gcgtcgctct
     9421 catttgttcc aattcttctt tattcgcctc agctattgta tgaaccgcta ttcttcctcg
     9481 gcagttctct aatgctttac ctgccaattt aattctttgt tccaagccta attctcgaaa
     9541 taactccatt gtacgtaaag taagaccgcc tgctttcgga tgaatggcag tagacggatg
     9601 cctttcaata agtaagtact caatgttatg ttttgcaaga aataacgcag acgctaaccc
     9661 agataatccc cctccaacaa ttaaaactgg tacataattc gatttcatat atttaccctc
     9721 cacatcattg ttctgagctc attgacataa atataatcaa aaaaaacatt aaaatataga
     9781 cttatatttc attttgaatt atcatataga tagattacgc cccaaaatcc cttttacctt
     9841 ttcatacatc tataatccac ctgaattgtg tctgtatgaa agtgtaaaac aaaagaacgt
     9901 actttacgtt gaactatgtt ctatcgtaaa aatcaaaaat aatacaaaca ttataaacgg
     9961 tcgtaacctt atggattata caaggttacg accgcttatt ttattgttac atcatttttt
    10021 gtttttaaaa cttcatctat tgtgttatgt agtccttcca atcccttttc tatctcccta
    10081 taattttcaa aaataaaaaa ttcattcgtc tcgattttct ttcccaatat tgcacctcat
    10141 acaacaatca tgtagcatta ccgtatcgaa gtaatggttc gttatcttaa acctttcgac
    10201 taattagcag gaggcaaagt gattgaaatg aataaacaag aacaattaaa tattataaaa
    10261 aaagatttta ttgattctca aaaagtatta ttggcaattg gtgatgaaac acgtcaagct
    10321 attttattag tgctaatgga aacggaatgt caaacaggat tacgtgtagg agaaatcacg
    10381 aagcaaacac acctttcccg tccagcagta tcacatcacc ttaagatttt acgagaagct
    10441 ggcattattt taatgagaaa agaaggtaca aagaattttt attatattga tatacgtaca
    10501 aaattaggtt tattaaaaaa tcttgtatta gatattgaga agctattgca aaacttttat
    10561 taaaacttgg aggtataaga aatgaaagca atgataattg atagatatgg aaaagtccca
    10621 atgcgtatgg cagaggtacc tactcctgaa ataaaagagt atgaggtgct cgcagaaatt
    10681 catgcagcta gtattaaccc aattgatttt aaaatacgcg acggaaaagt aaaaatgtta
    10741 ctgaaatatg aaatgcccct aatccttggt aatgactttg ccggtgtcat cacgaaggtt
    10801 ggatcaaaag taactcgttt taaagttggt gatgaaatat atgctcgtcc aagaaaaaat
    10861 aagattggta ctttcgcgga gtatatagcc attcatgaag atgatatagc tttaaagccg
    10921 aaaaatttaa gttttgagga agctacttcg attccacttg ttggcttaac atcatatcaa
    10981 gcattacatg acatcatgca attacaaaaa ggacaaaaga ttttaattca cgctggatcc
    11041 ggtggtgttg gtactttcgc aattcagtta gcaaaaataa tgggtgctac tgttacaacg
    11101 actgctagtg aagctggtgc aaatttagta acgtctcttg gcgcagatga aattattaat
    11161 tacaaaacag aaaaatttga agatatacta aaaaattatg atgcggtatt tgatacaatc
    11221 ggcggtgcaa cacttgaaaa atcattcaat attataaaaa gcagaggaaa cattgtttcc
    11281 gtttcaggta tgccgaatgc tcgcttcggt aaagaatttg gttcaggatt ctttaaaact
    11341 ctcttatttt cattagccag caaaaaactt actgcacttg aaaaaaagca taatgctcaa
    11401 tattcatttt tatttatgaa gccaagcggg gatcaattac gtactattgc aaactatatt
    11461 gaagccggaa aaatcaaacc ggtaatcgat cgagtcttcc cttttgaaga tgcgcaaaaa
    11521 gcaatggaat attcagagtc tggaagagca aaaggaaaaa taattgtaaa aattaaataa
    11581 taataaaacc tccattttct taaaatggag gttttaaatt tgctgttaaa tagacatagt
    11641 gcaatgaagt ccttacaata gattgcaagg ggaaatatta tattatactt ttagttaact
    11701 ttacaaagaa tacatacgta caaatacata acttaaaata caaaaaggag gagatacaat
    11761 gactaaaaat aatgaaacag gttggaattt agataatagt tatacgactt taccacaatc
    11821 attttataca gaaatccccc ctactcccgt aagttcaccg gagttagtta aactaaacca
    11881 ttcattagcg atatctcttg gcttgacccc tgaagaactg aaaaaggaag ctgaaattgc
    11941 tattttcgct ggtaatgcac tcccagaagg agctcatcca ttagctcaag catatgctgg
    12001 ccatcaattc ggacatttta atatgttagg cgatggtcgt gctcttttaa ttggcgaaca
    12061 aattactcct tcaggtgagc gtttcgatat tcaactgaaa ggttctggcc ctactcccta
    12121 ttcacgccga ggagatggcc gtgctgcact cggtccgatg ctacgtgaat atatcattag
    12181 tgaggcaatg tatgcacttg atattccgac tactcgcagt ttagcagttg tcacaactgg
    12241 tgaagcaaca tatcgtgaaa caaagttacc tggagcaatt ttaactagag tagctagtag
    12301 ccatatacgc gtcggtacat ttcaatatgc tgcagctcgt ggttcaatag aggacctgaa
    12361 atcactagct gactatacga taaaaaggca ttacccagaa attgaagctc atgaaaaccg
    12421 atatactgca ttactacaag aagtcattaa aagacaagcc agtcttatcg caaaatggca
    12481 acttgttgga tttatccacg gtgtaatgaa cactgacaat ataacgatta gtggcgaaac
    12541 aattgattac ggtccttgtg catttatgga caattacaat caaggaaccg tatttagctc
    12601 tattgacaca caaggtcgtt atgcatatgg aaatcaacca tatatggccg catgggacct
    12661 cgctcgatta gcagaatctt taataccaat tctgcacgaa gatgaagaag aagcattaaa
    12721 gatcgcccaa gacgaaattt cgaaatttag cgtacagtat gaaaaccatt ggttccttgg
    12781 aatgaaaaag aaattaggac tatttagtac cgaagaacaa gatcaaccac ttattgagca
    12841 acttttaaaa atgatggaga aatataaagc agattataca aatacattcc gttcattaac
    12901 tcttgatgct attgaaaata cagctctatt tgaaagtcct gaatataaag attggtacaa
    12961 actgtggcaa tctcgattaa aaagacaaga acaatcgaaa gaaaacgcct acgaaatgat
    13021 gaaaaataat aacccatcaa tcatcccaag gaaccaccgt gtagaagaag cactagaagc
    13081 agctgttaca aatgacgact atagcgtaat ggagaaactt cttgaagctt tatcaaaccc
    13141 ttatgcgtat tctacagatc aagaagaata ctgcattccg cctgcaccga cgaatcgccc
    13201 ttatcgtact ttttgtggga cttgattaaa aatttgtttt tattttaacc caaaatttat
    13261 taagttaact attaatcaca aacttaaaag ttgctttcaa tattgaaagc aacacattta
    13321 gtatccaacc ttaaacaagt cacaaattat aatttgtgac ttgtttaatt acccacgttc
    13381 aatagaagat ttgttttgca ggcatcgttg tatcttcaga gacagcatat ggattttcat
    13441 taggttttat aattataaac gttctaccat atccactgtg agctaattta ttgcaaagac
    13501 cttctaccat aaaaccccat aactccagcc gctattccca ttatagataa tccaagtttt
    13561 ttctttattt taatgcttct ttttcaaata ttctcttttt tatttcataa ctcataaaaa
    13621 aatacttttc tgctttttct atattaccta ctttatgaaa ctctaatgcc agactttcag
    13681 tatattcgtg aatatactcc gataaatttt ttctttcaaa gtaagaaaaa ccttcaagaa
    13741 taattttttc tattttttct acctctaaat gctgacaaaa tccctttaga attaaaaagt
    13801 gatatctata ttcatcattt tttaattcct cacaaacctt caatccactt tcaattaatt
    13861 ccttcgcttt ttctatttca cctaatttat aatattctct tgcctctaaa aagattgcct
    13921 tataatgagt aggcattttt ttagaaacct cagataagtg tctaattgct aaaactgaaa
    13981 gattttgact cgcatacaat aaacctaaat tatgtctgat tcttaatact aacatttcag
    14041 catcattttt ttgtaaaatg tttattgctg acgcaatata ttcctcacct ttatcatgct
    14101 gctttaattc cgaaaaagat aatcctaata tattttcgca cagcgctatg ttcacttcat
    14161 accctgcttg tttaacaaag atatctcttg cctttgaagc gtattcaata gctgaatatg
    14221 cgtaatgcaa gtggtatttt aatatagcaa ctctataatt aaactctgca tattcaattt
    14281 catctgaaat atgctctaat aacccttcag ctttttcaaa atagttgcta gcttcactat
    14341 aattagtaag aattgtataa tgaatggctt tgaataaata ataataataa ttagaatatt
    14401 catcattcgg tttaggcaat gcatctattt tatcaaaagc ttttttcaaa ttacctaaac
    14461 catctattag cactttatat cgaaattcta acagataata gtgaaatgaa acctttacat
    14521 ctgattcgat aatataaagc tttttatcga tctcttcttt taattttttt gcttcactta
    14581 tacgttgagc tctaatatct cgataccaat cattcagcat cttattaatt aattcattgc
    14641 cagtgatttg tatattcatc aaatccactc tccttctttt aattatcata aaaataacat
    14701 aattcgatta tttgtatcta tctatatata tatttctcaa caattgaaca aaattcattc
    14761 actgaatttt gttcaatatt ttaatagacc cgctgtaaat atgaatactt tttcttataa
    14821 cctctgaata tgagtatcct taaaatccgt ctcatatttc aatccatatc caaacattcg
    14881 atccattcca atatgtgctg tccatattaa gccaatcatt ataacggtat ctatcttaaa
    14941 atagacacct attagaacaa ttaatatgga tatgatatat gtgtgacata cattatatat
    15001 tttcgcacca acgtgattat taatcccata tgctaacatt gatagatccg gcgctaaaag
    15061 gaatacaaaa aatataatcc aactaaactc atatatcgaa tacatataaa tcgcggctaa
    15121 aaatacaacc attccttcaa aatgtacaat acgtttttgc attatttatc attcctattt
    15181 ttctatattt attaatacat tttcatcgct aaaagtattc ttttcatttt ttgcattttt
    15241 tgaccagatg gttgctaata ttggccctgc aatgttatgc catactgccg ctaatacact
    15301 tgggagtgca gcagccggtc caaaatgcgc tgtcgccagt gcaacaccta aacctgaatt
    15361 ttgcattcct acttctattg aaatagccct tcttgtccct tcgtctagtc caagtacgaa
    15421 cgcagttata tatccgagca aaaaaccgaa agcattatgg agcatcaccg caataaagat
    15481 aagaagtcct gaagaagtaa tgctacttac atttgctgaa acaactgcag aaacaattat
    15541 gataattgct acaactgata ttaaaggaat aacagtcatt cctttattaa cgatatgagg
    15601 gaaaaacttt ttcactacta gtcctaaaat aataggcaca ataatgactt gtacgataga
    15661 aagaaacatg gacatagcat ttactggcat ccattgccct gcaagtaata gtagaatgag
    15721 cggtgtagca attggtgcta gtaacgttga tactgaagtc attgcaatag acaacgctaa
    15781 gttccctttt gctaaataaa ccataacatt tgatgcagtg ccacccggta ctgaaccgag
    15841 caacactaac ccagctgcta attccgctgg cagattcata acgtaggcta gtacgtatgc
    15901 gacaagtggc ataataataa actgagcaca tacaccgata ataactggta atggttttgt
    15961 agctatgatt ttgaaatcaa cagccttcaa tgttaatccc atcccaaaca tgacaatccc
    16021 aagtaaaatc gttatgtaac tagttaaccc gagaaatggc gcgggaatga aatatgcaat
    16081 agctgaaata caaataaccc aaaatgcaaa atactttcca gctatattac ttatcgcttc
    16141 tagtactttc acccgatcag cccctatctt ttaattgaaa caccttattc ggattcaaaa
    16201 tattttgcgg atcaagagct ttctttattt tctccattac acataatgcc gccccatgtt
    16261 cttcttcttg atactttcgt tttccgattc caacgccatg ttctcctgta catgttcctc
    16321 ctcgtttaag agcatacaga acgatacttt cgtttatttc gtctgccttc tttacttcct
    16381 ctttatcatt tgtatcaatc attaagagta catggaaatt cccatctcca acatgaccta
    16441 gaataccgcc agtaagccct actttatcta atacctcttt cgcatgttga atcgcgccag
    16501 ctaattccga aattggcaca catacgtctg tactcattag ctttttacca ggataactat
    16561 gcacgtaaga gtacgctaag ttatgccttg catcccacag tttatttctt gctgctgttt
    16621 ccgtctcaaa cgcaatttct ttacatttat gatcaagaac gatttctttc gtaaattcaa
    16681 tatcttgctt taaccctgct tcattgccgt gaaactctaa aaacagtgtc ggttcttctc
    16741 tgtaacttgt ttcattgtaa tgatttactt gtttcataga taattcatca acgagttcaa
    16801 ttctcgcgat tggaatacct gcttgtaata tgttaattac agcttctact gcatcattta
    16861 tagttggaaa cgatgccctc gcagccataa catgttctgg tataccgtat acttttaaag
    16921 ttaactccgt gaaacatcca agtgttcctt ctgatcctac gaaaatacca tttaaatgat
    16981 aacctgatga tgacttcgcc gctaaattcc cggtatgtat tactcctcca tcagcaagaa
    17041 cgacttctaa atctcgaact tgatcacgca ttaccccata ctttaccgct gtcgttccgc
    17101 tcgcatttgt agcagccatt cctcctaacg ttgcatcagc tcctgggtct acactaaaaa
    17161 ataatccata ctttttcaat tctttattaa gctgagagcg cgtcacccct ggctgtactc
    17221 tcacaagaaa atccttttct cttatttcaa gtattttgtt cataagagaa aagtccattg
    17281 taattccttt ttcgtaagga attacatgtc cctctaaact ggaccctact ccaaatggaa
    17341 cgacagctgt tccgtgctga atcgctattt tcattatcgc gctaacttct tcggtcgttt
    17401 ttggaaaaac aactacatca ggtaaactac tagtatgata agattcatct ttactatgta
    17461 actctcgtac tgtcatattt attactactc gatcttcagg aagtatgcct tttaattcat
    17521 ttactacatg ttcaattgtt atttccataa tcaactctcc tttttaattt taaaacaagt
    17581 ataccatctt tatacaaaat aattagaaaa ataagattat taaacctgaa catacaaaaa
    17641 agaacctgca gcacacgcta caagttcttt ttcactacat tttaaacgat ttctttatta
    17701 acaacataaa ccaaattaaa gtaactgcca tcaacgaatg agaaaatcct acaatataag
    17761 ttaacccttt aaagtcagct ccatttaact gaagaagccc tctcgctgct agcgaaccta
    17821 acattaatgt taatgcaatg ttatgtaaaa caaaccactt attaaaccct tgcacttcat
    17881 gaaacgcgaa tacttttgct aatcctaaag caattaaaaa gaagaaaaag ccaagtacaa
    17941 gtgtatgtgt atgcaaaaga tttaacaaag tagatcctaa aatcccttta tacttaccat
    18001 actccctagc gaaaatccct gataataaac cgataatcaa atacgtaaac gatgcattat
    18061 ataatttctt cattatgtac ctccttgagt agaatgtgta gtgtgtcata tttagtaata
    18121 atgatagtta tatagtaaaa actcctagtt acctaggagt cattgtataa gcacctcact
    18181 ctttacaatc aatcctaatt ataaaatatc tctctataca aaacaaacga actttatgtg
    18241 aacaaacaaa gccccattaa aatatgttgc acttttgttt tacacaatcc atactaattg
    18301 ttataacttt ttaaaggtgg tgtaatcatt gatagttctt gaaaccgaac gtcttaacct
    18361 tcgttggttt gatataaaag atgcttcttt tattcttgag ttagtaaacg atcctgcatg
    18421 gattcagttt atcggtgaca aaggagttag aaagttagaa gacgcaaaaa attatattgt
    18481 aaacggtccc atcgatatgt ataacaaact cggatttggc ctttacttag tagaacgaaa
    18541 agaagatctc actccacttg gtatgtgtgg ccttattaaa agagattcat tagaagacgt
    18601 tgatatcgga tttgcctttt tagaaacatt ccgttcaaaa ggatatggct acgagtcagc
    18661 ttctgcaata atcgaatacg gtgtacaaaa gctcggcatg aatcgaattg tagcaattac
    18721 ttctatagat aacatcgcct caggaaagct tttagaaaaa gtaggattac gatttgagaa
    18781 gattatttca gggtctggag aagatttaaa attatttggg tataacgcat agtaaagaag
    18841 gtcgccgtga atggcgacct tctttactat tttactgatc tcgtaataat attttcctac
    18901 acattgagat tgcttgttgt ataaggaagc ctttcttttt tccatgcaag aaatcctccc
    18961 tttaaattca ctacttcctt tataccagct ctttgtaaaa tactagctgc tatagcggaa
    19021 cgtaatccgg ttcgacattg caaaactatt ggacaatctt tcggtatata atctagttgt
    19081 tcaaatagat tacctaaagt gatatgtatt gcatcatgaa ggcgtccttc ctcccactct
    19141 tttttactac gcacatcgat aaccttaacg cttccacctt ttatatgcgg atataattca
    19201 atcgatgttt tttctttgta actttcaaat ctatcaagtc tttgtattac ttttaagggt
    19261 gcaaaagcaa taatattatc taacccaata gattcaaatt ctctaataat tgcctccact
    19321 ttaacctttt cctcatctag aattattaac gtttctgttt tataatctaa taaccatcca
    19381 caccaagttg tgaaagaatt gttataaggt atgttaattg acttctcgat atgacctgca
    19441 gcaaaactct ctacatccct tatatcaact atttgatgaa cgctcttcaa aatttcttga
    19501 agttcttcta ctgtattaat agcattactt ttctcttctt acgaattggc ggaccatact
    19561 tatttaaatt cttcattaat gaaaaatact ttggaggctc tggctgtccc gtcaataaag
    19621 ttgatataaa atcactttct tcattacact gaaatgccca attgaacatc ttttcataac
    19681 ctaatgtaga agttggaatt gctcctaatg cttttccaca tgcgcttccc gcaccatgtg
    19741 atggccatat ttgcaaataa tcaggaagta tttttatttt ttgtatagaa tcaaataatt
    19801 gtttcgctcc tatttttgca gtatctttca taccgaatgc agtttctaat aaatccggtc
    19861 ttcctatatc tcctacaaat ataaaatcac ctgtgaatat tcctatcggt ttatcattcg
    19921 tataattatt ttgacttgta tcagtcacta aaaaagaaat actttcaggc gtatgccctg
    19981 aggtgtgaat tacattaaat tttatatgac ctactttaaa ctctgtgccc tctctaacca
    20041 atttgtatcg accttcatta agatattgat atttccaatc acaatctcct tcatcagata
    20101 catataaatt tgcatgataa agattggaaa gttctctaga cccagaaaga aaatcagcat
    20161 gaatatgagt ctcagccgca gcaattactt ccattccctc tttcttagca aattctatat
    20221 attgttctat atagcgacct ggatcaatta caattgctac gccttccttc tgacaaccga
    20281 ctaaatagga agcatgtgct aatttttcat cataaaaata ttttaaaagc atagctattc
    20341 cctccaaata ggtatttcaa attgcttttc aatttttata accactttct atcttcccct
    20401 ataggatccc tttcaacata aaattccaat acatatatgg caacataaat cttttaagta
    20461 aaaacatact atacctttct ttcgcttgat taaacggaaa cgtttcttga ggctcatgtt
    20521 tatagttaaa ttcagcgagt ataagacttt tatatcctgt aataattgga caagatgtat
    20581 acccatcata tttagcctgc aaatctcttc cactaagtac gtccataata ttttgtttta
    20641 agacaggtat ttgttttcga attgccgctc cagttttaga agtaggtaaa ttagtacaat
    20701 ctccaagtcc gaaaatattt ttatacttta catgctgcaa agtataaggg tttatatcta
    20761 cccatccctg ataatcactt atttcactct ctttaataaa atttggtggc cccattggtg
    20821 gaacaacatg tatcatacta tatggtatgg tttctctttt cagcgtttgc gtatcttcaa
    20881 aaattgcttc tctcttttcg gcgataattt ctactaagtt tttattataa ttcgttataa
    20941 tttgctttct ttctagtact tgttctaaag tatttgcata tcgtggaacc tgaaatatgt
    21001 cagtgtttgc agaataaaac attacttcac ttctgtttct tacaccacta ttacaaaaat
    21061 actcctctgc taaatacata attttttgtg gagcaccacc gcatttaata ggagtgttag
    21121 ggtgggtaaa aagcgcattt cctcctttaa atttttcgat ttctctccaa gtagagtcaa
    21181 catatgtata agaataattg ctacataccc cattagtccc aatagattct tttaagccct
    21241 taataccttc ccaatttatt tgtataccag ctgctacaat aagaatttca tactcaagca
    21301 gcagtccgtc atctaacagt atcttatttt catccggaaa taacttaaca acacttttag
    21361 ggatccacgt tgcccctttt ggaataagcg attcttgatc acgcattgta ctttcctttg
    21421 aaacaattcc tccccccact aaactccata gtggctgaaa ataatgtttt tttgacggat
    21481 caataatcgc tatactttct ttcaataggg ggatatttct taataaatgt gcagtagaag
    21541 atagtcctgc agtcccagca ccaacgacaa taattttata actatctctg gtcttcatta
    21601 tcctcttcct atctaaattt aatttttaaa ttaactaatt tgtggccgta ttttcatcgt
    21661 agtaaaatta ttatacgtta aaaacatcac atttttatct tattaaaatg aaaattctat
    21721 taattttacc atcaacatta ctttatgcgt aaattcctta tgttacttct ttaatttgtt
    21781 tcaaacacta caaactttat atttttcaat attatactgt attctagcta catttaatta
    21841 catcacatgc caatagacat tggattataa gtcacttgaa acaaactaca tagaaacatc
    21901 cagtgtccac atatacaata ataggatggt tttatattaa ttaatcactt atataatttt
    21961 tccttacagt ttatccttgt ctcaatactc tctcaaagta tcctttgtca cttataagaa
    22021 ccggaatatt caatttagca acgcgaaaag tttgttttca aatatttttg tttatataaa
    22081 tttacaaatg aaattatggt tatttagttt atatgtatgc aaatccatcc tgttgagcta
    22141 ttactctttt aaaaacctca tatgtattat ttttatttaa ttttgtttac acccttaaaa
    22201 aaaacgagca tatgatagta tatactaatc cgaaagccct atagtctact ttctaagagc
    22261 actgatttgt gttctttttt ttaatgaaga ttatgttcaa tttttgttac attattaaaa
    22321 cttccatttg ttactctgaa aaattcctca ctttataatt cctattcaca gtattttgac
    22381 cttggaatag ctaattacta tatcatagaa tatctttttc attaaacctt ctgaccatat
    22441 tgtatttatt aaacctttgt attgtaggat ttaatagtta tctcattgat cataaagaga
    22501 taaaaccaga aagtgatttc tattagtcca agcacttcat gttactccca catacactat
    22561 aaaatgtttg gactttatta cttcaattaa aatttaaagt taggaggatt tattatggca
    22621 gattgtacag gtttagcttg ttttctattc tcttcgtggc caacgggaac agttgttaca
    22681 attactacta gatcaggtca aattattgga cctgctactt tttcactgtt ctttccgaat
    22741 atatgtgcag tagtattgga agaagaagat gtgataaccc cttcatctac caatactaca
    22801 ttcataagtt gtgaagatat agaaagtgtt actttaacca ctctttaaaa tgattcatat
    22861 ttttctagct taatccatat ttaagacatt ctaatgaatg tcttttttca tgaaaaatct
    22921 aatcagtatc ccctgagatg taacattcta ttgacctatt atttcaataa attgctttaa
    22981 tttaaatttt ttctcttcta aaggttactt gtctacacat cgttctacaa aacttcatat
    23041 gatatagtat attgtttaaa ggaggaataa atttgttctt atgcaattta tttggttgtt
    23101 caggtggagt atgtagtatt tttaaaaatt tacagccagg cgaagtcgtt actgtgactg
    23161 gtaaatctgg gaatattatt ggacctgcta tttttacaaa ttttaaccct aatacttgta
    23221 tcgtcacatt agaagaggaa aattcagtta ctcctcctac tacaagtatt actaaaatta
    23281 gttgtaaaga aatagaaagt gttacgttta tctcataata tattttaaac ctaaagcagg
    23341 ggttgaaata tgaaactctt atacattact tctggttact caaaaattta tcaatatcta
    23401 gatcaaagca tacaaggaac acttatagat caaaatttcg aatggttagc gatacaaccg
    23461 agtgaattaa tacaacaatt ggatttcatt acaacaactt ttcatcccga tattgtattc
    23521 accttattag gtaatcatct accacaaaaa gcaattcaat attttaaaaa atggaacatt
    23581 aaattagctg tctggttaac tgaggatcca ttttatatag atacttctct tcttctatta
    23641 aataactttg attttatatt tactattgat agcgaagcac ttaaatatta cacagcttta
    23701 ggatatacca atgtatatca cttaccatta gcaactaata tagacgtatt taaacctagt
    23761 ctaaaaaata taaaatataa aagtgaagta ttattcattg gctatcctta tccaaaccga
    23821 gtaaaattaa tacatttcct tttagaaaat accccctatc actatactat tattggccga
    23881 cattggagaa ataagttatt aaaaaaatgg aaaaatcacc gaagaattaa aattatagaa
    23941 gaatggattc cacctcaaga agttgcgctc tattataaca acgctagtct tattttaaat
    24001 cctcatcgta gtcatctatt tccacaaaat aaaaataaaa ataaagtaaa aaataatact
    24061 attaataatc gtacgtttga tattgccgct tgccaaggct ttcaaattat tgaagaaaag
    24121 tctgatcttt tatcgttctt caataaagat gaaattatat cctataacag ctttgaagac
    24181 tgtttaaata aagtatctct ttatttagat gacacgattt caaaaagatt aatggttgaa
    24241 aaaattcata caaaagtgat aacacagcat acttttcata agagaatcca ctttataaca
    24301 actattttac agtcacagct ttattaaaat agaaatcccc ttgtgcatat agatgcacaa
    24361 ggggatttct tcaaattaat ctataacata ttcttaactt ttatttcact tgaaacatgt
    24421 attttttata atttttatgc accgataaga taagcccgat cattatcata tttgaaaaca
    24481 gtgaacttcc tccatatgat aaaaaaggaa gtgcaattcc ttttactggc attataccaa
    24541 tattttcgaa gattcgaagt gttagaacac taattgcccc gcacatagta atgtaccaaa
    24601 cagattctct gctgaataag caattatagt tactcgatat ataagaagta acaagaccaa
    24661 tacaacgaga gccgctatta taaatccacc ttcttcagcg atggtagcaa aaataaaatc
    24721 agtatgcttt tcaggaatat atacacttcc ttgaccaaat ccttttccat gtaattcgcc
    24781 acttccaaca gctaaaagag attgttgcgt ttgataccct tgatctgtat tttcagctgg
    24841 attcagccaa cctataatgc gtgattgttg gtgaggtttt aacctagtaa ctaattcttt
    24901 aaagaaaaaa tctggatatc ttacgtatgt aaatattaat gtagatagta gagttaccgg
    24961 aatgaatgta caaaatgcaa ttaatttctt ttgaatccct gatatgaata aatacaatag
    25021 atgctgcgta taagaacacc atccctgtat ctggctggct atataccaga gcaataggag
    25081 gaattgagac taacataatt tttccaacca acaggaaatc agttttatat gtccgaatca
    25141 tatatttagc gttatgattc attactaaat ttgcgacaaa tataattagt gcaattttga
    25201 aaaactccga tggttgaatt tgaccaataa caggaaattg aaaccatctt tttgctccca
    25261 atttaacggg agtaaatgtt gattctggta gtatttttaa tataacaatt gatgcaaatc
    25321 caataatata cattggacaa gataaatttt tccattgatc ccaatcaata cttgcaacta
    25381 atattaacag tacaaaacca attaaatagt tcctaccttg ctgaaatgca aagtttgtgc
    25441 ttccatactg gccagtttgt taactactat tttatgtttc atcgtcacat tatgatgaaa
    25501 tagtcatata ttttcttgaa ttttaaaaac ctaattcact tttcaatatc tcatttcttc
    25561 cttaaagagg tctttttata gatgctcttc ttaagttttt cagcataaaa ctaaacattc
    25621 cgtcaatact aaagataggc gaaagccaga actcatttaa acgtccctgt agttcttctc
    25681 ttttctttat taagcagcta gctttcacta gctgctcttt tatttacata tatcataagg
    25741 atttgaatat attatgtttg aaagtacgct gttttatcaa aaggtgatcc ggtgacaatt
    25801 tcttttttat ttctacaaaa taaatttttt actagatacc ttttcgtata atatatgcaa
    25861 gcttgttaac actataaatg taactttagg ttacatatct attactttca gggcctaatt
    25921 ttcttttgtg caacaagtgt ttagctagct tcgctggcca ctttgttgta ccgaatgaac
    25981 tttttatttc tcaacaccta acatatggta tcgatattcc aataatggta atatgaaggt
    26041 accttcagtt gttaaatatt atgccctttt taaaggccct gtttttaaac agggccttta
    26101 aaatttattc tctacttaaa tagtattttt gttataaatc tttctataaa cactctcatt
    26161 tcctcgatat caaattaaat cccatgaaac aggcgtccct ttttcgatat ccttattcgc
    26221 ttttttccca ataattttgg atatgtgttt tggtaataag ccattccctg gtctaatagc
    26281 tttaacattt tcatttgtaa agaattctcc cgcttttatg ttttctacta catataatga
    26341 tcttctaaat tttaaagaat ctttttctat atcagtcggt ccataatata cattccccaa
    26401 agattcccat gctttttcag tttcgcttac taataattta aattcagctg gttccattga
    26461 aaatttagcg tcaactcctc catccaacct cgagagcgtt aaatgtttct caattactgt
    26521 ggccccaaag gcaacactcg ctacagatac tcctacaccc agtgtatgat cagataaacc
    26581 cacctgacat ttaaataact ctttcatatg aggtatggta actatatttg tagattttgg
    26641 agacgcagga tacgtactcg tacattttaa tagaattagt tctttacacc cttcttctct
    26701 cgcagccctt actgtttcat ctagttcggc aattgaagcc atacctgtcg aaataattat
    26761 tggttttcct gttgcggcta ctttacgtat gagggggata tcagtatttt caaaagatgc
    26821 aattttataa catgaaacat ttaatgtctc tagaaagtct acagctgttt catcaaaagg
    26881 cgtactaaat ggtatcatcc ctaactctat acagcgatca aaaattggtt tatgccactc
    26941 ccatggtgta tatgcttctt tgtataaatg ataaagtgat ttgcctttcc ataaactttt
    27001 cgtatcgtga attgaaaaat catcattttc tatatttaaa gtcattgtat ctggtgtata
    27061 tgtttgaatt ttaaatcctt gtgccccggc ctccgcagct gcctctacaa ttttcaacgc
    27121 tctatctaat gattgattat gatttcctga catttctgca ataataaatg gtggcaaact
    27181 attgccaatc tctctacctc cgatatatac attactcatt tttttcacct tcaagttcta
    27241 tttttatagc ttcttttctt tcctcccatt gttcacggga caaggtcatt gtaatgacat
    27301 ctatataatc attgtcccta taaatataat cttcatatct tccatcttct tggaaaccaa
    27361 gtttctgatg aaaatttaaa ctaatacagt ttgattctat tatttctgca tatactttgt
    27421 gtatgtcttt aatttcaaaa ataaaattta atgctaataa acctaataca gttccggcac
    27481 gtcttacact ttgtttttca cctatataaa atccccaata acaagttcga ttcatttcat
    27541 ctatttttgt aaaattaaca aatccaattg gtttttcttt atatattaat attcttgcaa
    27601 cctttgtttc atccattacg agtttttcat accactttaa atgttcgtct attgttattt
    27661 gatgatcttc atacataact gaacgtattt cttttgcatt ccgccaattt aaaataagtt
    27721 ctaaatcttt cttttctaac ctttccaatt gaaaatcctc aatatctaac atactatcct
    27781 cctaaaatat tttttgctat ttcatttgaa ttactggcac actgtataga aagagcttta
    27841 ttagacattt ctttcactat tttagaattt gataaaagtt tgtttagaca ttccataatt
    27901 gctttatccg aaacactttc agctgtacca atattccatg tagctccaac ctttgctaca
    27961 gccttggtta cttcaatttg attttgggca gttgtaattg taatagaagg taatccaaga
    28021 aagcagcgtt cccatgtggt tgttccacca gctcctatcc ctaaatccgc tcgtacgaga
    28081 agctcttcca tattttctat ttgacaataa tatgaagcgt tagaaacact cttacaataa
    28141 gtttgaatct cctctttatg cggattttgg cttcctacca caacgtctat ttttaagtta
    28201 tcttgattta tattttgtaa ggctcttaat gtttttaatg tttcatttgt tacatcatgc
    28261 ccaccaaaaa aaataaaaat cctctcaatt tctcctgttc tttttcgtga aaatttctta
    28321 gcagcatgaa actctggccg taatatagca tatttaggcc ccaattttac taatgagtgc
    28381 tctggtatta aatctttata gcgatcatta gggttatcgt ataaattttg gtctagtaac
    28441 aaatcacagt cgtgcattcg atttgcaaga tcatcgatta ccatgatttt ccttacagtt
    28501 tttcttaaag cagactccca cctattatct aatccataat gatcaacgat taaccaatca
    28561 cacttgggaa gttgcgacaa aatatcattg gtctgctgtg catcaacaaa ccaatgatat
    28621 ttgagccaat ttaaataact cccgtgttct gaacttaaga aatttgtatt ttcaccatct
    28681 ccatctaata caaacacaca aaatccctta tttaaaatat attgatgtaa atcaccttct
    28741 agcttacgac aaatgaaata tacttgagca cctttattcc gtaactcgtg ggccagtgtt
    28801 aaacaacgca taatatgacc ggtacctatt tcaatagatg cgtcggcgcg aaaggcaatt
    28861 tttttctcaa gcaagatact ccctcctcac taaaagcact acaatttatt aatttataat
    28921 atcgtttctc tatttaactc atctactaat gattgttgat ttgcccattt caattttaca
    28981 tgactattaa tttcaataag ttcagggttt cgaaggatgt aatcttttat ttgatgaaag
    29041 aataaaggtt tagattttac attcagacct ctataaagtt cattgaacat atctaaatct
    29101 ggttgttcat ctaatgttaa cctccaagta ggataacaaa ctgctggagg aagtttcact
    29161 acattgatac gaaataaatg tggattatta ataaaataaa acggaaggta ttctgcataa
    29221 gttaaaggtt ttggggtttg tagtaatcgt tcgattgcct ctaatgtaaa aatatcacct
    29281 gctgttccaa caggtaacgt acttaactct gcctgtgtat agtctgcacc acttttcaaa
    29341 tgttcatcta gtaaaaaagt atttatttca ggtgacacag ctgggcaatc ccctgtaatc
    29401 cgtatgacaa tatttgcatt ttcttgtttt gcagcttgga acatgcgatc agcggtattt
    29461 tctggatcac ctctaaaaat cttaactttc ccgtctaaat taaatttttc caaagggtca
    29521 tcttgtgcaa tatctgaagt agcaagtatg acctggtgtt ttcctggaat agctaatgta
    29581 tttataagac atcgttcaat ggaaggaact ccgtgtattg gcaatattgc ctttaaaggt
    29641 aacctagtag attttaagcg gcaaagtaca attattacta cctttggagg ttcaataacc
    29701 tcttttgtta ttggggtacc tgcagacaaa ttatatacag ctacctgagg taataattcc
    29761 tctgcttcaa gctcggtcag cgcattttct acaacattta attccattgt tactttatta
    29821 gctgtaataa tctctccttt tttaatgtca ccttttgtaa ctgctcttaa caatttttgg
    29881 ttttgcaatt ttaataacac ccctttcatt taatttttag caactctata aaacgaaaga
    29941 acttttctca cagcttgtat tacatcccac acatcagctt ctgtcatttt aggaaataga
    30001 ggcagcgtaa taatttcctc atatacattt tctgcttgcg gacaaatacc ttttccataa
    30061 cctaattttt gataaaacgg ttgcaaatgt acgggtatat agtgcacatt cacaccgata
    30121 ttttctcttt gtaatgcctc gtaaacttct tttcgattac attttaataa tttagtattt
    30181 aaacgaataa tataaaggtg ccagcttgaa tcggtttgag gcaattgctt tggtatgatg
    30241 atttcagata aacaactaaa ttctttatta taaatgtcta catatttctt tcgaatttta
    30301 ataaaagagt ctaatttatt taactgtgat aagccaagag cagcttgtat atccgttatt
    30361 ctatagttgt aacctaagaa ttgcatttca taataccaag gcccatgatt ttcaagaaga
    30421 tttcgaggat tcttttcaat tccgtgcgta cggaattgaa aaagtttttc gtaaaacaga
    30481 ggattatttg tggtaattac ccccccctct ccggtagtaa tatgtttcac cggatgaaag
    30541 ctaaacattg tcatatcacc aattgaacca atctttttat ttttatatgt ggctcctaat
    30601 gcgtgggctg catcttcaat gataatcaaa ttgttttctt ttgctatttt ttgtatttct
    30661 tctaactcta caggctgccc agtaaagtgt acgggaataa tagcctttgt tttgtttgta
    30721 atcttttcct ctatagattt aggactaatg ttatatgttc cattgtcaat atcagcgaat
    30781 accggctttc ccccttggta taaaatacaa tttgcacttg ctacaaatgt catcggagtt
    30841 gtaattactt catctccctc agttatgcct gctgcatagc aggcagcatg caatgcagct
    30901 gtaccatttg aaaaggaaac agcgtatttt gctcccacat atttcgctat agcctcttca
    30961 aactgttgaa ccattggtcc tgttgttaaa aaatcccctt ttaatacatc tacaacagcc
    31021 tgaatatcat attcatcaat ttgttgctga ccatatggta aataagtttc tctaacaggc
    31081 tttcctccat gcataccgag gattcccctt accattactc tttctcctta ggactaattt
    31141 ttaaagattt aatccactct tctgttttaa taactccatc ttctaaagaa acttttggtt
    31201 cccagtttaa tattgttttt gctttttcat agttacataa taatttttga atttcacttt
    31261 gcggatggat atgagttaca tgttgaatgc ttactttatt tcccgaaatc aattctgcta
    31321 atttattaat ggatatatct tgccctgttc cagcgttgat aatatgacca tttgcttttg
    31381 cagagtatcc tgctgccaca acaaaatctg cacaatcttc aacgtataaa aggtctctcg
    31441 tttgttttcc atccccatat atattcagtg gtacattatc taatttatta tttataaaaa
    31501 tggcaacaac cccaccttcc ccacctgttt tctggaatgg accatacgta ttaaatgggc
    31561 gaataaccac tactggtagc ttataagcat aatagtaaga taaaaccatg ttttcagcag
    31621 caatttttga tcccgcatat ggagaggctg gtttaattgg gtctaattct gatatccctt
    31681 gtatattagt agctttatca tataccatac aagtactcat aaagaccatt ttgacatcat
    31741 aattaagaca ttgttctagc aaattaaaag tacctattgt atcattttca aaagttgctc
    31801 tagcatcatc tatactatct tgaacattga tactcgctgc taaatgataa caaaggtcaa
    31861 atgaattatt ttcaaataat tgagcaacta attttttatc tttaatatct ccttgaatgc
    31921 attgttttaa atttagatcg tgtgcaaact cggtaatatt tgcagtagtt gaatttgcta
    31981 agttgtctaa tatccatact tcatgcttat cctgcaataa tctctttaca acccacctac
    32041 caataaaacc tgcaccacca gttactaata ttttcatatt ttctcccctc ctgttaatag
    32101 ctgctggttt aatattaaat ttctaagctc ttcttttgaa atagcatttt gattatcaga
    32161 acggtaaaag cctgccttcg ccctttttgc attttcatat tgagtaccct tttttaatgg
    32221 gctaggaatg ataaacatat ctggtaattc aaaagcctgt aaagattcat catgtgtcat
    32281 aagttcttca tacatttttt cacccggttt taaaccaatt tcttcaattt taatattctc
    32341 cttggacaat ccatataact ttgtaacttc ttctatcatc acttcactta aatcgtttaa
    32401 tgaaataact ggcattttta atataaaagt ttcaccaccc tttgctattt tcattgcttc
    32461 aattgttaac atagttgctt ggttcagtgt catcataaat ctactcatac taagatccgt
    32521 tacagttatt ttttggtttt ctttaatttg attttcaaat aaaggaatga cagagcctct
    32581 tgatcccatc acatttccga agcgaacact tgtaaatgtc gtttcacttg aaccttttga
    32641 atattccgct gacgtaatca atctttcagc agtcaatttt gttgcaccgt aattatttgt
    32701 tggtgaaatc gctttatcag aacttgtaaa aactaccttt tttactttct gagcaattgc
    32761 cgcttttatt acattttgtg ttccaaaaat attggtcaaa actgcttcaa acggattata
    32821 ttcacaaaac gaaacatgct tcatcgcggc cacatgaaat acataatcaa tattttccat
    32881 cgcactaaat actcgatcat aattacgaat atccccaatt aaataacgaa tatttcgatt
    32941 tttatcccta aattcttctt gtaataaaaa ttgattgtat tcacttctac taaaaactct
    33001 taccactttt ggcttttcct gtagaacatt agaaagaatg ctttttccaa ttgttcctgt
    33061 tccaccaata attaaaacat ttttatcttt aaaaaacatg aaaatatata cctcctcata
    33121 ttaaaaaata attttagcaa aaaacctctc ttcaacttgt ttgtaattcc ataggcaatc
    33181 catttgttga gagataaact agtttgccgg atatagaaac atacgtttct attgcaagtt
    33241 taaaatacat attaatcatt gaaaactgag gatataatct tttacttcaa atatttataa
    33301 atggtgacga ttttaatctt tttcaatttg aattaaattt attaatcttt ttgtgcatgc
    33361 ttcttgcgga tagttttcat taataaattt tcttcttaat tcttttgcta aatttgattg
    33421 taaaggatta tttagaacct ttttaatcgt gctagtcata tcctccatag aatgatttac
    33481 aagccaatct aatgtatcgt aatatttata atccctttcc tctaataaag atttataaac
    33541 aactacaggt atatctaata acattgcctc taatcccact gttgaatttg agataaccac
    33601 aagatttgca tgtaaaataa catcatatat gtttacttca tttgttatat atttaacatt
    33661 aggatataag ttacttaact taatatattc tcccactaaa ttacgccctt tttcccaagg
    33721 atgtggcttt ataataaccg taatattttt gtcttccact aacttttctg tcaattcagt
    33781 ataaaatgaa gttttaaatg gctgggttgc aataaaaacc acttttgtag aggggtctat
    33841 ttttaattta ttaaaaaaat tctttttatc catatatact ctatcaaaga tctcatcata
    33901 tctggggtgc cctagtattt cgatttgaga ttcactgacc cctttttgaa ggtaccaatc
    33961 ttcttcatat ttcccatata cgacctgttt tgttgcgaaa accggaaagt atgcttcttc
    34021 ccccattact gcaccatgct gcagacaata actcggtata ccctcactac tagaaagaaa
    34081 agtaagagct ctacttgtta tatcttccgt agtaccgaca atcacaccag aaatatcttg
    34141 ttctttaaaa ataaaatgag ccatattaag tttctcaatc atgataggaa ggtcgcttag
    34201 taattttttt tgaaaaaaga ggtttgaaaa tagtgggtgc ttattaaact ttaaaaagat
    34261 ttctttagct ttttctataa aaacatgtgc ggtattagca gatttattta tataatctgg
    34321 tgcacaaact gtaggaagac catagagttc ggtctttttt gatctagtta atatctttgt
    34381 ttgatttgga ttaaagtggg taaagttact tactgaaaaa cggagataat ctgaatttag
    34441 gaggattgct ccattttggt tttttctttt tatgtttgat tgaaatacag acattatttt
    34501 ttcaaactct aactgtaact gtgtttctgc tattggctca attgacaatt gcttgtaaaa
    34561 attattatct ttcattttat tttttatatc ttcatctaaa tattgataaa aattactcag
    34621 taatggtaaa ggaatattat aatgctttaa ccttgaaaaa atatttatat actctaaatt
    34681 taatagccag taatttttca aataaatgtc actcaatttt tcaccctctt tttcttctta
    34741 agtcttccct taattctttg catgttcttt gtggtggtaa taattgcaca aattcatttt
    34801 tttcttctgc aaataactgc gcatgtattg aatggggagt aatataattg atatctaaaa
    34861 tttcatctaa gggataaaaa tcccaatagt gatttaatct ccaaaagaag cgtgcatctc
    34921 ctatccggta aaactgagga tcttcatccc aataagaatt ccaccttttt tcaagaattg
    34981 gtaaaacaga tgctctatgc ataatagaac aatgatcaat tgtacatgga gcattattcg
    35041 taattttttt tgcaggtctc tcaaccgttt taataggcat ctctgtttca tctatatgaa
    35101 tcgtttttga tgcagaataa ataatttgaa catctttatt ctcatcaaga taactagaca
    35161 tctttttaag acgttcttct tcatattgat tatcatctgt aatataagtt atatattctc
    35221 ctttagcatg cttaagtgcc tcattaatta aagcggcata tcttactttt tttgtccttt
    35281 cagaaatatg agctacatta cttttataaa aatgtacatt ttcattattt atgaatggtt
    35341 gaatcacctt ctgggtcatt tcatctgaat catcatccat tataaaaagc tcgaaatctt
    35401 gaaaggtttg gtttaataca cttaatatag acttttcaac aaacgcaggc ttattgtaac
    35461 ttgtcattat aactgaaatt ttaggcaaat ctctctctcc tccttatcaa taaatacaaa
    35521 aacagttacg ttattatata aatagaaagg acaaaccgtt ccgataattt taaaaaaggt
    35581 ttctttatct ataaaaaatt aatagcagta tttatattca cccatgtctc ttttttctcc
    35641 actatagtcc ataccatatc tatgaaaaag tcataaatta tttaagtata aaaaagaaag
    35701 tgtcgataaa gctttaatta ttagatttca ctagaaaaac acattcaata ttctcaatag
    35761 aggtgaagac tttgcaaccc caaatatcaa ttatccttac tagttataat aagccatcat
    35821 taattaataa agttattgaa agtgttctaa tgcaaactta taaagaatgg gaacttttta
    35881 ttatggatga taactcctgt ccagaaacta taaatgtcat aaaaaattat ctagaggatc
    35941 ctcgaattac ttatacgaat agttttatac aagatgatga acgatataaa actacaagat
    36001 atgcaacact tatcaatgag gcactaccat taacttgtgg ggattatatt tgctatttaa
    36061 cagatgatac tatatacctt ccaaacagat tagctgaaat gttgtctttc ttagaaaaac
    36121 atcctgaaat tgatgtagtc tactcttccc aatacgtaaa atatgttgat tataacctac
    36181 aacctacaaa tgaatttgtg agagaagctt cggaaatttt atatacagct gctaatgttg
    36241 tagatcattg ttcaattatg catactagaa gaatattatt aaaagtctat gaaaagtact
    36301 gtggatattg ggatacaaat cctttatatt ggtttgctgg agatgcaatg ttttggaaac
    36361 gcctaaatac atttcaacct ttttatccca ttaacaaagt gctcgatatt acttttaaaa
    36421 caccattctc tttccaaaac ctatatgcta acctcccttc aaaagattta aatggtattt
    36481 tatttagtaa ttcacaaggt aaagtatttt taattgataa ctttaaacgc aggcttattt
    36541 cgaaagatat gctttcttac ttcaaatata atcaaaatga aattgtctta attcccgatc
    36601 catttatcta caaatataca gaagggcccc ccataaccct tacagagtca attccaaatc
    36661 tacgggttgt gcaaagtgaa aaaggagagt tattttatat agaaaataat caaaaacgtc
    36721 catttattga caccattgca tttcgcaaat ttaaattttc agttcaagaa attattaaag
    36781 tttcacaacg tagtttaaat caattttcag atggaccacc tatttatcca aatttatctc
    36841 gtcacgcggt tttaccagaa ggaaaagtat ttatctacca tcacaattat ttcatcatga
    36901 cagattatat gcttcatccc atagataaag atatattgca aaaactatat ttattaaaga
    36961 actgtatacc gatttcaaag accaatttat cctactttaa gatgggccct cctatttcat
    37021 catacccctc ttacctagct gaaaaatact tagaatagta ccaagaaaga gtattatcaa
    37081 taaaacaata gaagaaggtt ctgaactaag tactatgctt gcctatagta ttgaattaaa
    37141 cgaactgtta gaaaatgaac taaataaaag tccatattgt tctactagca tctcctaata
    37201 gggtgataga atttatttag atgatcaaag attcttctta acttgtaaaa taaattatca
    37261 taaaaagagg acgcaaataa aaatgcgtcc tctttttata tcaaatcaaa ctaatccatt
    37321 aaaatccttt tcatgaatcc gaataagtaa tgtttttaag aaaaacaaga tctaacatct
    37381 tagctgttac actaaataga tttacataat tcacaactat gacaagtatt acatatcgct
    37441 taagtttcgt tacctttttc tgtatataat gataaaaaaa ttgtgaactt ttatcgcatt
    37501 atgcaagaca tttaatatca aatatattac ttttactatg aattaaatgt gtttatagga
    37561 cttttctaga taaacaaggt gctaaattaa ttcttaagaa gtcattacta tttcatttat
    37621 ctaaaaattg aaaaaatatg tgtagataga tatcatctta aatacatata taattaactt
    37681 taattttctg acaagatttc acataattct taaactaatt ttttacgtgc attatgaaaa
    37741 aaattgcacc gtgtcagtct ttaaaagatt atatatcata actttaagag aggaagaaaa
    37801 actatgaaga tgaaaagaaa aatcattatg acaacagcac ttgccgctac gttagctaca
    37861 ggtgcactac ctactacctc ggtgtttgct gcagaaaaag aggctcctat tcaacacaaa
    37921 gaggcacaat cgagtattca acctttggca caaaataatt tggaaacagc cgttcaagct
    37981 gccttaaatg gtccagaagt caaaaaaatt aaagtatttg aacatgaatt taatgtaaaa
    38041 gaaatagaag tagtaaacct aggtgcagga aaaaaatatg ttaaggggca aatttctcat
    38101 catttaagtt ttcgtccaga tgatcaattt tattatgagt ttacagtaca agatggaaag
    38161 gtactagata aacctgtatt taatattgat agaggtggtt ggacaccatt tgccgctcca
    38221 cttttatcaa ttcttgctgc gtataatgga attccagtta atccaaatga tttaaataca
    38281 cttggtcagc aaattggtaa agttatagat ggaagctggg aacatgcagc ccaatcaatt
    38341 gcaactgtag ttagtctaag ttttaatgag tagaattttt caatttttat tagcagtgta
    38401 gagatccgct ttttgtaatc agccttgtta taagagattc taaaacagct attaataaat
    38461 ttttaccact caatcacatt atcttgattt gtttaccacc ttattattca ttatatgtca
    38521 caaaatggaa gtctttttta ggacttctgt tttgtttgta ttcaatgcaa taaacagttg
    38581 tttttttggg aggctatact tcgatttttc aataatccat ttggctatta gagacaattt
    38641 ataataacaa attattaaag tctcaaataa cttactcccc ctattgttaa ttattttcaa
    38701 atacaaaaat ttattatctt aggaatgaaa aacaataaat atagtaaaaa atcatctaac
    38761 aattgtttaa aggtcaggag agaaaaaatg aacaaaataa aaatgagaaa tttctttaaa
    38821 attagtatcc ttacttgtat tacactagca agtttaagta caccatctac tattttagct
    38881 aatagtcatc caggttactc ctatgaatcc aatatagggt atcaaaatcc atcgtggatg
    38941 gcgaaaatag aagattcaac aaaaataagt gaaatatcta ttccagggac tcacggtaca
    39001 atggctttac atggagcaag ttttattgat gaaaatttga caagaaatca aactatgagt
    39061 ttatcccaac aattaaattc cggaattcga tatgtagata tgcgtgttaa acgtgtaaaa
    39121 gattcttttg caatgtatca tggtgttgta aatcaaaaag ctgtgtttga agatgtattg
    39181 aaagagacca ttcaattttt aaaagctcat ccaacagaaa caatattaat gcgcttaaaa
    39241 gaagaaacta ctcctgaaaa tggatctcta tcatttgagg agatattttt aaaatacaaa
    39301 aacgttaatg cttcatattt ttgggatcct aattccgtac aaacttcaga tagaaataat
    39361 cctactttag gagatacccg cgggaaaatt gtaatcttac aaaactttac atccactcaa
    39421 ttgtacggga ttgattacga aggtttgaat atacaagata aatttgaaat tggaagcgga
    39481 ccaaacgaaa tatatacaaa atggattgcg ataaaaaacc atctacaaaa tacaaatact
    39541 aactttaata atggaaaaat ttatctcaac cattttagtg gtacgggggg cgcagccgca
    39601 tttttaaata atgtatatcc ttggtttgtt gcaagcggaa aagaaggcag aaatactgac
    39661 agtagtccta aattgattca aacgaattcc actaatgcgt ggagtgattt ccctcgcgat
    39721 agaaacggac aagtatacta tggggggatg aatatacttg ggaccgaatt cttacaacaa
    39781 ggcgcaatta aacattctgg tatcatcgca gctgattttc ctggtccagg tttaattgat
    39841 agtatcatta aattaaatgg tatacattca aatgaaaaag aaatattaat ttcgcaaata
    39901 gcatctgaat ctagtccttt atcagggcaa caaaatcgat ccagccaaaa ctttaaaatt
    39961 gatagtttac ctgtaggtac aaaagaatta aaatgggtta ttgagccttc agaaaaagat
    40021 tatccttcta ctatttcttt caatgtaatg attgatgttt ccctgggaat agattccact
    40081 cgttggaaaa atatttcaca tgaatctaag actgaagctt acacaaacac taaatattat
    40141 attgcaagtc caattggtgc cactagcaaa ttcacagtga aaatttacgc tattacaaat
    40201 tagaaaaaaa gaatcccaat ggaattccat tgggattctt tttttaattt catttcgtaa
    40261 acattaggat agcgattaaa ttttatcccg cgttaacggg cgcccgtaaa agcccgattg
    40321 gtgagggctg ataatcagtg ggggatgaac aaaacctcca ctgattacag tttcacttta
    40381 ttaacatatc atttaatcca ttagataatt atatttggaa cagcccttaa tttttaaaga
    40441 gcaatccaaa attgtaaact atctttttca gcttatcatt tattcaaaac tggcttccaa
    40501 agcgataaag caaaaatcca atttgagtcg ccatttcctt gatgattttg aacggcttcg
    40561 tacactttcc cctcatgtac tactctatca cctttagtat atgcttttct tgcatcccat
    40621 ttttcatatg cggaattctc tgactttgtt gttacattca aaacatcact tctactagat
    40681 tcatttccag ctaaatcaac cgccgtcact acatatttat acgatgtatt agccttcaaa
    40741 tctttatcca taaaggatgt attagccgct gttccaattt tattcataac cccagcgctt
    40801 tctctatata caatataatg gtcaacacct acattatctt ctgacggact ccacattaaa
    40861 tcaacagttg tcgatgttgt acccatacta tgtaatcctt ttggttgagt tggagcctct
    40921 atatcgggga ttgtatgtgt tgtcttaacc ttcagttttt cactttcttt tgatatgttt
    40981 ccagcagagt ctaatgcctt tattgtataa gtatattccg tatctgcttt taatttttta
    41041 tcaataaaag ttgtacctgg taccgtatca attacttctc cattacgtaa cacttgatat
    41101 tcttttacac ctatattatc agtggaagcc ttccatgtta tttcaacact attggcagaa
    41161 actttagagg catttaattc agttggttga cttggagcta ctgtatcagg agtttcatta
    41221 tttactaaat ttacatcaac tacattataa aaagcatttg acgtatctgc tacatcccat
    41281 acagctaaaa taacatgata accattacga tcagttggta cattaattgt atgtgttaaa
    41341 ttatttgatg cagccgaacc gtcatgtttc acagttccga ttggttctaa ttcagcacgt
    41401 gttaatggtt tgttaggatc ccatcccttt tttgtaatgt aataatgcca tttacttgta
    41461 gaatgtggcg ctgtatattt ccatgtaaat gtatttactc cacctttaat tgtgtttttg
    41521 aaccaacgat ttgatgtttg ttggtcaaga atacctccaa acaaccctcc tgccgaagcg
    41581 attttcccat caatcggtcc actatctgga aatcctttag gtgcttctag actttgaggt
    41641 tcgtacatta catttccaca atttaaattt aataccccat aattctgact acataaagca
    41701 gcacgactac tcggcttttc aacaaaccca tgtgcatacg cactttgagg agccattgtg
    41761 attgccgtca tgcctgcagc caaaacacaa gcaccaatcc cctttttact tgttcttaat
    41821 ctttccaatt tagatgttaa tttcaatttc atttttgtcc ccccaatata ttgctttcgc
    41881 taatataata gcaatataag gataaacgaa caaatcatca attaatatat taatatctct
    41941 cataaattgg tacatttatt attattttta atctcctata aaaataaagt aaatacaatt
    42001 acgcaatttt gtaacattat gtattaaaag aagaataaaa actccgttta atttcacaaa
    42061 aaattcaaat attaaaacaa aaaaattcct catataggaa aaataaattt tttatattac
    42121 aaaaagcaaa aaagtctgga agaaaccgat tatatccgtt tcttccagac ttttttgctt
    42181 ttataccact cacaaatcct ttaaccttaa acatatacac ttgaggttaa aacacatata
    42241 atacccctac taattcaaac taacgcttaa ttactcataa aatagcttaa ggtatctagc
    42301 ttaactgtat tttctttatt aatagctatt ttctatcctg tatttcctta ctttaaacag
    42361 attatcaaga gattgttaac gtttaagaaa agataaaaga tttaaaatcc catttttaat
    42421 tatcacattt taacaattta ttatgttatt tttagctaat aaggcacaga aacaaaggat
    42481 gaacttcagt gtgcttgaga acgattttag ggtgaaacgt ttaaagggta ttttagtact
    42541 gagtttttat taaatgttcc tgtatctaat atttaaatta acgtatgtca aaatatttta
    42601 caatacgagt attaaacgtt acatattttt atataaaatg atacatttca tcaacacacc
    42661 tcttctgatc tttatgataa atatagaaaa ttcagctctt taggatttaa ttttagaatt
    42721 ctcataaaag tatataatag attagacaca taattgtcac aaattaatag tttatctact
    42781 ttatgattac ctatgaaaac tttattacca cttcaatatt tactgctaaa ctaaagcact
    42841 ctatacctac aatttcttaa aaccctttta aataatcttt caaaagagtc gatagtttta
    42901 tattttttat ttttttattg tacatttgta catttgatgt taggattatg cctattaaaa
    42961 ttgaatccta acgattcttc tttataatct ccatgtttta attgttaaat aaaaatatag
    43021 attctgatat atatttaaaa tcagaacgaa aatgtcgtta ttttacaatg atgtcgtgga
    43081 atacctttag aatggaaaga tatatgcaac aacgtgttaa ggggttacag ggggaacaaa
    43141 aatgagagac ttttttgatg ataagtataa aaatattgaa ttgaaaagga ggttaataaa
    43201 tttaataagt gaaattagcg aattcaaagg aaaattagct gcttatcagg aacaaaacaa
    43261 ggacatattt aatagcttag aaaaaactat accactacat tacataaaaa atttcacaac
    43321 tatttacgag gatataaaag ttcctaataa aagattaaaa gaacttattt tagatgatat
    43381 cgtacctcaa aatatttcgg aagatgctat tttttgctat tatcaaacac tttcttttgt
    43441 acataaaaac tcctgtactt tattaatcaa tccagcaact atacaggaat tacattttca
    43501 actaatacat tacattacct ctgacagtgc caaatggcgt gaaaaacctt ttattattcc
    43561 aggaattcca gaacatggaa tgcacttgaa tagttaccgc attcttccac atgaacttat
    43621 tccacagttt atggagcaat tatgtgatca atacaactca ttaaatacta gtaaggggct
    43681 tcattcactt ttattaatag ctcgttttat attaaatttt tattgcatag tccctttcaa
    43741 tcaaggtaat aacaggttgg catttatgtt aatgcaattg ctgttaatta agagtggaca
    43801 tacatttgta aaatatgtat gtttggataa atatattaag aaacatgaat ctgattatta
    43861 caattcgatt tataaatctt cggtgaattg gtactgcgag gaacataata atagcttttg
    43921 gttaaaaacg tttttaacca ttatattaga ggcttacaaa gatcttcata acacagttct
    43981 agattctata tgtaaacata ctaaagttga gagaattcag gattttatac ttaaacaaaa
    44041 acaacccttt actaaagaaa gtattcgtaa cacttatcca gacattgcag agagtacaat
    44101 cagtaaggct ttaaattcct tgcaactgtt tggccatatt aagctagtta caaaaggaag
    44161 aaatgcaaag tggattaaaa tttgaccata ctttcaagac acctgaggtt caaaaattca
    44221 ataataactt tatcattgaa tttcatttta attttaagct attattactt ttttagttat
    44281 ttctaattcc aacaaaacag tttataggaa aaggtccgct tccctccgcc ttttcctata
    44341 ataaaattaa atataaacat agaataattg tcgaaaaaag tcgcatttta atattttttc
    44401 tttattttct ggttgtaaac gtttcacttt catgttacca tcttaatcaa acaatagatg
    44461 gtaacatgaa agtatttctt tcccttagaa acatataaac gtacggtaat atcaagaaaa
    44521 taaggccaaa gaaatatttg atacctacca aaataattaa taggaatttt gttgcgctat
    44581 tttttctgat aattaagaaa atgcattttg tccctaaaca aaatttgtta gtgcgcaaaa
    44641 ttcaaataca ctagaacacc caaataaatg aaaaatgaat tcttcctaca aaatttagtt
    44701 gattaacata aagacatcta aattactacc tttatcgcca tctattgttg acaacatatt
    44761 taccaactaa aaaagaacct atcaagggtt ctttttatta taatcattca aatttcaatt
    44821 ctatcttaat acttaaattt ccacacaaat tacatctgct ttttgctctc aattattgaa
    44881 ttaataatat agcacatcaa atttattaat tcttatctcc aattagttta aattagtgaa
    44941 taaaattcaa tcatataaaa ataataaata caactaatcg ttatatatta aagaggtgtc
    45001 aattttgtcc ttaaatgaag agaccttaga aactacgaca gataaaacca ttgaaaagat
    45061 ccaaacaagt aacttaaaac aacttaaaaa tacactagat aatatctttg atattagtgc
    45121 agatttaatt gaacatcctt tgcaattaaa aacaaacacg aatattttac tatattattt
    45181 tgaaggcctt acagatggtg ttgcattaaa aaccaatgtt gttacaccat tattacaaga
    45241 agtaaatgaa gacagtcaaa tatttaattc taatattatt gctactcata ccaaaatagt
    45301 atatacatgg aatgaaatta aagaaggatt acttgagggg caatgtgtac tgtttatgga
    45361 gggagaaaag cggtcacttc taataaacac aaaaggctgg gcagaaagag cgattcaaga
    45421 gccaatttca gaagttacta ttaaaggatc ccatgatgga tttattgaaa atgccacaaa
    45481 aaatataggt cttattcgtc gatatattcc ttctacagag ttaaagatca aaaagctgac
    45541 gattggagaa cgagccactt ctatagtcta tttaatttac ttaggtgatg tagcaaacgc
    45601 agatgtagtc caagaaatag aaactagaat ctgtaaaatc aaaacagatg cggtattaag
    45661 tattggagag ctatctaatt atacaaaaga tcaaaattgg actccttttc cacaggctta
    45721 tttaagcgaa cgcccagacg ccatttcaaa tcatatactt gatgggaaag tagcagtgtt
    45781 aatggataga tcacctggtg caatggttgt tcctatgaat ttgattggat tttttcaaac
    45841 cccagatgac tataatattc attggctcat cgcatcattt tttcgcttat tacgatttgc
    45901 aggatttatt atagctattt ttttacccgc attttatatt gctatagtct cttttcactt
    45961 tgaaattatt cctatagact tatacacttc tattgcaaca tcaagagtca aagtcccttt
    46021 ctccccctta ttggaagctt ttataatgga aattacacta gaaatgctac gtgaagctgg
    46081 cattcgctta ccacaaccaa ttggacaaac tattggaatc gttggaggga ttgtaattgg
    46141 acaggcggct gttcaagctg gtcttgttag taacgttatg gttattatcg tatctattac
    46201 agccattgct tcatttattg tttctaatta tgatttatca agttctatac gccttatccg
    46261 ttttccaatg atgttattgg cttactttta tgggattgta ggtattgtta gtggattaat
    46321 gcttttattt gctcattttg tttcactaac ttcctatggt tcaccatatg gaatgccaat
    46381 cgcaccattt cgtctccaag agttaaaaga ttcttttgta agatttccta tttcgatgat
    46441 taccacccgc tcgagtacag gacagccgaa acaaagaaag aaaaaagaag gtggttaaca
    46501 tgggaaatct taagttccaa aaagtaactt tattcgaatt tattattttc attcattcgc
    46561 ttcaacttgc atctggtatg ttaattatgc caagccccct tgctactaat gctggcacag
    46621 atggctggat ttcgatcatt ctcggatgga tagttacttc tataatcggg gtatttatta
    46681 tattaatgtt acaaaaaaat cctaacaaaa atttctcaca aatcttaaaa acatactttg
    46741 gtaaatggat agggacaatt ctttttcttg catatgcctt ttatctattt tttgctggat
    46801 ttaatacttt attaaaggca accgatattg taaaagtgtg gatattccct tccactcctg
    46861 cttatcaaat caccatatta ttactattac cttttattat tttaaccctg agtgggttaa
    46921 gggctcttac tagttattct atgcttgttt tcttcttcac tacttggatg ccactatttc
    46981 ttcttttttc actaaagact aactacaatc ctttacacct actacctata tttaaagaag
    47041 gattataccc tattgtaaag gcaacaaaag aaaccattac tccttatgct ggcctagaaa
    47101 ttgcatatta tatatatcca ttcttacaaa aaaaacaaaa agccataaaa ggactactaa
    47161 tagcgaatac tggaaccatg tttttctatc tatatgttac tattctttct tatatatact
    47221 ttagtccaga ggggataaaa gacgtaatct ggccagtatt tcatctgtta aaaggggttc
    47281 gtttttcttt catggaacga ttagaaatta tatatatcgc ttactattta attgtatttt
    47341 ccactacgat atatccgtat ttatttttca gttttgaatc tgtggccatt tcacttcaaa
    47401 aaaacgcccg caattgggcg ctgcttgctt ttatgttatt tatagttggc ctatttattt
    47461 tcctaaatcc cgatgtggat caatatttgt ttatatattc tcttatggat atcttaaatg
    47521 tcgttttctt tattctatta ccaatcttat ttttcgctta cagtattctt tttacttgga
    47581 ttactaggag gaaacaactt tgattcgaaa atggatatgg attgtaattt gttgtgtata
    47641 tataattggt tgtagtcaga gaattcctct tgagaaggtt tcattaatcc tgttaattgg
    47701 cttggataga acccctaatg gagacataaa agttggaaca agcataccac tctttcatca
    47761 taaacagcaa aaaagtacta tagaacattg gacacaagca tcaactgtat atactggatt
    47821 cagtaagata gatacgaagt taacgggctt tatgacagct tccaaagctg aaatcatttt
    47881 aattggaaaa aaattagcgc aagaagcaaa ttggttgcag gagcttgatt cttcttaccg
    47941 tgacccttac gctaccatta atgctaaagt agtacttgta gatggacctg cagaacaaat
    48001 ttttacaatt cataagccta gtaaaccatc actttcatct tatataaatg gtgtaatcga
    48061 atcgtcaatt caaaataacc aatccgtctc ttctacaatt caacaattaa tgagagaaca
    48121 aaatgaagaa ggaatgacgc aaactgttcc aattatcaaa aaaacaaaga atgaaatcga
    48181 tacagtagga attgcatttt taaatcgaaa agggaaatat ttaactcata tccctaaaaa
    48241 agatgttaaa tttttcaatc ttataaataa gcaaaaaagt agcgggcgaa tgatactaca
    48301 ccttgcgctt cctcctaaaa agtccaacaa aaaaacaaac acttctatat tcgtacagaa
    48361 cgcgacaagg aaggtagttg ttaattttca aaacggaaag tttgtattta atctcgatat
    48421 ttacgctaat gtagctttaa tagaaaaaac caatccgaat tcaattaaag ggcactatga
    48481 taataaaaaa aatataaata atttaaaaag tgctattcaa aaagaaatta ataataattt
    48541 acaaaatatg ttatatgaaa tacagcagaa taaaattgat ccaatcggat tatcccaata
    48601 tgctagagca tttcaatata aagagtggaa aaaagtaaaa ggaaattggt tgcaagcgtt
    48661 agcagaggct aaaataaatg taaagacaca cgtcaaaata aaagatactg gaaccattag
    48721 aaattagact agtctattct tctgcttaaa attatttcta agtggaattt tccatcttct
    48781 ataattatta tgtaaaagat aataactcaa agaaaaatct actggttaaa tgctaaccaa
    48841 tagatttttc ttttttatct aaggattctt ttaaaggcac aacaatttta ctgtagtaat
    48901 caagaactgg tttctaattt aagttactgg agagtataat ccctaccaac tttcatccca
    48961 atagcaactc aatgatataa cattaaagat ataacccctt aacttaggga ttttgacttt
    49021 tcaaatttat accaatgtct tagctctatg tactttgata tatatgtcca catcaatatg
    49081 ttattgcatc atatactgaa tagataattt aaattacttt taaaaaggat gatgaggatg
    49141 aacctagatg atatacaaaa atcctatggc gtaattgtaa gtttaggagg attgtgtcaa
    49201 gtcactaacc aaatcaaaag gcaccattta agaacatttt ctggaccttt agattggttt
    49261 tattatccat cactttcaga tgtaaacaga ttacttcaaa atcgatttga aaaatttatg
    49321 aagttggaaa atatggtcat agaaggttca gaaagttacg gtcttattga atcagaattt
    49381 gataatcaaa ctaaatgggc agaacgaatt acctattgta taaaggacac ttattataat
    49441 tgtttttcaa tgcatgactt tcctattgac tcagaaaagg attggaaatc aacctatcct
    49501 tcttttaaag ctaaattaga cactagaatt aatcgattcc ttgaaaaaat aaatagtagt
    49561 gaatcaattt tattcattag gatttgggga aatcgagatg aagcggttga attaaaaaac
    49621 gtattatccg aaattacaaa taaagatttt aatattctta ttgtcaattt taaggaggat
    49681 atatctaata tcgttgaaca aaattgggga atatcgagga tttgttcaat tgaactccca
    49741 cgttatcagg atagatggga aggtgatgat tccgattgga attatatttt aaataaaata
    49801 acattaactt aatacttttc ttcttacttt taacatgatt tttccagtaa attaaaatag
    49861 gtgtagagaa ataaaattcc catctaattg atacacactt aattaataaa ccgttcatat
    49921 aataactcat aagtccttct ttattgaata aatggttctt tacaaaattg attccatcac
    49981 tagagcacct ttatacggtg ctctttttta aatttgtaaa atctacaatg taatatttgt
    50041 tcactcttcc tttaaatagt taatttcctt cttagatttt tcattataag cttctttaat
    50101 tcccttgatt cccctcccct tcttttatct tacaaacaag taatttcttt cattagtatt
    50161 aaataaaata aagcattgat tttagaataa cctaatttac ataagattga gaataaacta
    50221 cagtgcgtat tcttcacgtt taatcagcat ttgaattata aatctaacat atatttttta
    50281 gttgattgtc attatggtac aaccgtgtat acatttatca aacaaactac atagtttaaa
    50341 ttagtaaaat atatagagag gaaggaaaga aatttatgaa agtcataatt ttgtgtggcg
    50401 gaaaagggct tcggatgcaa ggaattttag aggacattcc caaaccatta gttcgagttc
    50461 aaggaaagcc tctcctcttg catataatga attggtatag aaaatatgga cattctgatt
    50521 tcattttgcc cctaggatat aaaggtgaga aaattaaaga atattttatg gactttagct
    50581 ggaaagagaa tgactttagt ttgaatttta aaaccaatca atatacgcta cttcaggaat
    50641 tagaaaattg gaatatacac tttataaata caggaattga tacaatgacc ggggcaaggc
    50701 taaaaaaact tgaacccttt gtacaggatg aaaccttttt attaacttat ggcgatggat
    50761 tagcaaatat agatattgat caactaatag cattccataa agaaaaagga aaaattgcta
    50821 cattaactgg aattaaaaaa aatagtcaat atggcctatt gacggtcgaa aatggaattg
    50881 ctattgattt taaagaaaaa ccattacttg atgaagtaat taatggcggt ttttttgtat
    50941 ttaacaaaga aatattcgat tatttaggtg atagtgatga ttgtgttcta gaagaagatc
    51001 ctcttcgcaa tttaataaaa gacaatgagc tcgcagtcta tgaacacaat gacttttggg
    51061 ctagtgtcga tacacctaaa gatttaaaaa ctgtagatga aagttggaat cctaataaat
    51121 tttagtggag aggactgaat aaacattgaa ctctaatgat aaaaaaataa gtttacctcg
    51181 attgtatatc ccctctaatg agaaaatagt taacccgctt tcaacaggaa ttaaagcttc
    51241 aaatctctcc aaaaaaaata ctcaaaaaag aatgaatccc caattctata atcaacaaca
    51301 tgatctaaat aatcatttct gtgtcattgt aggtaatgaa tatgtcttga aaatcattgc
    51361 tttacagcaa tcattaatgc agtactcaga aaaattcaca ttgtggattt gttgtataga
    51421 cccttttgca tattcactat taaaagaaat gaatttaatt aatgtaaacc ttttacaagt
    51481 tgaagaatta gaagatagtg aactaaaagc aattaaaaga aaaagaaaag taaatgaata
    51541 ttgttggact ttaaaatctg tcttgataga atatttattg gtcaattatg atttaccatc
    51601 tattctatat tgtgatggtg atttatgctt tttctctgat cctaatatta tttttgagga
    51661 atggggtgaa tactctattt tccttacccc ccaaagagat cgtgattggg tagaaaaaat
    51721 gtatggaaaa tatcaggctg ggctaattgg atttaagaat gatctctatg gactaaaaag
    51781 tgtaagatgg tggaaaaata aatgtctaga ttggtgcagt gccgaggctg aggaggggaa
    51841 atttggagac caaaagtatt tagattatat ccctatatat tttccaaaag taaaaatttc
    51901 aaataactta ggtataaatg ctgcgccttg gaactgtata tataataacg attataaaat
    51961 tgacaagact aaaaacgatg tatttattga aaacgacaaa ctagttgttt accattttgc
    52021 atgtattact atctttaatg aaaatgattt tgatctttgg tctttaggag caatttcaat
    52081 acccaataat atattaaacc atatttacac tccgtattta gagagaattc aatttgtttt
    52141 aaatcaatta aaaaataaat tcaataaaga tactaaacaa tttttaagta aaaaagatat
    52201 aaataaagct caaaccttat ataaagattc acaattaaga agaaaaatga atcaatccaa
    52261 tcattttatg aacttttcca tgattataag taaagaacga ttaattcaag gattgacctc
    52321 ttattattcc ttagaaaatt tcaacgctaa atttactgta tggatttgtt gtatggatga
    52381 tttaacttat caaatattag agacattaaa attaaagcac gccatactaa ttccagtaaa
    52441 agatattgaa aatcatgaac tcctcaatat aaaaaatgat agaagtttac aagaatattg
    52501 ttggacatta aaagcgcccc tatgtctaca tgtccttagt ctttatccgg aagttgatca
    52561 cattatatat tgtgatgctg atatgtattt ctttacagca cctaatatca ttcttgatga
    52621 atggtggaaa tactctgtat tcctttgccc tcaaagaagc tctactgaaa ttgaaaacat
    52681 acacggtata tatcaagctg gtttagtagg cttcaaaaac gatcaaaata gcaaagaaat
    52741 tttaacatgg tggaaagata aatgcctaga atattgcaat aatcattatg atgttgaaat
    52801 gaatagatgg ggtgaccaaa aatatttaaa tcacattcct aacatctttt ctaatataaa
    52861 aatcatgact cataaaggta ttgatgcagc accttggaat gtcattttaa atagcagttc
    52921 tatatcaaaa acagataaaa aagtttttat tgatcaagat gaattaatag cttttcattt
    52981 tggaagtatg caaattatta atccaaatga gttcgattta tggaaacaag aaactttaga
    53041 attacctcca gaagttttag attatatata cattccttat attgaacaat tgaacaagac
    53101 atgtcatacc cttcataata cttttcaaaa atccccctcc tctttatttg ctgaccaaat
    53161 tgatacaacg acaataaaaa attattttaa atactcctcc cctcattaca attaagactg
    53221 atactctcct tatttaaaaa taaatcttaa taaaggatag attttcacta tgattacttc
    53281 atttaaaaat aaaactttcc ttattactgg tggatacggt tttattggtt ctcacttggc
    53341 acgaagactt ttaaatttac aagcacgaat tgttcttttc ataagaacac catcaaattt
    53401 ttggagacta aaggatatta taaaaaatat tgaaacctat gaaatagata tacgagatag
    53461 aaaacaagta caggatgcaa taaagaaagt taatccggat tatatctttc acctggcagc
    53521 ctatggtgta aattctgccc atacagatta catgcatgct atagaaacaa atattatagg
    53581 gacatgtaac attattcaag cagcaaaatt ggtgaattgt aaaaaaatta tcaattttgg
    53641 gagtagttct gaatacggta acaagatgga acctattcat gaaaatatgt tactaactcc
    53701 tgtggatatc tacggaagta ccaaagctgc tgctactata ctcgcccatc aaattgctag
    53761 cgaaaacagc attaatctta taacattaag accttttggc atattcggag aaagcgagga
    53821 gccacataaa atttttagct atataatctt gcaagtatta caaaacaaag atgtaaattt
    53881 aactttctgt aatcaattaa gagattattg ttatatagaa aatataatag atgcctgtat
    53941 cctagcagta gagaatacta ctgtacaaaa tgaaatcttt aatattggga gtggcactat
    54001 ttaccccttg aaacattatg tagaattatt attcaaacat ttgaaaacca attccagacc
    54061 aaattacggt gcaattccat ctagaacgaa tgaaagatgg gttcctgaag cagatgtgca
    54121 aaaaataaaa aactctcttt cctgggaacc tagaattaat attgaagaag gaattataaa
    54181 aactgttaat tggtataaaa ataataaaca tttataccta atcccctaaa aatagggtac
    54241 taaaggaggt ggactaattg ttaaatcaaa actttaataa tgctttttac ggaaagacaa
    54301 ttttaattac tggacatact ggttttaaag gttcttggtt atccctatgg ttgaatgaat
    54361 taggtgctac tgtaatcgga tattcattgg atcctaaaaa taaaaatgat aactttaaca
    54421 ttactaacct tcaaaacaat ataattgata ttcgtggaga cattagggat tttaataaat
    54481 taaataaggt ttttacagat tataaacctg aaattgtatt ccatttagct gcccaacctc
    54541 tagttaagta ttcatatgaa tatcctagag aaacatacga ggtaaacgtt gtaggaacta
    54601 tgaatgtact agaggcaatt cgattacatg aatcagctaa aataggaatt atggtgacaa
    54661 gtgacaagtg ctatgaaaat aaagaatggc cttggggtta tcgtgaaatt gatcctatgg
    54721 gtggccatga catatatagc tcaagcaaag gatgctgcga acttttaatt tcttcctatc
    54781 gaaattctta cttttcagaa gaaaactttt ctcaccacaa gaaaataatt gcaagcgttc
    54841 gagctggtaa tgtaattggt ggtggtgatt ggtcaataga tagaattatt cctgattgta
    54901 tacgagcatt agaatcaaac aaaaagatta ttattagaaa ccctactgct attagaccct
    54961 ggcaacatgt actagaaccc ttaagcgggt atttactcct tacagaaaaa attataaata
    55021 atggtatcct ttattcagga gcatggaact tcgggccatc cttaagcaat attgttccag
    55081 tagaaaaatt agtgacaagt ttactagata tttggggctg tggggattgg actgcagaaa
    55141 atataggcgc aataaatttt catgaagcaa atttactaaa tcttgacatt agcaaagcaa
    55201 aattcaatct tgattggcaa ccaaaatggt ccctacaaca gactttagaa aatacaatag
    55261 aatggtataa acattataat tcttacacca gttctgagat gataaatcta tgtattagcc
    55321 aaatcaaaca atattgcatg ctttgaacta ctcccactta ctcatacttg ctgtgagttc
    55381 cttatggagg gagtcttctt ggttaaaata ataaaagaca cattaatttt atagtctaaa
    55441 ttataaacct actataccta aaatgatgtg attgtccatt aacaaagatt ttatttcttc
    55501 gattatttca aatcaactat tgacattata ctgaagaata aaggaatcac atatttttct
    55561 agtgattccc ttgttatgag aaaatactgt cttgctttaa cgacaataca gtatatgcga
    55621 ttattaattt atttgttcta gttatgaaaa aatctattcc tgtcaaaaga gctttcttca
    55681 aagaaaaact tcctattttc ttctacttac cctacccgaa aagtaactaa gttgaaaatt
    55741 ccaataatta tatctactat tatagaatta tactgagctt taacaatttt ataattatcc
    55801 ccttcttgta gctattccac taaagttcat gcttatgatt ctcttattta ttatcaccaa
    55861 tgtcgatgaa ttcatgcatt gcttattcta tacacaaatt gctttttgaa ttatcttttc
    55921 agaataagta aagaaggctt tctcttttat gcacttctcc cctaccagtc tttaattttc
    55981 ctttaatcaa catttagaac aaatcttcaa atataatagt acatcttcta taaaacaaaa
    56041 ccataagtaa gataatttca ctattacaaa taatgagata gtctgtttca cctttttaca
    56101 ttatccaaaa aagaacttgt agaaattctt acaagttctt cttttgtttt ctttattctt
    56161 ttcttattta catacgcaag atttatacat ttggtggtga tacatactat atgtatccga
    56221 taaaataatt taaaaattaa tacgtaattg atccgtttta agaaaagaaa atttcataaa
    56281 tcttcaatca cagtttctaa gttcacctga tagaacgtat aaagactcat attatctttt
    56341 gataattttc ggatgtttta ttatgagtat attcgacata aattgattat tttttctgaa
    56401 ttttcttgaa aaatattgta atatcactcc attttttctt ctattttgtt atgatgttta
    56461 taattaaatt ggattaggat ttttttagaa aatgggggcg tatattatga gtgtttcagt
    56521 aaagggaaat gagcaattaa cctctctatt gaacgactgg tatcgagcaa tgctatctca
    56581 acaagttata aaagctacta atctaaaaaa gaaaattgat gaaaaaatta ataagttaag
    56641 cattgaaccg gatcaagaac atcaggatca aaatttgtta ctatactatt cactactcga
    56701 atttcgttac aaggtcttaa cagatagcct tggtattcaa caaaatagtt ttgatactat
    56761 tagcgattat gatatgccta cagatcaatt tctacgattc tattatcact ttttcaaatc
    56821 cattcattcc acttttatat caaattatac tgaggcagag gaacattata aactagcaga
    56881 aaaaatattg gtagctatac cagatgaaat tgaacatgct gaattttact atagaattgc
    56941 tactttctat caccatacct ataacaatct cgcttctatc gaatacgcaa ataaatcgag
    57001 agcaatcttt tcaaagtatg aaggttatga agtaaaaaca gccttttgta atagtttgct
    57061 aggtggttgc tgcatctatt taaaacagta cgaacaagca gaagaatatc tacattgtgc
    57121 aattgattta ctacaaaaaa atagggaaga agattccttg ttatatgtaa aaaatactat
    57181 ggggtggctg tattctgatc aaagtatgtc tactttagct attcgtcacc tttcagaagt
    57241 aacagagaaa atccctacac acttcaaggc catcttccta caagctaagg aacattataa
    57301 attaggagaa caatcaacgg ccagccaact cattgataag ggattacaga tttgcagaaa
    57361 aattcataac gaagaataca cacaccactt ctctatttta aaaagattaa acgaaaatat
    57421 tccattggaa gaattagaaa aaatcattca agaaggaatc ttatacttta aggaagaaga
    57481 attatgggaa tatgttgtcg aatacgctga attatttgcc acaaaatgta gacaattaga
    57541 gaaccaccaa aaggtaagtg actatttcca tatttgttat caagcaagac aaaaatcaat
    57601 tgcaaaagga gtgttaaaat aatgaaaaaa attagcttat tattatcagg cattgctttt
    57661 attggggtat taacggtggg aaattttcag ttttctaaaa cagatcagct tgctactcat
    57721 gggcattatc ctgctccttc atatagtgtt ggcgattatg gtggtgcacc accacaaatt
    57781 taatgtaaat gtatttaaaa accctccaaa tggagggttt ttaaatggct tttctgcctg
    57841 ttcaatacgc atagagagta tatattatac ttatttactt tgcatttcca ctctgtaaca
    57901 agattctagc attctctcct agaatctcaa cttaaatctt aaatccacca attaactctt
    57961 gaagttcttc tgccatctgt gctaattgta ttgctgaaga atttatctct tccatagaag
    58021 catgttgttc ctcagatgaa ccagcaatcg tttgcatact tgaagaattc tcttttacag
    58081 ccatagctat ttgatcaatc gatgtatcga ctttcattgc atcagtagtc attgtattag
    58141 atagttccac cataccatgc acttttgaca caatatcatt tgcagatttt gaaatctcat
    58201 aaaaactttg ctttgtatcg ttcgcaactt taattcccga ctgtacctct actcccactt
    58261 cattcatagc ttttacagtc tcatgtacgt ctgcttgtat ttccttaatt aagcttccaa
    58321 tttccatcga agattcggat gattgctctg ctagcttcct aacttcatcc gcaacaattg
    58381 caaaccctcg accctgttct cctgctctag ctgcttcaat tgctgcattc aatgctaata
    58441 aatttgtttg ttccgcaata ttttgaatcg cttctaatat acttccaatt tgttgcgatt
    58501 tcttatctaa taattttatt acattatcgg attgagaaac agagtgatgg atagactgca
    58561 tttgtgctac agtttgttct actaattgtt caccttcatt ggctttttgt tttgtgtata
    58621 tggatgaagc cgatacttca gatgcattct cagctacata ttgaatattt cgtgttacct
    58681 caccaattaa ttcagctcca gactcaactt cattattttg aacttctgca ctgttcgaga
    58741 tttcttccat ctcttttgta atttgttctg tcgcaacact tgcttgctct acactagcag
    58801 ttagttcctc agaagacgca gctacatgtc ctgcagatgt gttaatttga gaaataatat
    58861 tacgtaacga ctctgccatt gtattgaaac taccacctaa ttgaccaagt tcatcctttg
    58921 aacgaatatc tattttctcg gttaaatctc cttgactaat tctttgagct gaaatgacta
    58981 attgtcttag tggagtaatt atagatctga gtatgaatag aattacaatt ccacctaaca
    59041 ataatgaagc ccctattata gtgaacgttt tataaaaaat aggattagta gcttcttcaa
    59101 tttctttcgt aggcattacg ccagctattt tccaacctgt ttttttattt gtcttaaagc
    59161 ttatgtttcg atcttcgcca ttgaggctat aagtaattac tccatcttct gtcttgtaca
    59221 attcatccgc taaagttttc tctaatttct ctccaggctt tagtgatgga tgaacaacta
    59281 tagttttatc ttgactaact atagatacaa atccttgctt tccaattttt atcattttgg
    59341 atgtttttac gatatctgta atattcaaat ctacgccaat gacaccactt ttatctgcat
    59401 tttgctttgc aattgcaatt accatatttc ctgtagactt tgatttatag ggagatgaaa
    59461 caataatctc tccatttgct tttactgcat ccttatacca actactttct aacggattaa
    59521 acccttctgg tattttgcca acaggtgcat gaataaattg attgttactg gatgccgtat
    59581 aaatcgtttc tatctctgga tgtaactgta tatattgatc aaatttactc tgtacatttt
    59641 gcgattgttc aggattataa tccccttgtg tgagtacctt tgcaaaatga gtgacatctg
    59701 tatgcttatt ttctaattca tcatcaacaa tcttgtctaa aatacttata ttatcttttg
    59761 ctgattgtag aattgtttca ttaagatctg tttttgcttt attataagat gatactccta
    59821 cgataaggct tggtataatt aatattgcta taaatgccat agacaacttc gttttaagct
    59881 ttatttgtcc caatctttct tttatattaa acactagata cttctccttt tcatttttac
    59941 tacttatata gttcatttaa attttatcct atatttttcc atattcattt atggtaccat
    60001 tcgaaatgaa atcacaatta catcctatca tccgcacttt accatttagc gatttaaatt
    60061 tcacaggcag agttttatct gtcctccttt cgaatatgtt tttttctaga ttcagcaatt
    60121 attagactac gaattattcc aaataaattg gatacaacat atacttcatt ttaaaaataa
    60181 ttattggatt tgtttggata aaaatctagt ttagcgctaa tccaatcaga tgaaatcctt
    60241 accataataa attaactaaa acagaaattc taaatagctg aataaaataa attagagaat
    60301 tacattgtaa cacgtatata caagtttgta atattaaaat ttaaaacttt actatatttc
    60361 atatgcaata ttacatgtga aaagccctat tttttttgtt atactatgca tgtggatttt
    60421 tcattcaaaa atctacccaa acgcatattt atgtatatgc caccctaatt gatgaaagtg
    60481 agaagaatgt ttatcatttt tctcactttt ttatatttta actgtttggt tgtacaaaaa
    60541 tctttagaca ttttatattt aaatcttaat aatctacacc tgtgaatagt attataaaaa
    60601 taaacttaca aagagaatta aacttctaaa tttaatcttt ggaatcattt attttctaaa
    60661 aaacaatccc acatctttat caactcattt tagaatattc aaacaataat tttatataca
    60721 ttacctgcat aaattattct ttttctttta tataagactt acttttttac ttctgataaa
    60781 ttattaaaca ttggattatt atacacgtcc ccaaaaacat gaggtatttt gtagaatttt
    60841 gtctatcaat atgtatgtac acccttttgt agtggatata gactgtgagg tgtaaggaga
    60901 taccttacaa aataataaaa aggagattat agaatgagta gattaacaaa attctcaaag
    60961 ttagtatttg caactttaat cgcgggaagt agtttaagca caattgtttc gtcacacagt
    61021 gtacaagctg acaccttaga tcctaattac caagacactg taaaatttat atcaccttct
    61081 agtgctaggc caacattgga acaaaaaaac actattgttc cagatgcaaa agttgttaaa
    61141 aaccattatg taaagtactc taaagcacat ttccaaacta aagaaagtat accaaaagag
    61201 atttattatt cttcagaagg ctttaagggc tatatacagg caagtaccgt ttgggatatg
    61261 ggagatcatt tcgcaacact atattccgga accgttattc gatgttagac ttttaatcca
    61321 ttctctccta atgcttaaaa tgatcactag ctcactgcca atactgtaat atctattgtt
    61381 caaaaaataa accacaaaat ccttcgattt catggtttat caaatataaa gataatgcta
    61441 aacgaatact ctaacattac cttccccaaa gttaattata gagtattttc aaaaaaaaga
    61501 cactcttgta gtgtcttttt tttattattt aaaaaattac acctactaac atcttattgt
    61561 tgagactatt catttatttc aatatgatac tttttcatct cgtatatgca atagacaatg
    61621 atagctaaac tccaactgac accataataa tcatgtgtgt agaagtcata tcccgcctta
    61681 atacctttct ctattacaac aaatgtaaat cctaaagcca cccatttgtt aattttcatc
    61741 ttaataaacg ttaaagagat aattattaaa aataaaatat ttgtaaggtg atttatcatt
    61801 agctcatatt tttgaatgta tactgccatc atacaagcaa cgatattagt cgcaatgcca
    61861 aaggcaatca tcgcccccca aaccctgtcc gaaagtccca ttcctgagtc agtcccttcc
    61921 taaacaaaaa tccttttatt taattcgttc cttcacccta ttcaaggtat gctaaattat
    61981 ccttgtctga tgaatatcta tttatctttt catatagagc aaacaaaatc tttactcata
    62041 attttttctt tattaggaaa actatgtata agccgtttga actagcggct tcactcttct
    62101 ggtaatgggg tagcaattta ttgaattgac taactcattc aacccactag caccggcagg
    62161 caacaaaata gttgtctgcc attttcatgt atactttttc taactttatt acaaaccaag
    62221 tgtgtgttgt actaatttca aaaaggacag aatgtcattt ttgaaattgt aaaaaataag
    62281 gtcctgtcta cttttggtat aggacttttt cttttcacat atactatttt tgaacctgtt
    62341 taccaatacg tgtcctattg gtatcttgaa ttcctcctaa aaagggctgc agatacgaat
    62401 gcatgccctt ttatttacat tgctactcta tattcgataa aataattaaa aactcaaata
    62461 taatattaca tatttttcta tttagaatta tattaagatt tacttcatag tcgaattatg
    62521 gtttcgtgta taattcagca atatgtaaac tgtttaccta aagaaaaggc acccaaaagt
    62581 gccttttctt cttttaatct aaacctcata tttaatcacg gtactcaaga gtttccatct
    62641 atttcaatat gccttatagt ttaatttcaa atcaaatttc cagcaatata tttgctttct
    62701 tacagatttc tgtctttttc ttaattctgt caaaatcctc atgtagctat acaaagaata
    62761 tatgctatta tgattttgag aaactatgcg ttcccttaac cctgtatttg accctgtatt
    62821 cattacaggg tctttgttta ttttatttac ttttagttaa tacacaccca atttcagtta
    62881 aaattgttta aatgttaatt aatttttaaa ataatatatc tataagctct tttagtaaat
    62941 aaaatataat attagacata tataaccaac ttgtggccat tattagtttt ctaaatatgc
    63001 acttcattaa cactatacaa atagtgctaa ctatcttaat tgaatattag taatagtaag
    63061 tataaacatt atcaatttac tatatattac atttatgtaa aaatagatgt atgttaagct
    63121 tattcaaaat ctttccccta ataaagattt gaagtagcat tttatgattc tccttactgt
    63181 taatatgtct tgaaaaagaa ccctataggg ttctttttct tttcattata acctcagtaa
    63241 gtgcttattt aacatgcaaa aaggaccgct aattatttgc agccctttta cacgttaata
    63301 tacacttgta ttacatactt aacaatttat tgtattaggt atttatacaa actaaacatg
    63361 ctattatcat ttagatatat aacacttcaa agtttagaag tatacaataa caaatctttc
    63421 ccagcttcca gctacataac tagtagctgt taattctcta ccaccatttg ctgatatata
    63481 tctaccatta cttagtgctt gtaatacata tatcctattg tctccaccat tatataagat
    63541 aaacttttcc catgcaccaa ttgatgtacg atctgctact actctaccat ttggctcaaa
    63601 cgaaacatac ttcccattac ttttagcttt taaagcgtac gtatataatt ccccagtcga
    63661 aattaattca aatttctccc attcattaac tgcattacga tttgctatta tatttcccga
    63721 aggctcagcc gaaacatatt gtaaatttgc tgcctgtata gcaactgtcc aacttccatt
    63781 aaataaattc acgcctttta gtgaacctgc ttttgataga ttggctgccg atacatcatt
    63841 cgatggtgta atcatcacta tcattaaaac catcgacaac accattaaaa ctaacctttt
    63901 tgagattgta ttaccacttg cacgtgttat gaaccttttc attcccattc ctcccttaat
    63961 atacatagaa ctcatatata tcataccaaa tatgtaaaat attgtaacac ttgagaggat
    64021 ttatcaacaa ataccttact attctgtttc ttttttctca aatctatagc aattaaacat
    64081 gtatcaattc tcaagcacat tttttaaatt attttccccc tgataaaaaa cgtagaaatt
    64141 tttggaaacg aaagtatata caaaagagag agtattttca tttcaccttt ctttaaataa
    64201 aagccaaata gccgttcata atgaacgact atttgcatcc aactaatact tagaatgttt
    64261 ttcatgttaa tctattttgt ttaatcccgt tgaagtaact tgataggttc tttttttgcc
    64321 catatattct tgtttattat tctcaagatt aataagtgta gcgcgtgttt tttcctttac
    64381 tgcttcccct tctatatggg taaactcaat gtaatctccc acttttacgg gcacggtttg
    64441 gctttcagca gtttgttgtc tattccctac tatttcctta ttgtacacaa caccaccatt
    64501 tgaattcttt actgtaatac ttgcatacgt attattaaag taagaatgtg gtacgcctgc
    64561 ttctaaattc acctgcattt tctctgttgt cctattataa tctacttttg cgatttctct
    64621 atcactatat ccttttaaag accacccaaa atgatttcca tctaaaaccg ttgtttctgg
    64681 cattttttct actttcttca agccttcttt tgtaacttcg tacatgcctt tttttccaaa
    64741 actttcttgt ttactgttac ctacatttat taaagtagct ctatgcacac cttctagatg
    64801 tgtcagctca acataatccc ctattttaac tggaactttt tgcgattcag cattttgttg
    64861 tttgttccca taaatatctt tattgtatac tacttttcct gatgcatttt gtactttaat
    64921 actcgcatat gtttcattaa aataatgatg tggtacgcct gcttttaaat caatttgcat
    64981 ctcttctgtc gacttattaa aattgacttt tgcaaactcg aaatcactaa ttccttttag
    65041 tgaccatgca aactggtttc cttctaaaat attattttca ttaggcatat ctggtttaat
    65101 tggattagaa tccgtactct tccaaatctc tgctgttaaa attggatatc ctaatgcagc
    65161 tactttttga atagtatcgt tatttggacg taatccccac ttctcaaaga aaggaatcaa
    65221 attttgtttg gctacttttg atgctgaaat cataaataat tgttttttat tttcatcagt
    65281 ttgtggaagt tcacttgaag gcatgtctct atacaattga tgcaatttag gatagaaatc
    65341 ctctccatat gctagctgta gttgccaaag cataacaagc ttaacaaaaa catcactaac
    65401 ttcgtcataa tttttattag gttgttctaa gtattgaaat gccttagtat aagcaccctc
    65461 ttgttgcaat ctaaaaggtt gattagatgt aaatgctttt tctacagaaa ggctgtatat
    65521 attattttgt acttctgtca tattataaaa tttccaaggt gattgctgtc tcaaatgccc
    65581 tgcctcatgc catggacccc aaccatcttt tataaattta ttaatatcta atacatattg
    65641 aattgcatct cctacatatg cagttcgata agaagtcgca tacatataat aatcgggaga
    65701 atgattttct tctacgtaat gaacataatg tttatctact tgttcttcag ataatccagc
    65761 tactttgtct tgaattcgag tagcttcatc catctttttt aagagttgta caggatctgt
    65821 attagaaccc aacaaatatt tcttaatacg tgcaggacta gccgtaatta atacacgttc
    65881 tccttttaac tccactgcat gtgcatttgg atattggtcc agcatgttaa ttaaatcttg
    65941 tttcgtatgc tttcctagtt caaagaaggg cgtagtcgtt ccgcctgttg taattgttgt
    66001 tcgaatggta ccaccttgtt gtttattata aaaataaatc atccccccat ttggagattg
    66061 gattgtgttt atacctggtt ttaatgtaaa tgattttatc ttagaatctt ctctccaaga
    66121 agcatcatat gaatacgttc caatatatac ctgaatatct tgattacctt ctacattaat
    66181 cgttatttgt tcatttggtt ttgcatataa accagttggt tcatatggac taaatgccat
    66241 actttttctt tcctgttgtt ttattagctc aacatcccct tttcctggga ctgtaaatgt
    66301 tctattttct gatttaactg atttttcact ttgcagtgat gtcgataaat ttttttgctg
    66361 ctccttttgc tccgcaaaga catctgatga agaaatcatt ccagtcgcaa gcatagttac
    66421 tgtagcagta gctgcaagta tttttctagt tttatatttt gaattattcc ccatattatc
    66481 tccttcattt ttccttagta ctcttaagga ttttttgttt tcttcttcat gtttttacaa
    66541 tctaaactat tcatactatt taagttgtat ctattactct atattttttc ataaacatct
    66601 ccttttcttt atttattatt gtatataaat gttatttgat gacacattaa ataacaactt
    66661 tacgataaac tcatcgataa cagcttatta tgttttgatt ctgtattcta aacttccatc
    66721 cgattggaga aatatatcca attggagaaa tcagtaaata attttcaaca tttaagggtt
    66781 ggaatctcac aaaaaattca taaatttttt tcactttaaa ggtcaattca attgcaacta
    66841 tatttgttta agcttccacc ttttttgaaa aaaagcatct aattctactt gaattagatg
    66901 cttacattta gtccttagga caaatattct aaactattta tgtggttgta aatctttttt
    66961 tattacttcc cagagtgaat tatcttgagg caccggttta ccctcttcat cccattttat
    67021 ttttcctgtt cccaattcat aattcatccc tgtccatgtg tcttcacgga atgcatagaa
    67081 tgatttatgc caaccttttt ggttgaagat agaaataaga tcttgcatgt attgggtagc
    67141 tcccggaaca gtacggttaa ttccaaactc ctctgcaata attcgattag atgatacatg
    67201 atttttctta gaccattgtt ggattggctt caaaaatttc tctaatccct gcttattcca
    67261 cattacaggt ttctctaagt ctcctacttt tactaatcct ggatattgat attctttatt
    67321 tttcttttca ccttgactcg ttaattcata tggttcatac atatgaaatg cgtaaagcgt
    67381 ttttttatcc tttactggtt ttaaatattt aaaagcccat ggagtagcat ataaacctga
    67441 atctaaaata attggtgttt cttggtctac ttcacgaatg gaattgatta ctttttgata
    67501 caatctgttt aaatccgctg tcgttccctt cacttttgca taccatttct cgtaatcttc
    67561 tgtccaaaaa tcattatatc tattattttt agctgtttct ggatgtggtt catttataat
    67621 attataaccc accaccgcag gataatcttt taattccaga gcaaggtcct tccaaaattg
    67681 acttgcttgt tcttgatacc tctcttcttc ccatattctg tcgtcattct tgttattatt
    67741 aaattggcgc catcgatcac caggtaaaga taacattgta agaacaactt tcattccttg
    67801 tgattgtgcg gcatctaaat ccgcctttaa tttttctaaa tcctccttta ctaatccctg
    67861 atagttatct gcattaccta tcagaaaatc ctttccagaa gtatctggtt tatcctcaaa
    67921 tagaaaatct ttatcttttg cccatttatc aggtgctaaa cgtacatatt caatattagc
    67981 ttcttttgca cttttatagt tttcaggtaa tgacgtacta ttcatgaaat tagtaccctt
    68041 tcttttcgaa tcccaaaaac taattttcga atcgcccttg tggtatgtat cagctcttac
    68101 attcatttcc tgtactccaa aactcatcat gcctaataac gcaacaattg gcaaaatttt
    68161 tttcacaact tttccttctt tctctttata tttaacacac ataacatacc tttgttttgt
    68221 tacaggaata tggcaaattt ccataaaagc ctttttagtt tataagatcg cagcgtattc
    68281 ataaaaatga atgagataat tagaacattg cttcattttc aaagaaacaa aaaaggaatc
    68341 ctttacggat tcctttttgc aattcactct ttttcaaatg gtacattttg cacctacttt
    68401 tagtatacct tataattccc ataaaataaa taagattaac tgaaattcac ttcaaattgt
    68461 gatagaaaac ataattaaga agcgcagata actaaatatt atccctttta ttaaataaaa
    68521 aagattaaat aattccccct ccaaactagg acccctttac actttttaca aatattgcta
    68581 taattagata aaccaaagca ttaccccatt aacaaaggga ctccataatt ggagtccctt
    68641 tgttaattag ctattaaaaa tgatagcatg tgattattgt ataatttctt ccttttttag
    68701 atctgcatat tcttctacga aatcccataa accttgcttt tcgaagtaag aaatactttt
    68761 ttcacttctt ctaagagttt aattgcttca tcttcattaa gagaacgtaa aatattgaaa
    68821 tgatatacat actcttcatt tcctaattcc atacaaactg ctaatccttt ttcaaattgc
    68881 tttaagaata tacaagctgg ctctaattct ttttcacaag aagcaacttt cacctcatat
    68941 cccattaacc caaaatacaa ggaatataga tacttatttt actttcaaag gctgaaacct
    69001 tgctgcataa ctcctgaaaa taaagtgaaa agaggttcaa atccatatgg atagaacctc
    69061 ttttcacttt atttcataca tatactgatt tttcatttat tcattttgta ttgtacttaa
    69121 aaaaacaata aattcatcat catttacagg tttactgtag taatagccct gaattagata
    69181 acatgcatta cgttgtaaca ctgttaattg ttctttcgtt tctacccctt ctgctatgac
    69241 tttcatgttt aaagtatgag caagtgaaat aatggtctgt ataatttcac ctccatcagt
    69301 agaagttcca atcctattaa caaattctct tggaattttc aaagtatcaa ttggataaag
    69361 aggtaaatac gctaatgaag aataacctgt accaaaatca tcaattgata aatgtacacc
    69421 aaatgatttt aatgctttta actttgataa agtttctttt tcatctacca tggcgattcg
    69481 ctctgttaat tccaaattaa tcgaattagc aggtactcct atctcttcta tggtatatat
    69541 aatggtttga acaaaatctt tctgttcaaa ctctatagct gataaattta tccccatctt
    69601 tagatttgaa aagcccgcag aatgccattc tttcagttgt cgacacgctt tctgtaacgt
    69661 ccactttcca attgaaataa tctgcgccgt ttcttctgcg ataggtataa actcaaacgg
    69721 agaaatcagc ccaagttctg gatgttgcca acgtattaaa gcctctgcac caataacctt
    69781 accttcctta ctgtcaattt gtggttgata caataaaaac aactcattat tttcaattgc
    69841 atttggtaaa tcctgttcta atcgtaatcg acgggttact ttttgagata atgtctcgtc
    69901 atacatacaa acagcattgt tacctttttc ctttgcgcta tacatagcga tatcagcgtg
    69961 ttgtaaaagt gtagtagtat ttattcctcc aaatgggtac actgctattc ctatactaag
    70021 agataagtaa aaactatgct gatttactac gaatggttct tcagttataa gaaatagagt
    70081 tttacacaaa ttcaatagct gttgctctgt ttggttatgg acaatgattg caaactcatc
    70141 accacctatt cttgctagag gaattgtcgg tgaaagacat gtcctaaaac gtttggcaac
    70201 ttcttttaaa accctgtcac caatggaatg gcccagtgta tcattaatag tcttaaagcg
    70261 gtttaaatca atatacagga gcccaaattt atcctgtgtt ttttgcacac gcttaatgga
    70321 tctatctaat tcttgttgga agaatatacg atttccaatc tccgtcaccg tatcatggaa
    70381 tgcaaggtag tttatctcat cctgttgttg tttcatcctc gttatgtctt ttaccattac
    70441 ataactccca aaagtttgac cttctatcat aataggaact atagtgacat accaaaacag
    70501 catgtccttc tcattgttat ttttcacacg caactgtagt gaagatgaac tacatcgtct
    70561 ccctttcttt atagccgctt ccaattcaga tttatcttca tctaaaaaaa tagagaagca
    70621 ctctttccct attaatacag cactgtcttt tcctaataac atacttccag cctggtttat
    70681 atttaatacg ataccagttg aatcaatcgt taaaatagga tccggatgat actcatataa
    70741 tgacttaaat ctttcttgat tttttaccaa atcattagat ttgtttatta aatcccttgt
    70801 tctttgagat actgtttgtt ctaattgatt attaaacact tttaatgttt cagttaaatc
    70861 tttgttttgc attcgtacga ttgtatgacg aatcagtaca aatacaaaag caatacaatt
    70921 tcccgtaatc aatgtagctg aagacgtttg ctctttcaaa gtaaagccaa ttaagactgc
    70981 aactgcaaga taagggaata tgccaagaag tttctctcca aatgtcggat taataataaa
    71041 ataatttctt ttagaagaag catcctttgg aattgtagca gcaatagcaa taaataatag
    71101 gaaaactcta tacaaacacc ttaaaaatat aactgaacgc tctgacaaat caccttgtaa
    71161 gtaaaaatac aaatagtccg taatagctaa tccagttaat actaggataa aaatatacaa
    71221 tttgcttttt gcattgaaaa tagcaggtcg aaagattagt gtaactccaa gtaatagaag
    71281 taataaatct ataatcggaa aaataaatga gagaaaaaca tctccaattg ataagaataa
    71341 gatatttgca gaaggtttat taaataaata ccactctaat gtaaaaatag cagtaacaac
    71401 aatgcataaa tcacaaagca aatatgcttt ctcccattta ttacattcca tcatgatttt
    71461 ataaaagaac gcaaagagaa agaagaataa gaaaagcaac aaaaatacat cagagatatt
    71521 aaaatttttt attggtaatt ctacattaag tacttgaaaa gcagatataa aattccctat
    71581 caagaaacaa cctatcgcaa taataatgca cacccagaat actcctaact taatttttct
    71641 ggataatata gaatacagta gtgagataaa tacagtagtt tcaacaacta aagatgatag
    71701 tcggatatta aaatctgata cgaaataaag acttggaaaa acaaatataa atataaagca
    71761 aaagcttata taagctatta aagccaatat caatacataa aattgcacat atgcatgttt
    71821 acgcaatgga ctcaccttct tgagtttttt ctatactttt attaaaaaaa tttcttgata
    71881 gtggcacaac tcctactaaa tttaaatgtg tgttacctat tatccatatt atgacctttt
    71941 taaaagattt ctttctacat acaacagtct tgctaacttt ttgtagatgt ttacaattat
    72001 caatactgag gattccaaaa aggataagct gaaaaatgta gttttttaag tatttgcgca
    72061 tcgtaaattt ggcgggtaca acttatctac cctttaaata tgagatagaa tctaatcctc
    72121 tattggatta tagttagttg ctacctgtca cacttaaaaa ggaatgaaaa tatactatca
    72181 ttaacatagc aattcgaatt agtttacgga acatactgta actattatag ttacaacaaa
    72241 ggttgatgtc aatttcatat cctccctttt taacggacaa aagacatgac ctattgaaca
    72301 aaaatttgat gtttataaaa agagaggtaa aattttatct ccttactcaa agaattataa
    72361 atgatctagg attagatgaa attgaagcta atattgcatc tccctaaaaa gaatgttact
    72421 ctaaaaatag aattatgaaa ggaatgatgg atgaataatg attaactaat ttatatttta
    72481 agttgaattt tataacttca aactacaaaa tatagggtta gtctatccat ttttaaaatt
    72541 cagttcatac tttatttgtc atgattcaaa tgattaataa gtacttatta agtatagacg
    72601 aaagactaat ccttccgatt acaaattggg ggattttttt attcccgttt agcttagttg
    72661 aaacttacta attgttaaat gtacttcaca aataaaggag cgagaaaaat gagtacttca
    72721 gacactattg ttacacatgt aatgctctat ataagtcgtt aatatccatc aaacttatat
    72781 agaggaatta aaaaatggat ggatgttccg actttatatg aaacgtttcg atatataaag
    72841 gaggaattat tatgtcaatg ataaaggtcc aagacttaac tttttcatac ccaggtagct
    72901 ttgataatat ttttgaaagt gtaaacttcc aaatagatac ggattggaag ctagggttta
    72961 ttggtagaaa cggacgaggt aaaacgacat tctttaattt attgttaggg aattatgagt
    73021 atagcgggaa aatccttgct tcggtagaat tcaattactt cccctactct gtttcagata
    73081 ggaacaaatt cactcatgaa atccttgaag aaatttgtcc ccaagccgca gattgggaat
    73141 ttctacgtga gatatcctat ttaaatgttg atgctgaggt catgtacaga ccatttaaaa
    73201 cattatcaaa tggggaacaa acaaaggtgt tgcttgctgc actgttttta aatgcgggtc
    73261 aattcctatt aattgatgaa ccaacaaatc acttagatac agatgcacga aagatagtct
    73321 ctaattatct aagaaagaaa aaaggattta ttttaatttc acatgacaga atctttttag
    73381 atgggtgcgt tgaccatatc ctatctatta atagagcaaa tattgaaatt caaagtggta
    73441 actattcttc ttggaagtta aattttgata gacagcaaga gcacgagaag gctacaaatg
    73501 agcgtctaca aaaagacata gggagattaa aacagtcttc caaacgatca gcaagttggt
    73561 ctcatgacgt ggaagcttca aaaaatggaa cgaggaattc aggctctaag ttggataagg
    73621 ggtttgtagg acataaagca gccaagatga tgaaaagagc aaaaaacctt gaatcaaggc
    73681 aacaaaaagc tattgaggaa aagtcaaaat tactaaaaaa tgtggaaaaa actgagtcat
    73741 taaaattgga acaattgcaa tttaaatcaa atgaattggt tactttggtt gacgtgtccg
    73801 ttaagtacaa tgaccaaatt gtgaatgagc cgattagctt catagttgaa caaggtgacc
    73861 gaattgtact tgatggaacg aatgggagcg gaaaaagtag tatcctaaaa ctacttctag
    73921 gacatccgat acagcataca ggcttagtta ctttaggtac aggactcatc atttcctatg
    73981 tccaacaaga tacttctcat ttgaaggggt cgctatcaga cttcattgaa gagcacaaga
    74041 ttgatgaaac cttatttaaa tccatcctaa gtaagatgga ctttgatcga attcaattcg
    74101 agaaagatat atctcattat tctggtggac aaaagaaaaa actgcttatc gctaaaagtt
    74161 tatgtgaaaa agcccatata tatatatggg acgaaccact aaattttata gatatctatt
    74221 cccgtatgca gattgaagaa cttattcaac aatttaatcc cacaatggtt attgttgagc
    74281 atgataaagc atttcaacaa acagttgcaa caaaaactat atctatgtag ctcaaaacga
    74341 atacttgaaa atataatcat taacttgagt ccttgaacta taaaaacctt aatgacgtgt
    74401 tgaaaaaagc ctaatttctc tacaatacat tgagaaatta ggctttaaat agtaataaca
    74461 gaattcataa atactgaata atttacacgt taggtttatc tgttaatgca gtaacaatcc
    74521 tgtccactaa gtcttctggc atccattcat gatttgtatc gttcgtttca tttggcccta
    74581 aagaatcaat aaacttttta aactttggaa ataaaacaat agaagtgatc caatgtatcg
    74641 tatgatttat ggagaagaaa tgaaaaactc cttgcttttc accctcctgt aatatttctt
    74701 ttaactgttc aaaattacct atgaaatacg gtttaatctt ttctaatcgt gcactttcct
    74761 taataatctc ctcatatgcc aatgatccaa tttcagggtt ctcttttata tgtttagtaa
    74821 aaaccgttaa atattctcta agggcatcga taggtttaaa ttgattcttc tcaagaaaat
    74881 tgggtagctc attagcaaga ccatatttct taaacacctc ataatatagg ttttctttcc
    74941 cattaaaata gtaagaggcc atagcaacat tcactttcgc ttcttttgcg atttcttgta
    75001 tgctcgtacc ttcgtagcca cgctctccaa attttttctt agcagccttt aagatatttt
    75061 ccatcgtctg ctctcgagat ttccccattt cacacacctc aaatagtata tatttcactt
    75121 caaaaaccca ataaggactt tgaatagagt atctttttaa tgaaatttaa ttatatattt
    75181 aaagtggtaa cttaacaacc gatgaagttc tgattacttt aaacaatatc cccttgcgta
    75241 gcatcaatag ttttcaaata ctttacgctc ttttctaatt gagtaaaaga atagacaaaa
    75301 aacatctaat tttatcttaa tttcgtgtgc gaataaaaac ataataagga ccaaagttta
    75361 tccattttat agataaactt tggtcctttc gttacattat acagatttaa aataaaatga
    75421 aactttaatc agccctcacc aatcaggctt ttaggtgcag cagggccccc acctaacttc
    75481 tttgcttccg ctgaattttg aggtgagggg tcttactgcc cacaaatagc gggataaact
    75541 agtatactcg tagcttgatg agagaattat ccatcaatcg tccatcattt tctgactaga
    75601 tctgtttaat ctcgatataa ggtcctttaa tgtttaattt gttaatatca ttagatatat
    75661 tgcctacagt tgatttttca ttaaaagtat agaccttttc accatttaca aagatacccc
    75721 aattcttatc ttcataactg ataccataac cagcattgct agacgtagct ttgagttgat
    75781 ttccattcat tgaaagagat aacttccctt ttcctttgtt aagtttatca ttcacgctgt
    75841 tgatactatt catttgttct tcaaggaatt tttggttatc aagagtaact tgatggtttt
    75901 tccagtctaa tttatagtgg ttcgtaaaga attcattata tgtatcttta ttatttgttc
    75961 cccaccattt tgaacttacc cactcaatat tgtactgatc tgaaattcta cgatttgtta
    76021 tttttaaatc tgatgtagtt tctgttttat cagcagtaat aaccgctact acgtttggag
    76081 aaaaaccata tcctgttaaa gctggtactg tatcttttga aacaaaatta ttcgtccctt
    76141 cattataact acgtgatttc ataaatagtt gattaccata gaaagtattg aatgaatcac
    76201 gattataaat tccccactct gggaaattaa atgattggaa tcctactttc caatttaatt
    76261 tcttatctgt gtgagtctct aataccgttt tataatctac ttgatcataa gatacacttt
    76321 ctttccaagc aaagctacct gtgatacttg catcggcatt tggcccttta tcatttactc
    76381 ctactttaac acttccacca agtgtatacc ctacctcaga agtgaccttt gctgaagtca
    76441 ttgtattaac tggggcagct ttatggaact gagcactatc accacttgtt atttctgctt
    76501 cagtatgata agctgatggc cattttaagc ctgcgttata gtatccacta ttaactgtat
    76561 atttagcatc aatattacta ccatcagtgg tcacaattgc aatcttttta tctgcgtaag
    76621 gatcctcaat aaaagaaacc tttatcgaat ttttgatatt ctgcttcatg tcataagtag
    76681 ttttaaaact attatagacc ttcccaccat tttgaagatt ttctacagtt cctttagaat
    76741 ctgcaaatgc agatgttgct tgtaaactaa atgatccaga cataataacg gacgctaccg
    76801 caacacattt agctatttct tttgcttttt tcatacagac agccactcct tcttaaacat
    76861 ttaaaagata taaatatatt atttctagtt cgcaaaaata gagatagatt catagccata
    76921 caatatagaa attcattaac ttttatgaca ctaactaaaa acacatgttt cactaatctt
    76981 cctctcacta ttattgataa ctattatcaa taatattaaa acataaaata aaaatttaaa
    77041 caataatttt aaatacaaat ttaaaattat tgtttaaaaa aatacaaaaa aattatagaa
    77101 ttcttcattt cgagaattac tatattttca attacttatt acagcctata ttcagataca
    77161 ttatttcctt tccattcata ataatctaaa attccttcat aaatggcttc tgctgcaatt
    77221 tgtctgccat cttccgtaga taatttactg taatcaatac cattatctat aaacgccagt
    77281 tccgtcaaca cagctggcat gtcattttcc cttattacat gaaggtctcc atgtttaact
    77341 cctctgtctc gtgtttgaag tgcctctact aaacgtgttt gaattttttc tgctaaaaca
    77401 cgactttctt ccacatgagg atttgttttt tcggatttag aagatttata gtaatatgtt
    77461 tctgtccctt ttgcattacc attaaaagca tttgcatgta cgcttataaa gatatcaccc
    77521 tgatttttct tagcaaattt aacacgttcc tgtaaagaac ttttttgatc atgccccggt
    77581 ctattatcag attgacgagt taataaaact gtaaatggtg tatgcttttc aagtaattgt
    77641 tgtagacgta aagaagtgtc tagtacaatc ttactttcag gtaatccctt tgtggatttc
    77701 ccaggatctt cgccaccatg tccaggatca ataatgattg ttttgctttc taatgggttt
    77761 tggggacgat gttgcatcat atctgttttt gcagtaagtt gagcagcttc agcacgtgtt
    77821 ataaatctat ttggttgcca accgttctca gtaccattgg aaattttcaa accgattaaa
    77881 atattggcat atttttctcc ccaatgccct tttaaatctt caaatttaac ctgctcatta
    77941 tgatttgctg cgctttgtag tttatatgca tttactagca tcgtagccat agcagcacga
    78001 gttacttttc cggatggatt gaagattcca tttccctcac ctttaacaat accagctttt
    78061 tcagcagcag caatatacgg agtagcccag tggttttgtg aatctgtaaa tgatggtttt
    78121 gcattagagt caatttgtat acctaaaact tttgtcataa tttttgtagc cgaagctctg
    78181 tctaatgagt catttgaacc gaacgttccg tctggatagc cattcaatac ctgtttatca
    78241 actaaataat taacggattt gtccgcccat gcaggaacat ctgggaactt atgagtattt
    78301 gcaaatgtat tagatgagta ggttaataga cttccagcaa gaattcctgt agcaattaat
    78361 ttgtatttca aaatgtaaca cctctatcaa attattacaa tttggtaaat atatcattta
    78421 taattaatct ttaaataata cgaccttgaa taaagaatag attaagttgt ttatattaat
    78481 atatatcaga taataaattt aaaatcgaat tattgctcca aaaataatcc tcggacatac
    78541 acttatagat aaagattatt aaatatactc accaacattg tgtaactagt atagttactt
    78601 atacatacga gtgtcaatta aaataacctt acaattttgt aagataatca ccttaatagt
    78661 aaatcaagta attattaaat aatataaata gttactagat ataataaaat aacactctta
    78721 aattttgaac aaaaactaat tgttttgata ggaaaataac ttataacacc cacattgtta
    78781 acaatgcttt tgaatcctac tttactctat aattctctgt tatatcccaa cgtgaatgct
    78841 cctataatat agtcaattgc tgcaatgaat atattccctc aaaaaacatc tccagaagcc
    78901 atcgaaagta gcctttatta atacacctac acaatccatc ttttcactcc cctaagacat
    78961 cctcaaattt tacaaggaat gaaaaaagaa gagggatacc ttccctcttc actaaaaaaa
    79021 ttaaaaaaca ccttaattta tatcccctgc cttttacaat ctcacgtcta ttgatagccc
    79081 gtttaattct tcaattctat tttcatagat tcatgtattc ttctaaagtc tgcttttgtt
    79141 catatatatt ttcagcaata tctcctacat agcgaatatg ccaaggttca tatgcataac
    79201 ctgtaatact ttccttcccc ttaggataac gaatgataaa ccctgcacga tgcgcgtttt
    79261 ctttcagcca ttttccttcc ttcgtattag caaaagatag ctctaattca ttgttcgcac
    79321 ttttagaaga aacatccatt gttaaccctg tttgatgttc gctatgtcct ggttttgccg
    79381 agaagcgatc cgtatgctct tgtccttttc ttttcacatt gttcgcatac agtcgttgtt
    79441 gatagtcata ggaacgaaat cccgaaacag catttaactg aatcccctcc tgctttgcta
    79501 aatcaaataa cttttccagt gcttctgccg cctctttacg gaggtggctc ttttctaccg
    79561 ttccactaaa tgagaatggt acatttggta caactaaatc ctctggttta taatcttcgg
    79621 gtaatccata ttccttatta actacagcct gtatactagc aaaagaactt tcattgtatt
    79681 ttgattgccc ttttcctcta ctatctttct ctttatttat ggagttttca cgagattcat
    79741 agttcgtctt atctggttct ttaccaatag attgattggt gtaaattata aaaataccta
    79801 acatcataat tacacaactg aaaatcccta ctaatttaag tctcattatt catttccttc
    79861 ctgcaactct tactgtttct cgttcataat atctcaacca tatcaaattc atattaattt
    79921 gaagtgaact tttgttctta acatatttct taatagaaag actgtatatc cttctatttg
    79981 tttgacatca ttaagatgct cacaaatata aataaattct atggctacat atagataaaa
    80041 aatctaaaaa tttatataac gagattagaa gtgtagcata ttattgttga agggtcttgg
    80101 tataatgcta ggcattaatg taaaaaaaac aaatgaagag ttaattattt catggcaatt
    80161 ggcggagatt acaattccat tacgtgatgt gattgaggtt accgaagatg ctacctatgc
    80221 tggtgttgaa gacgtagatg taatacgtat tggagcagct tatgggacaa cagaccgtat
    80281 tttaattaaa acagtaaaac aaaattatat attatttact acaaataaag ttgctatttt
    80341 aaatgccatt cagacttaaa tataggagtt ttcttggcta aaatgataaa aataagcaca
    80401 tcttgttata aaaacagatg tgcttatttt taatttctat gcatttttac gttttaagaa
    80461 aatcactcca ccaacaatta acagtaatgc tcctgcagcc atagagatcc aacttgtaag
    80521 attagtacct gtttgtggta accatccaat tttagattgg atttctttct taggttgtgg
    80581 ttgttctttt acttgctcgt taggttgctc tggtgttgga gtattttcat ccgaattcgg
    80641 ctgttctggt ttaggttgtt ccggctttac ctctttaaat ttcactgttt gtcccttatc
    80701 ttcaatttca gcgtgaatag ctattaatat attatcttga tacagttctt caaatactac
    80761 tacttcttta ccttgtaatg cagaagcatt acatgtgaaa tctagtatga tagaaccatt
    80821 cttctcttta gcagtaaact tagattctac tgttacctct ttaccatcaa ctaataatgg
    80881 cttgtttgtt gctttatcca ttagtttacc ttttacaacg tactctttac ccacgattaa
    80941 gtctttgtat tccactttat cttggattgt tacagattta gaagcgtcta actctttaga
    81001 accatcagct ttatttgtag ctgtcgtttt aatagaaggt tctacaaacc gaactgtttg
    81061 acctacatca ttaatgtcag catgagttgc aattacttga ccttcatgta ataagtcttc
    81121 aaacacgact acttctcttc cttgctgttc agcaccaaca aaagtaaagt ctaatgttac
    81181 aaaaccgttc ttttcttttg cagtaaactt cgtttcagct gttacttctt ttccatcaat
    81241 taataatggt ttgttaatag ctttgttcat aagtttacct tttacagtgt actctttacc
    81301 tacaactaag ttagtatact ccactttgtc ttgaatagtg atagaatcct ttgaatgaat
    81361 ctcttttcca ccatcagctt tgtttgtagc tgtcgttttt actgatggct taacgaactt
    81421 aactgtttga cctttatcat tgatatcagc atgtgtcgta acaacttttc cgtctttcag
    81481 taactcttcg aatactacta cttctttttc ttctaaacca gttgcatcaa aagtaaaatc
    81541 tagtgtaata aaaccatttg cttctgttgg tgtaaacttc gtttcagcag ttacttcttt
    81601 accatttaca actaatggtt tattagtctc tttattcatt aatttacctt ttacagtgta
    81661 ctctttacct acttgtagat ctttgtattc cactttatct tggattgtta cagacttaga
    81721 cgtgtgcatt tcttttgtac catctgtttt atcagtagct gttgttttta ttgaaggaat
    81781 cttttcatct ttgacaatgt gtttaatgat ttgaccattc tctttaattt caaaagagaa
    81841 cgtttcttca tttaatacat aaccttttgg tgcaacagtt tctttatatg tgtattttcc
    81901 aaatggtaac ttttcaaatt tagcgattcc tttatcgtct gtttttcctt ttactacttc
    81961 ttttcctgct tcgttataaa tcgtaaattc tgcatttgga agcttgttat ttccatcagc
    82021 tacatctacc tttgtaattt ctagatcacc tttgataaga tgattaactg ccaataactc
    82081 aataatcttt ccatgttcct ttatttcgaa cataattggt tctttaacaa gaacataacc
    82141 atttggagaa gccttttcta caaatgaata tttaccatac gctaaatctt tgacgttaat
    82201 ctcaccattt ttatctgttt tatattcacc aattactttt ccacttgcat cttttagctc
    82261 gaattctgca ccttctaatt ttttactaac atcttcatta tccactttaa gtaattttac
    82321 actacctttt acttctgtat tttccactgt aaaagtaagt gttttattgt gctctttaat
    82381 ttcaaaagga tactttgttt tatttccaat atatccatta ggtgtttgtg tctctaagaa
    82441 ataatattta ccatacgtaa gaccttcaac gtttgcaatt ccattttctt ttgttactac
    82501 ttttttcact tctttaccat cttcagtgaa gactgtgaat tcaacatttg gtaaaacctt
    82561 tcctgaatca ctaagctttt taatttcgat gttacctttt actttgttat ttactatttg
    82621 gacagctcct gtttctcctg tcttaacttc aatagtttgt ggtttatcat ctgaaacata
    82681 gcctgttggt gctttaattt cttttaatgt gtaagtacca attggtaagt tgtttaattc
    82741 tgctatacca tcagcaccag tcgtgctttt tccaactgat tcattatttg cattaaagac
    82801 ctcaaatact gcatcagcta aaacttctcc attttctcca acctttttaa tttttaaaga
    82861 accagctgct tcccaattta ctgcaagatc actactaagc ttttcttcat ttctttctaa
    82921 tagtactgta gcattctgaa cagtatccgt accacggtaa gcaattgctt gaacttttgt
    82981 taagtttgca gcaacactta gattaaattc acctgtttta gtatttttag gaatttggat
    83041 acggaatttc tctccaactg aaagttgatc tttcacttca ccattttcac taacaatttt
    83101 tactccatta ggtgcatttt ttgctactac tttataagaa ccacccttag catttgtttg
    83161 tactgtatat agatttgttt cgaagaactc accttttaat tctgcttttt gtttttcaac
    83221 tgggataaca ttcatataaa tatcttgtgt atcgccgcta ttgttagcag cattgataat
    83281 tgccttagct gctttttcaa catttttatt ctcatgtttc agttcattta catcaagttg
    83341 acctaatgca ttccaaactg caagctgagt tgcgtagtgt gcctcattct gattagctac
    83401 tcccaactgc tgaacacttt tttgcgggaa accgtttaat aggaccctat atactacatt
    83461 atctgttttc cccatttcag gaagatcttc accatttggt gattttagtc caagagttaa
    83521 gcaataagca atttgaccac ttgaattttt aatcatttca gttcgaatgt gctttcctaa
    83581 actattacta taactccagt tcattgaata tttctcgtgc gtcataacct ctgcactagc
    83641 cctaggtaaa aatacattaa ggaataatgc cagtactgat aataatgtaa aaactcttat
    83701 aatgactctc ttacccaatt ttgtaacctc cctagaataa attaatccga gtatatatcg
    83761 caatatctaa aacattcacg atcgacccga ttatcattat aaaacaataa attacaaata
    83821 ttaaataatt ttaatgaaat agtcaaaaaa tttacacatt ttattattta tcaagttttt
    83881 taacgaattt actatataca aattctaaaa cacgcctaca atttaaaaga caaatatgta
    83941 tgttaaatat ataaatagca attcctttgc tccagttatt aatcttctat taaccttccc
    84001 cttattaaaa atagcctttt cattttcttg ttaatccgag taatttatac acctctttta
    84061 atctattaat tctctattac gctccttcat tgagatataa gggtgactct tcattcaaag
    84121 aataaagtaa aactttattc agcccgatcc ccatctaact tctctgcttt gagccttact
    84181 gcccacaaat agcaggatac attatgcaac attgcatttg ataatcattt tcaatgtaac
    84241 tatactgatt acaggattgc tattagtcca atattctaca tggaggtttt attatgttta
    84301 aaaaaattat tgtatcttct atggcgctta ctatgttcgg tggagctgca actatgctag
    84361 aggcacctac tgctcaagca gcttcttata actcaacatc atcctcttac tttgatgtca
    84421 ctcctgaaga ggccgtggct ttctatcaat ctcaagacta taaaaaatta aaagtatttt
    84481 tggatgactt tgaagctaga aacccttatg ccccaggtgg aggctacgct caaggtagtg
    84541 tacgtatgca aaaattcaac gatgctctta gagatgccaa attaacaaat gtctaccaag
    84601 aatttattag aatctcttac tacaatcatt atccagaacc aaaataatca caacggataa
    84661 agtgaaactt taatcagtgg gggttttgtt catcccccac tgattattag ttgaaccaat
    84721 cgggcgttta ctggcagccc gacccccacc taacttcttt gcttccgctg aattttgagg
    84781 tgggagtctt actgccagtt aatgcgggat taaatgttta ttatttctat aacttagcct
    84841 aattttaaat gtataaccta aaaataatta ctaaaaacca ctcatataag agtggttttt
    84901 ctatttcccc atataattta gctgaatgtt acatcatctt tattttaata tcttttatag
    84961 tagacattct ctcgttgaca caaactagta gattagcaat gaaaatatca aaatatattt
    85021 ataggtggtt ggaagtaatt gttttctgtt taatagcaaa aaagaacacc ctctcacaat
    85081 tagataaggt gctcgttttc atttttatcg gtaattctca attcaattta gcttctttcc
    85141 aataagtaaa gattaaatta acttaaaaac aaagcgtttt aaatttaatt catagatctt
    85201 actgaaactt ggaatttccc cttagaacca tcatcatttg aaacgtaaat tttatatgtt
    85261 ccattcggta atggagataa agcattccgt acatttgtaa cattaatttg ttgttctcca
    85321 ggttttatat aaccaccaac aattagctct gtatttggac cttttacact atatcccatt
    85381 gtattttgac cattattttt catagagaag cttaagtcag tactcccatc atatacgaaa
    85441 gaagtttcag cctcgccact ataatccatt gtttgggtta ataataagtc tgcagaaaca
    85501 tgttcaacta catgaattgg atcattcgtt ttgtgtactt cttcagcata agtattattc
    85561 cctaacacac caagtgttaa tgctgaaact actccacaac taagcactag tttatttaac
    85621 ttcattttaa gttccccctt gatgtttgta ttctattacc atcatacatc cttttccaag
    85681 tgcgttttta tgtaataatt catatctata aaactacata tcttaacttt ttgtattaac
    85741 agttattgag aaccccacat agataaagct acaatattac gcttcataaa aaacatgtaa
    85801 attttaaagt ctttttctaa caaagtttta tacgagtaag taccaaaata ctcacataaa
    85861 tagcatttct atttcagata aaatgtacta ataaaatttt tctaaaattt cactttgtaa
    85921 tttgatatat tccatgttaa tataacggag gctacaaaac agaagtcacc acgcatatca
    85981 ttttcacaga atattcatac ttaaaaaacc ttattttatc agtaactaaa tcccgatttt
    86041 acccatacaa aagttagttg ataatttcat atgtacataa atttaaatag attttttcta
    86101 ttttccttat caattttaat acgagtaata taacagcatg tttttcaagt acccttcctt
    86161 ttttagataa aaagtctact aatactaaac atctatgtcc aactcataca taattctact
    86221 tacaaactat cggagatgca aaactatggg aatttctact cttttattaa atacctttat
    86281 tataataatt tgtatcctta gctatcacgt attttggcta gagtttaaag aaaaaacaac
    86341 atgtaataat atgttatttt ctatcctttc ctccattgct attatttttt gtatgacttt
    86401 tccttttcat ttacatgtgg gatttattta tgatttacgt tttattccta ttatattagt
    86461 ttttctatat ggaaatacaa aaaacattat ttttatagga attttatatc tttcttatcg
    86521 gttttactta ggcggaaatg gcgttcttcc atcatttatt atcttcacta ttatttttgg
    86581 tataacaatg ctctttcgtt acctattacc tatgtatatt aaagaaaaaa aagtattatt
    86641 aagcttactc cttattttag tatgtacaac ttcactttct atttgcggta ttgtaactca
    86701 aataaataca ggagggaaaa tagactctac tctcatagaa tttttattaa attatatagt
    86761 cattaatatt ttcacagtat tattatcagt ttatttaata gagggaatga ttgagaaata
    86821 taaaatggaa gaaaaactgc aacgggctga aaaattttat atagctagcg aactagcggc
    86881 gtcaattgca cacgaaatcc acaatccact aaccacggta catggattca ctcaattatt
    86941 aaatgaaaaa catgcctcta agctatctca ggatcaatac ttagaaatca tgttaattga
    87001 aatgcagcaa atacaatcta ctattaataa ctatttatct ttaaccaaac cacagaacac
    87061 cctaaaagag aaaatagata ttaatcacat tttaaatcag gtgaaagata ctatttcacc
    87121 actcgctcta tcatacaaag ttgaaatcaa acaaaatagt acagattcct tttatataaa
    87181 tggggacccc gaaaaattca aactctgtct aaacaacatc atccaaaacg gaattgaggc
    87241 tatgaaaaat ggtggattat tacaaataaa tatacaaaaa gtaaaaggaa atatcataat
    87301 tgatattatt gattcaggaa ttgggatgtc atctcaacaa ataaaacgaa ttgctttgcc
    87361 attctattca acaacagaaa aaggaactgg gcttggtact atgattgctt atagtattat
    87421 tagagaatta aacggagata tagagataga gagtgaatta ggtaaaggga cacgcttttc
    87481 tattagtatc ccttgctaat gtgataaaaa ttttctgttt agttaattat ataaatgaat
    87541 tttaagaatc ccgctagcta gcttacttat taattatctt aaatttataa aataataagg
    87601 gtcagagctt atctattgtt acagatacac tctgatcctt tagtttaatt acagtaaacg
    87661 cacttaatat ttataacttt tcttacatct ggatgaaata atagtttatc tcttttacta
    87721 attagatttg tttaatgtaa atatagcatc tctcgacact taatttgtta ttatcgttag
    87781 ggacatttcc tacagttgtt ttttcattaa agtacagacc ttgtgccgtt cattgaaaaa
    87841 gacaactccc cttttactac ttcacttcca ccgtataatt ccctgttcca ccaccatact
    87901 gatacacatg taaataatac ttccctggat acgtgtagta actacctact agtttattcc
    87961 cttgttgctg agcatacgta acataattat ttaaatctgc ttcagaataa agtacccagt
    88021 tcattccgat attattttca ttcgttacgt taatttgaag atttttagca gtctccacat
    88081 taatttcaaa gaaatcactt gtatctccat ttcctaaact agcacgtaaa acttgattta
    88141 actgcagttt gtttgctgtt tggaatgagt tattcggttc tttttctaaa ctgttatctt
    88201 ctttcttttg aacagttaca gtcgctgtag cagtattagt tgctccttta tcgtctgtta
    88261 ctgttaattt cgctgtatac gctccttctt ttgtatatac gtgagttgga ttttgctcat
    88321 tacttacagt accgtctcca aactcccatt tatatgaagt aattttcccg tcttcatctt
    88381 ttgatgcgtc gcttttaaat gaaattgctt cattcacatt tccactatac ggaccgttta
    88441 taaccgcaac tggcgcttta ttctctgcac cttcttctgt attaataccg tggaacacaa
    88501 catcatattc aaattgtcct gatgcattca cgcgataatt tacgaagtat gctgttaccg
    88561 ttttatagcc tgtccattct tttgcgctta aacgttttaa cgtatcatta acgtttcgtg
    88621 taattatttt ccaatcttca tattctcctt ttgctgcagt tcctgtatat gttccttgta
    88681 gtgtgaatgt attaaagaac tgtgatttat ttttcttcac tgatacattt ttcaattttg
    88741 cttccgccgt tatttctgcc gcaatatctg aaactggttt cggtgcatga tttgctaaat
    88801 aatcgtctga tactaatggt acgttatatt tctcacgatt atcaactagc atttgcatat
    88861 aatcttgata ttctttattt aaattcgcat ctttacttaa tgtagagcga tatgcatcat
    88921 atgctgttac atcatttttc ctaataagat catgtatttt atcaaacata tcatatctct
    88981 tattgtacat atacgattgt aaagcaaagg aataattata gaaatcccat gttccatact
    89041 ttgcatttaa cgttcgctct gccgtataac gctctgctgg gtttgaagat aatcctccta
    89101 taatactctt tctcggtaca acattatccg ttctcgttgc ccctgcaaaa aattcagcat
    89161 tcccttcttc aaaccaagat aatctttcat tttcatatat tttcccttga ccccataacc
    89221 ctggtacttc atatctacct tgtaaataat gcgtgaactc atgtcggaat aattcttcta
    89281 aactataaat actttcttct ggcgtacgct cataagtaaa gaacgtacct gttccttcta
    89341 tataaagacc accgttattc gtttcatatc cgtacaattg acgattaaac tgatattctg
    89401 ctgggctatt ataaataacc atcgttaata catcatcagg atttcctttt tctaaaggtt
    89461 gatcactttc aaccgtacga tggaattgtg ccttcacttc ttttgccgcc caatataaac
    89521 gttttacttt ttcttctgtc actttatctc cagcttttaa aacaattgcc ccatcatcaa
    89581 acgtatacgt ttttggcaaa tattttttct ttccatcttc tcttatttga tctaaattca
    89641 ccactttacc atttgcatct tttccgtcat aattcgtcgc gatttgctca gcagctacga
    89701 aatattgctc ccctaaatac ggataaattt tcatcgcatc tgttacaact tgtaatcctt
    89761 tcgttcctgt actatggaac gaaccgagcc tacctgtata ataaatgcca ttattaataa
    89821 gccaaccgtt ttttgcggta atcgttccca ttaatgcaga acgacttagt tcattaatat
    89881 aactatctat tttctgatac catactgtat ctttcggtgc tttcctcgta tcgtacaaat
    89941 acgattgaat gtcgtaatca acaccttgca taatatcgta aatagcattt ccagctgaaa
    90001 gattatctac taatgtagag aaattatcat tatattgttt aaaaatcttt gcagccgatg
    90061 ttatcgtttc cacatcactc gaagcgtttc ctattaactt tccgtatgat gataccactc
    90121 tattttgctc taatgtaccc agcttgaaat ttgaattgtt agctatcgct tttaatgcag
    90181 gtaagcattt atcatgataa ctccgttcat ttaatttact aagttccgaa ttataaaatc
    90241 ctaaataaaa ccctgaacgt aatacctcta ctaatgtctc aatccctttt gaatcatcct
    90301 tcgtataggc ttgtccttgc tgcttcaatt tatcaataat cgcctgcatt ctactatcat
    90361 tttgatagaa tgctagactg tctgtattaa actgaaatag ccccgtaatt tgctcccaat
    90421 caatggttat aagtaaatct actaactgct gattgcttaa ttgatttaat tcagcaattg
    90481 tataagtttt cgctacagct aattgcttac tttccttttt tacctcaggc ggtctttgtg
    90541 ataaatcagc aaattgtatc ctttgctcaa aagacttgct ttcgagcaat ttcgatgaat
    90601 gagctaattc ttgtactggt agttgtacac cgactggctc cattttgagt acatttcgat
    90661 aagaaacttg ctctccctta gtatcttctg ccaaacttac cccttgaaaa ctccctaaca
    90721 ttaaactagc aaaacttacc cctactaaca ttttttttga atagcctttc atactctccc
    90781 ctaccttaca tttttagtgt cccgctccat tattttacta tttttacttt ttgtcctgta
    90841 ttgagaaaaa ataagggaac gttcacatat gtatccttgc tgcgcaaaat tagcacttga
    90901 ctttatgtgc gttttatatc aaaaaaagat agataatagc aaaattcctg ctacatctat
    90961 cctcgttttc aacactatga ttttaacttt ataaacgtaa cttccggtaa tgtttgcata
    91021 tactgaataa actcattctt ttcttctgac gatatatttt tcagttgcat ccctacctta
    91081 taaacagttt ctgtaccttg ctgtgaagcc tccacctcat atgaaactat tggaatgcct
    91141 ttcacttgta gcgtttctac tatttgttgt accgcttcat gtttatttat acacatttgc
    91201 accgttatat tttgtggaaa taaaaattgc accttaaaaa tacgactcac aatttctaaa
    91261 ccaattaaaa cgagaatcgt cgctccaatc cctactacat acattcccgc tccaattgct
    91321 aatcctatgc cggcagtagc ccataaacca gccgcggtcg ttaatccttt caccgcctgc
    91381 ttttgaataa taattgtgcc tgcacctaaa aaaccaactc cactaacgac ttgtgctgca
    91441 atccgacttg ggtctagaga cgtatgctct tcatacacaa tatctgaaaa ggcatatttc
    91501 gaaacaacca ttattaacgc acttcctacc gctacgagaa aatgagtctt taatccagct
    91561 tctttcgatc gaatttctct ttcaatacca atcattgctc ctaacaagcc agcaacaccg
    91621 attcgtataa taaaatcaaa atctacactc acgggcactt ccccctttca ttcattatag
    91681 atagataaaa caaaaattat cacaaacatc catttatcaa catgaaggaa taccaataaa
    91741 atacacttaa tactccgacc gttttatgtt aatatttaaa atattaacat aaaataaata
    91801 acttctaatt ttaaatcttc actaattttc taaaaaatca aaggtgaatt acatgaaatt
    91861 aggttgagaa acttaagaaa acgctttcat tttgtgtcat aattttttat aaatactaca
    91921 taaacaaagg agcttactaa caatgaacgt ctcgttactt acacctacta ctgatttaca
    91981 agaagaatac ttagatttct ataacgaatg gaaagatagc ggtgaaacaa tgatcccgtg
    92041 ggttatctca aaaaatcctg ctaacttccc agctatggtt caagaacttc tcgatacgca
    92101 taacggaata aatatccctg aaacttgggt accagattct acatattggc tcgttacaaa
    92161 taataataga attgtcggag ctgttaatat acgtcatagt ttaactgaac atctatttaa
    92221 cgctggcggt catatcggtt atggcattcg cccttctgaa agaagaaaag gttatgctac
    92281 gaaattacta gcattatcat tagaaaaaac gaaggaatta gacatcacga aagtacttgt
    92341 cgtttgcgac gcagtgaata ccgcttctga aaaaacgatt ttacataacg gcgggcttcg
    92401 tgatgatgat ttcactgagg aagatgggaa tgtagtaaga agatattgga ttgagctatg
    92461 aatgatcaca aataagcgag aaagtgatta tacactttct cgcttatttt acactgcttc
    92521 tatttcaaac tgcactgtaa taccacttgg atctactacc gtaaacccat ttgtagtttc
    92581 atttatttca tgttgttttt ctattaatct ttctttcact gcatctaacg cttctttatg
    92641 cggtagtaca attgtatata cctttagtcc agttgcatgt actggtgggt gtggattatt
    92701 tactccgttc cacgtatttg caccgatatg gtgatgatat cctcctgcag aaatgaataa
    92761 gcagtcatct tcacgttgtt gcacttcaaa ccctactgtc tctacataaa actcgtgtga
    92821 tttttctaca tcagctattc gtaaatgtac gtgcccaacg acagtattag caggtaatcc
    92881 atcagcctca taatcaacga gtgttgccag ctcttttaaa tctagtggcg tacttcctcc
    92941 tggtccttct ccccattgat cacgcggacg gtctgcataa atttcaatac cattcccctc
    93001 tagatcttgc aaataaaacg cttcgctata tgtatgatca cttgcactgt taaaccttga
    93061 gattggtaaa atttcatttg aatatgtata acgcccttct tgttcagctg ggctgtcaat
    93121 tacattctta ttacgaagaa ctccaaatag cgcagaagca aaagcttcac gagtcggaac
    93181 taaaaaggct acatgatata taccagtcgt acgcggttct tgcagtaccc cgtcctctat
    93241 cttttcaaga acaagtaatg tattcttact accttttcct gctaaatatg ctttattccc
    93301 ctcttgctta attacctcta atcctacaac attcttataa aaagcaattt gacgctctaa
    93361 atctttcact ttaaattcaa catgaccaat acgtgttttc ggatgaattc gtaccatgaa
    93421 taacttcatc tccttatccc tatattttac cattacatat aaccgttact atgaaggata
    93481 caactaaaat catcctatgt aaataagaaa agtcagaatt tacatacatt tttattttca
    93541 taataaaaaa agcctccttt tctaactttc agaaaagggg gctttttaac gcttatctca
    93601 ttttatgtac ttcagcaact agctttccac cctgaatgcc catataaagc ttcacaggtg
    93661 catcattcgt attttcaaat actaaatcta aatatggata tgcaattgta gcatctcttc
    93721 cttgaggaac ataacctacc gttttagaat gtgtagttct ctccaccatt ttcaggccag
    93781 cttgatctgc tgcattgtat aaagttgaag atgtttggca aacaccacca ccgtatccat
    93841 ctactaattt accatcaact atttctttcc ctaattgata tcctttgtct ggtgttgtat
    93901 caccgattaa tgaattaaaa gagaaacggt ctccttttgc taacacaact ccatttatgc
    93961 tcgctgctga caaacgaata ttctcaatac ggccacctgt tgaaccgcct aagttcgttt
    94021 catatctacc aattaccgta ccatttcctt gcgcatcact taatgttgcg actggttttt
    94081 tctccacgat cggcaactga tacgtagcat cccacatacc cacatttaac aatttatcta
    94141 ctaattcttt ttccattaat tcataagaag gttttccttc ttgccaactt ccatcaggtg
    94201 ctatacgtga aggaaccatt tttttgtcga cgctttttcc aacctcacca acaacctttg
    94261 ttacagactt tttaaatttc gcttcatctt caaaatagcc taaaccagat aaatctaatt
    94321 ttttcacttc agtaccagtt cgaccatcaa ctaaactaat agtatcctgc acttctgctt
    94381 tagcctctac agtgtgccca ccaatatcac ttaccaatgc aacatcactt acttttgtac
    94441 cacagccact cactacagct acacataaca ccccaactaa tatacccttt actttacgga
    94501 acaatatact ctctcccttt ccccaacatc actattatgt atttatttca tttttatgta
    94561 tgttttgtta caatcatttt acaatatgtt tataaaatgt tacaagttat ttttcactct
    94621 atataaatta ctcttttctt ttacaaatgt ctatacatat ttacataaaa gtttgagttt
    94681 gatagaattg taacttttat gtaaactctc ccttttatcc agtatatacc attaagcaaa
    94741 agaaatacaa atcaaaaacc ctcaagctat tttttataaa gaaaaatccc tcaacataaa
    94801 taggtatttg ccgtgccacc gctccgcttt tgcacataca ttatggtgaa ttcaacctat
    94861 tttaaagaaa tggaggatgt tattatgtat ccctacaatc catatgatcc atataatcaa
    94921 tatgcgtacc aacaaccaca gtatgactta caagcacaat accaatctta tatagatcac
    94981 gcagagcaaa cgaatccata tgaccaaaat agacaattcc aacttccaat ctcttttcct
    95041 ggcactggaa atcgtcaatt agaaagacgc gtaaatgagc ttgaacaaag agtacgtcaa
    95101 ctagaaaata cagttgagcg ccatacacgt agactaaacc gcttaaacca acgtttacgc
    95161 acagtagaaa acagactaaa cattccattc gcagcattag aagacggatt ttaatcgaga
    95221 aaataaagtg aaactttaat cagccttcac caatcgggct tttacgggca gcccgcccgg
    95281 caaatagcgg gataaaaatt atataaagga aggggctccc ccttccttta tataaattga
    95341 cgaaagtttt ttccatctct atactgataa gagttaatga aatgaaacaa ggtgataaat
    95401 atggattttg aaataaatta tctttccttt tatgttgtac aagtagaagg aaaaggtgaa
    95461 gcagttgata aacgctacaa acattttcaa actttagacg ctgaagagta tgaagatagc
    95521 tccttaaaag aatttttgaa tggtgagtta ttaaaaatat cgaagcgaaa agtagaacgt
    95581 catgcaaaaa ccgaacaagc cccaacaaaa attggtcgct ttattgtaga agaagggcac
    95641 gaacttgatt caaaccctca ttacaacctt tttaatcgta ttcgctttgc agaaacaaag
    95701 gaaaacttta aagatatgag cgaacctctc gtttatacat atcttgacac aagcgctgta
    95761 cgcggtggtg tatttttaat tgctcaggca aaactacgca aatactttga tgatccattc
    95821 gtatttgtaa tgaaatgcga cttcgaacca aaggtggctt ctatttctga tgaatcaaca
    95881 ctgattcgta acgttgaaat ggccatcaca acaaagaata tgaaatctat ccaatatccg
    95941 tacatgcctg aagaaggtat ggtcgaagtg ggcgaattaa aaattcacca agcatcacac
    96001 gcccgctact ttgaagactt cttaaaattc gtcgaatatg aacgctctat gcctgaaatt
    96061 atgaaaacac aagtaatgga catggtatac gaccaaattg aagatgtatt tgaagaaggt
    96121 acagaagaac gcgaacaatt cgaccaagcg atggaagtat gggctgccag tccgaaacgc
    96181 gaaattatgg aacaattttc aaccgaagaa gtaatggaag ctaccgctca aatcgttgag
    96241 catgctcctg aagtggaatt aaagctaaaa gcagaccata tctctgtgaa ggcgttactt
    96301 gctgatttcg gggatcaaat acatattgcg aaggtaaatg accgatatgt acttatgatt
    96361 gaagcagaca cacttacatt tgaaaagggc ttctctccta ttgagtttct gaagccagat
    96421 gagctgcaag atgtgattga gcggattgag aataagcaac agtattcgta tgatccgaac
    96481 gggattgaat aaatccttcc atatatctgt ttttattggg cgcttttaat aagcgctctt
    96541 ttattttgag cttagttgat gtttatatta aaaaacgatt cttaatagaa tcgtttttcc
    96601 tgatttataa caaaaatatg cttattttta aaaattatta ttgattcaag atatcaattg
    96661 tcgcagaatc aagtaaattc cttccttgtt gtgcaagcgt atttccatta gagtagtcac
    96721 tatgtatgtt ggtaaaatga aaacttcact tcactacctc aaatttatta tactcgtaaa
    96781 aagataattg aaaacgatat tccggatgct ctctcaccca atcgtaggct tcttctaaaa
    96841 tttccatttt gttttgcaag tcattaagtt cactacattt gtcctttttc tgtttgcaca
    96901 gagggcagaa tccatttact atgtcggcac ttgtcgccct aatagtttta ctttttaagt
    96961 caactactaa acgaagaaga agagaatgct cagcttttgt agtcaccgtc atttcagcaa
    97021 ccccatcctc attccaaaag acaccgttta attccatctg tacggtgacg tctttaatat
    97081 ccaagtctat cactatcaca cctcccttgt ataaaactca tattttactc ttcgatttta
    97141 atctttaata caccacgctt taaagatata ttaagctttt tccaattctt cttctttgct
    97201 atgaaaggaa gtataattac tgctgatagc gtggtaaata ttatccccaa aactacaact
    97261 gttacaatgt tgaagattgc ttccatttaa ctgtatcctc tttcatttct atgggctcta
    97321 attttatgaa tgtatttaaa aattcttacc gccccttaat tttcaaagca attataatgg
    97381 cccaatcaca acaaatcaat tcctatttaa tatgaatact ttattcatcc atcaatataa
    97441 tgatgttaaa tttatgtagc tagaaataaa ggagaatgtc atttaacctc tacattctcc
    97501 tccatctcag ccaaatacct aatctgccgt tctgcttttc gcactgccgt acgaaaatgt
    97561 tttttcagca gttctactgt attttcactt atataatatc tttccgtaat actttcccac
    97621 gtgtcactac tttcaaatgt actccattca aaagagcgtt ctgtattttt ctttagttct
    97681 ttaaacaccc attttcgcat cttttttttc gctttttccg ttagtttccc gtcctttaca
    97741 agttccagtt cgccatgtct tttgtaccgt ttatgaatat ctctctcgct atatacttta
    97801 agaagtatat ttgctgtatt ctcagcatct gctagagctc ggtgctgttt cccttcccat
    97861 gttaaaccga gctgttctac tgcaaattgt aaacttggcg tatgttcaaa taattcttca
    97921 tacgcttgga aaacaaattt ttgcaaatca attctatttt ctttttctat acttgggcat
    97981 tcaacaccat gtaatgcaca atcatgagat agaaagcgat aatcttcttt tccccatgaa
    98041 acaaatatac aatcttcgcc gatgaactga ataaatttct ctacaatttg agggaatttt
    98101 tctacaccaa ttaaatcttc ctttgtaatt ccagtcaatt ttgtcgtatg acgagttaat
    98161 cgtgcacttg gttttactaa ctccgaaaac tcttcaatta tcttcattgt acctattttt
    98221 atttttacag ctccgatatc aactatttct gacggatctt ctgatttata cggtctgaaa
    98281 ttcctctcaa tatcaaacac aatgaaatgt gtagcgtttt tcaatttatt tacctctttc
    98341 taaattcctt ttcacacaaa cactctattt tcagtattta tttattcatg tactttatac
    98401 aaaaatactc cgaataaata aatgaaaatt cagtctcgtt atgatatgta agtaggagga
    98461 catctataaa aatgcaaaaa aaagaagggc gagcccttct tttttcaaaa attacttctt
    98521 gtttacgtta gtagcttgag gtccacggtt accttgttct acttcgaaag taacttcttg
    98581 accttcttct aaagttttga agccttcgcc ttggatagct gagaaatgaa cgaatacgtc
    98641 ttctccgcct tcaacttcga tgaaaccgaa acctttttct gagttaaacc attttacttt
    98701 accgttttgc atgaaaaaaa tcctcctaca atgtacctat atgtacatat tcattttcaa
    98761 ccaccttaca ataataagcc agatattaaa aaactgcaac ccctgaggag atttaacatt
    98821 gctatcctcc tcggaagtta cagctcattt aaatctctat attattaaaa gtaaaatggt
    98881 ttaaatacac tatatcatat caatataata aaagtaaagt ttttttctta aattattttt
    98941 tgttcccact gcattgcttt taattcgcct gatccggcta ctacataacc atctttttga
    99001 ttaacaatgc gccatccgtg ccctttaact gaatcacata ctgtaacaat accttcgtca
    99061 agaagcacac ggcacacact actaataccc gccttatttt gtgttgaagt tgtatataaa
    99121 acatgttgat ctacacttaa gtctaaataa ctacttgctt tctgctcact ttgacatgta
    99181 tgccaatata ttttttcact cgcaatactt tcatctattt tacaataaga aatattcccg
    99241 ctaactccct tgcacgatcc acttgccgct actaaataag aattgtgtaa agtcaacgcg
    99301 gagatcattt gattcatcgc aattttaatc ctctttaatt tacgtgtctt caaatcaaag
    99361 agccaaacac caccatattt agcatgtatt ttcgtaccaa taaataagta atgcttatat
    99421 aaaaataacg atcgaataga cggtgccgca ctgccatact caagaaacgg atgaatagtc
    99481 tcccatgtcg aaccgaaatt attagaaaga tacagcgttt tttctccatg agcaatgaca
    99541 gttccttgta cattgctaca tacattccaa ctcgttgctt ttgttggaaa acgctgaatt
    99601 gtccagttct ctccaccatt catactacga ataaaaatcc cttcgtcacc tacaccataa
    99661 actacattat cttcgctatg taaatcccta attcgttttt gaaaaccatt taaaattcgt
    99721 ttccattctc cgtcttgttc aataaataag ccattatatg tagtagctaa caacagtttt
    99781 ccatctctta actttgcaat agcagttgca cttaacattg tctccacgtt gacactccca
    99841 ttcttagaac ttctcagcaa atgcaattgc aaaattactg catttttcaa catcctcttc
    99901 atcttctgga gctaattcaa ttttcagccc ttcttgtaca agctctgcac cgcgttctac
    99961 aagacgttct tcaaatatcg ttaccgcttc acaaaatagt tcatacgccg tatcacctga
   100021 tccgaatacc gctacctttt tcccagctaa atctatattt tctaagtcct catgaaaatc
   100081 ttccgcttca aatggtaatt caccatcgcc ccacgtataa gatcctaaaa tgattccatc
   100141 ataagctaat aattcttcag catccatgcc ttccatttct tgcaatacta cttcatgatc
   100201 aaaagcatct aaactaactt taattaaatc agcaatactc tctgtatttc ctgacatact
   100261 tgcataagct attaaaattt ttgccacttt ggcatccccc tctaacaata aatgattctc
   100321 attctcatta tattaataat gagaatcaat ttcaattgat tttttctact tttatttaca
   100381 ttacttattt caaataaagt gaaactttaa tgagtgggag ttttgttcat cccccactca
   100441 ttattagttg aaccaatcgg acttttacgg gcagcagggc cctcacctaa cttctttgct
   100501 tccactgaat tttgaggtgg ggggtcttac tgcccggcaa atagcgggat aaataaaaaa
   100561 gcacagatga ctatacaatc atctgtgctt ttttattact ttttaaaaat accaaaaggc
   100621 tttcctactg gtaaaacaac ttttccaaag tgtgtattta acactgctgc tgctgaaccg
   100681 tagaaagata ataatgaaat aagaagttca gaatatgctg ctaaattatg cattgcgtgc
   100741 ggcataacac ctaaagtact taatgaaaga ccaataaata agaaatcaat aaggacaaag
   100801 atcataaata atactttatg tgtttccatt gcaccaatcg tcataaagat tgtgaaaatc
   100861 aaatatccga taaaggctac accaagctgt tttgaatctg cagcttgtgc taatttttcg
   100921 ccaaatactc caagttgaat taaccaagtc attccaacac ctaaccaaaa taggccgtac
   100981 gcaccaaatg ctgtcgtacc gaatgtattg ttatgctttg catcgtgaat gcaagcaaag
   101041 atttgtgcaa atcctcctaa aaagattgcc catggtaata caagtgaaac gccatctgtt
   101101 aagcctaact tttgagatga tgctacaagt gttaccattg ctaatccaaa tagaccaatt
   101161 ccagatggat ccgctgttgt cattttcaca tgatgtgtag tagtttgatt gctcatataa
   101221 acctcctgat tataaacata ctcgaataca atacttaaat cagaagccta tgtcaatggt
   101281 tttttttgta tgttgtcaga cgttatattt tataatgatt aaatatattt ccgaccactt
   101341 cataaggttt tatattcact ttttccaact cgtttatcgg tagccataac ggaatataac
   101401 ttcctctacc ttcccgctga aattcctcag ctgttccact tccgaacact ccgcctgtaa
   101461 tataggcacc ataataatat tcatttcctt tatattttac ctttgcaata aggtgctcca
   101521 cttttatatg tagccctaat tcttcatata cctctctttt cgttgcctct tcaggcgttt
   101581 caccttcctc aacccctccg ccaggaaaaa cataatatgt ttcctcttct cgaatacgtt
   101641 ttataagagc aattttccct tcctgtacaa tgatagccgc cccgcgattt cttatcattt
   101701 tatttcctca atacgaatcg cgactgttcc ccactctttt tcttgttctt tcgtatatat
   101761 tttgtatgta ctttctaaca tttcctctaa actatcattc tcacaatcca ataatttttt
   101821 atcaatttgt tcatacatag atttaaagct ctcgtatcgc tttatttccg ttacttttac
   101881 cgtcatcatt tctgtcgtcg taagattcgt aaatacgatt tcatcgcctt tgtttattag
   101941 ttgacgtttt ttatcgtata ggcgtacttc atatactttt tttcctgatt gaattgactg
   102001 aaacggttta ttatataaac ccatttcgta tcgcatacat cccactccct ttttttcatt
   102061 tcacctatta atacagttca catttaatac agttcacatt actacatctt gcatataata
   102121 ttccatacgt atcgcttaat tgagaaagga ggctgaagaa gcatgttata tttaaatcaa
   102181 aaacctgaat ataataaata tgatattggt gattatactt atagtaaagt agggccaacc
   102241 attttttctt ggaacgatga aacaaaatta aaaataggta agttttgttc attagcagaa
   102301 gaagtcgttt tcatactcgg cggtgaacat cgcgcagact ggataacaac ttatccattt
   102361 aatgcacttt ttgatgaagg agcacatatt actggtcacc cttcttcaaa aggtgatatc
   102421 gtagtcggca atgatgtatg gattggttat caatcctgca ttttatctgg tgttacaatt
   102481 ggtaacgggg ccattatcgg cgccagaagc gttgttacaa aagacgtacc cccgtatgca
   102541 attgtagctg gtaatcctgc aaaatttgtt cgatatcgtt tcccacaaga aacgattgac
   102601 aaactagaga atctcgcatg gtgggactgg gacatttctg ttataaaagg agccattcca
   102661 ttactactct ccgacaaaac cgacgaattt ttcacctcac ccgaaaatga atctatatga
   102721 ttaaaacaga aagagcatcc aattattttt caggatgctc tttctgtttt tattttttat
   102781 gtccatgcaa atgattacac ggagaacatt gaaatggaat tttatctaag caattaaagt
   102841 ttgtttcaca aatttgttca atcgttggaa caaatggaat gacaactatg ttactttcta
   102901 ctatttgtgt aacaggtggc aatactgtgc ctacttgatg ttcaaaacga atactcgctt
   102961 gatttatata atttcctgag ccatttggcg cgctctgtac tgctacttgg aacgaaactg
   103021 tccttgcttc accaggattt aaaattccga taagaaaccc tactgccggg cttacattcg
   103081 gcactggcct attatcaacc gttacacttc caggaacaaa tcgaacacta ctatctaaca
   103141 tatcttgaaa acgaatattt tgcattacag tatcacccgt atttgtgatg actgtcgtaa
   103201 acgtaatgac atctccaatt gttgctgcct gtaaatctgc cgtttttacg actgtcgttg
   103261 agacattttg aggaataaac gggataacaa ctgtattact atcaccttca actactactg
   103321 gcggctcatt cggatttaca gttgcgagcc cattcgctgt agcggtattt gtaactaaat
   103381 tatttacttg ccctcctgtt attacaactt ggaaattaat aattgctgca tcatttggct
   103441 gaaaatcacc taacggaata ccagtattcg gattagcaaa tggaagaggt acatcattta
   103501 ccgttaccgt accatttata aatagcgtat tcggatcaat gatatctgtt aacacaatat
   103561 tggtcacagg aactgtacta tcatttataa cagcgattcc gtaagtgaca acatccccta
   103621 tcattgctac ttcaaagttt gctccttttg caacaaataa gattgcagta tttaccgtta
   103681 caataactgt attgctcgtg tccatcactg taactggcgg ctctcctggt actaaaatat
   103741 attctgctaa cgctccagca acgtttacta ctgttccacc atccggaaaa cttgtaatcg
   103801 tagcttcata tgttacaagt gccgtctcac caactggtat atcaggtatc gtaaatccaa
   103861 tctgcggatt taaccccggt tgcggaaccc catttatcgt tacactattt ggaatgaaat
   103921 cagcttcctg agatagcaca tcgataaatt gaacattcat tgcatcagca gtaccagtat
   103981 ttaatatacg aacagtatac gttaccgttt ctcctacacc aacaactgaa tggtctactt
   104041 cttttagcat atctaagctg cctctattta ccggcgtaac cgtcgtatta cttgaatttg
   104101 taattgtaga cggaggttct cctggaatca attcgaaatc tcccgttact cttgctgtat
   104161 tcataatgct actagaaggc ggaactgcga ttacatttac ttcaaatgta attaatacac
   104221 tatcccctac tgcaagatca ggcaatgcaa agcctacaaa tggatctaaa cctacttgcg
   104281 gaaccccatt tatttgtaca cttccaggaa cgaattctaa actaggtgat ggaacatcga
   104341 taaactgaac attcgttgct gttaccgttc ccgtatttgt aacttgcaca ctatacgtta
   104401 acgtatctcc taatcgtgtc gcttctttat ttatagattt tataacgctg aatcgtcctc
   104461 tattcactct agttatcgtc gtattactcg gctctgttac tacaactggt agttctcctg
   104521 gcactaaagt aaagcttcct gttatatttg caacgttcgt aattgttcct gatgacggga
   104581 tgtttgtaac tgtcgcttga aacgtcacta taactgtttc acctaccggt atatctccaa
   104641 ctccaaatcc agtaattgga tttaagtttg gttgcgaggc tccatttatc gttacactat
   104701 ttggtacaaa tgacgcccct gctgaaatgg tatcaacaaa ctgaacagca ttagctgtta
   104761 ctgttcctgt attcgttatt tgaaccgtat acgttaatat atctccaacg agagtagcaa
   104821 ccctatttac ttgtttaata acattaaatt gccctctatt tacagttgta agtgttgtat
   104881 tgctcggctc tgttactata actggtggtt ctcctggtac taatacaaaa cttccagtta
   104941 catttgccgt attggcaatt gttccgtttg atggcgcact aacaacggtt acttggaagg
   105001 tgacttctac actttcacct ggatttatat ctggaagcgg gaatccgtta ttcggattga
   105061 atccaggttg taacacacca tctatcgtta cactgttcgg cacgaatgct atagaggaag
   105121 gtaatacatc actatattga acattcgttg ctggcactgt tcctgtattt tgaactactg
   105181 ttgtatatgt gattgtatcg cctactgcaa caaccggctg actcactgat tttaaaacat
   105241 tcaaaccagg ctcattgatt tctgttaatg tcgtattact tgtcgttgtt tccgtaatag
   105301 gcggttctgt ttcacttaca gcaaatgtag ctgtaacgtc tacaaaatta acaatcgttc
   105361 caccttctgg tatgcttgta accacttcct gatatgtgac aagtacaaaa tcatcgacag
   105421 gtatatctgg aactgtaaaa ccaatgaaag gatctaatcc tggtgctgtt accccgttta
   105481 tgctcacact tcctggtaca aatgctacac ccgcggaagt agtatcgata aattgaacat
   105541 tcgtcgctgg cactgttccg aaattaaaaa tcaatacatc atacgttaat atttctccta
   105601 ccgtcgctac ttctttatct actagtttca atggaaaaat aaacgctata ttaattgtcg
   105661 taacgactaa atttgttaat atcgtttccg taatcggtgg ttcctgcgga tttggttgtg
   105721 aagtaaatgt aacatctgca tcatttaata tgacttcatt atctggaatt tctgtaatcg
   105781 tcacttggaa tgtgacctca atacttccac cagcgattaa taatggagta actgtaaatc
   105841 ctatttctgg atttaaacca agttgctgca ctccacctat cgttacacta ttgtcaacaa
   105901 acgtcgttcc ttctggtatg acatcttgga agaacacatc tgtaacaggg ataattccta
   105961 cgtttgaaat gagcacagta tacgttaata catccccaac ggccccagtt gcaacatcaa
   106021 ctgtttttgt tgctgttact tcaccaggag gaggtaacgg tattgtaact accgttgtat
   106081 tacttgaatt cgtggttgtt acaggtggtt gtaaaggatt taataagaaa gtggctgtag
   106141 cagatgctgt atttaatact gctccacgtg tagacggtgc aactaccgta acttggaacg
   106201 ttactgtcaa tgatgttcca gcagcaatat taggaagcgg gaaaccaaca tttgggtcaa
   106261 atccaggttg tagcgttcca tttatcgtta cactgtttgc tacaaatgtt gtttctaaag
   106321 caattggatc aaggaaagag acattcgttg ctgttactgt accgttattc cgaatgacaa
   106381 cagaatacgt gtaagtttct ccaagtgctg cttgttgtac agatgaagat ttttgtatat
   106441 ttaactgtgc tgtgtttact tgcgtcacaa caaaattact atttgtaaca gtcgttattg
   106501 gagggtttgc tggatttata agaaaacttg cagtaacgtt cgattggttt cttatatttc
   106561 caccgctcgg aacactcgtc actgtaactt gaaacgtaat cgtagccgtt tgcccgaccg
   106621 gaatatttgg taccgggaaa cctagcatag gatccgcacc ttgctgaaca actccattta
   106681 tcgtcacact atttgttaca aacgcagtac cagacggaat tggatcttga aaaacaatat
   106741 ttgttgcagg aacagttcct gtattttgaa taagaatcgt atacgttaac gtatctccta
   106801 caccggcttg tggtgtattt acactcttca ttacattaag tgatcctaca ttcactcgcg
   106861 tcacaacaat attactaatc gttacaattg taattggtgg ctggagagga cttacttgga
   106921 aatcagcagt tacattcgca ttattcggaa gaactctatt tggtggtaca ctcgtgattg
   106981 ccacttgaaa agtgaccgtc accatacctc ctactggaat attagcaagt ggaaatccaa
   107041 ttgtcgggtt taaacctggt tgaggtgtcc cgtttattgt tacactattc gctacaaaag
   107101 tggttccaac tggaatcgga tcaaggaatg atacatttgt cgctgtcacc gttccactat
   107161 tttgtatacg aactgtatac gttaacgtat ctcctacacc ggcttcagta gcacttacac
   107221 ttttcattac atttaaccct gaagaattca caatcgtcat aacagtatta cttggtactg
   107281 ttacagtaat cggtggctct gttggattta caaggaaatc tccagttaca ttcgcattat
   107341 ttacgacatt attcccttgg ggaatttcat caattaatac ttcaaacgta acaataacac
   107401 tcgcgccagt aggcaaatca tttaattgga atccaagttc tggatctgcc ccttcttgta
   107461 aaacaccatt cacaactaca ctattttcaa taaataatgt cccttgtgga attgaatctt
   107521 ggaaaaatac atttgtagct ggtacactac ctgcatttat aacttcgatt gtatatacta
   107581 aaatatcccc tacagttgca acagccgtat tcactgattt cacaacttca aagttccctg
   107641 tttgtactgt cgtattcaca acattactcg gaacattgat ggttactggt ggttcactcg
   107701 gattcacttg aaaacttgct gttacatttg cttgatttaa aatatcttca ttttctggat
   107761 cctgtacaat taatacgtca aatgtgacta caactgtttg agccgcagga atattcggaa
   107821 gagaaaatcc tgtattcgga ttcaatccac tttgcgatac tccattaatt gttacagaat
   107881 ttgcaacaaa tgaaacagca gaagaaatag ggtcttggaa aaatacattt gttaacggaa
   107941 cgtttcctgt attttggacg gcaattgtgt atgttaaagt atcccctacc gccgcttgcg
   108001 ttgtattcac ttcttttatt acatttaaac cgcctgtatt aacttgtgtc acaactgtat
   108061 tcgtttgtct attaattgtt atcggtggct gattcggaat aacgacgaaa ttagcagaca
   108121 catttccgcg attcgcaatc gtacctcccg atggtgtaga tgtaactcgt actcgaaatg
   108181 taacagtcct acttccgcca ggagatatat tagctactgt aaacccagtt gctggatttg
   108241 ccccaggttg tgaaaccccg tccacagtca cactatttgc gataaatgtc gttccaattg
   108301 ggatcggatc ttgaaaaata acgttcgtcg caagtacatt tcctgtattt tcaattgtaa
   108361 cagtgtacgt aagaacatca tttaccgtcg caaaagctct atccactgtt tttctcgttc
   108421 ttatatcagc tatgttaacg gtcgtaacta cagtgttact tgtcgcttgc cctgaaactg
   108481 gttgttgacc aggcactgga gtaaaggtaa atgtagcact tgcacgattg ggaattggat
   108541 tgacaagagg attagatgtt actcgaactt gaaagcgcac tatagtcgtt tgcgaagcat
   108601 taatacttcc aagatttata ctacttgctg gattcgctcc tgggcgtgct actccattca
   108661 ctgtaacgct atttggaaca aatgttgttc cagcaggtat actatcaaca aaaataacat
   108721 tgtttgcagt aacgttccca ttatttgtga cattaactgt gtacgttaat acatcattaa
   108781 gcgttgccgt ctgtaaatct acagattttt gcatacttat agtcgcttga ttcactgtcg
   108841 tttgtactgt gtttgaagaa gacgtacttg taataggagg actactaacg aaaggacgga
   108901 attgatatga caccattgca cgatttggaa taggatttgg gttcggaaac gatgttattc
   108961 gtacttgaaa tgtaacaatt ctttgcgtgt tatttgggat tgtgcctaaa ttaattccat
   109021 tagcagggtt cgcattcggc tgtgttactc cacctactgt tacactacct gtaacaaacg
   109081 tcgttccgtt cggaatactg tcttgtaata taacattttc tgcacttcct gtacctgtat
   109141 taggaactgt aattgtgtag gtaagaatat ctccaactcc tgcaactgtt ctattgaccg
   109201 atttaacagg attaataatt ggccccgttg catcaatttg aaccccaaaa ccagctgcag
   109261 cgtatccatc tccattagta acgaatcgaa ccgttgctga tgtttgattg tttactaaag
   109321 atgaggaggc atctacattt gtaatatccc acccctgtct tcggacggcc aaagctatcc
   109381 ctaacggctg attcaaatct ccaaacgtgc cactcgtatc taaatttcca ctgtcattac
   109441 aaatttgtga ctgaaaaaaa ttattcgcag gatttctcgg tccgaataat gcaactgtag
   109501 catttgcatt cggtccaaag cgaagttgat ctccaacaat gttagaatca ccttcttgag
   109561 cagttacgag cactcgtcct gttacagctc ctgtagctgg agtagcaaat cctgaaatag
   109621 tggcatcaac tggtggtgat gaagcatcaa taatttcttg acctgcatat actgacaaat
   109681 ttcgaagtgg taaattggca ttttgataca caacctcaag cgtccatcca gctgaacgac
   109741 tgattgttgg gtcggctgaa gttcttgcag ctggcacagc acccgttgta tatgttcctg
   109801 ctccacctgc actaacaaga ttcgttacat tggcagagcg agcataataa aactggtttc
   109861 ctactgaacc ttgctgcgcg gtaacaggat ctggcgtaac agaaaacgtc cctgctggcg
   109921 ttgtaaatgt aatgttatca tttaaaaatg gtaacacatc ttccgtatca gtccggaacg
   109981 taccagccca aactaattct gcatataaca cactgctccc cgctggaaga tttaaaattg
   110041 cacttgaaga attcaattcc cattcatctg ttgtccctgc tgggaatcct ggtacttgca
   110101 atgctgtatt tactgtcgta aacacagcaa gtgtaccaaa aatattacct ggtgcaggtg
   110161 atgtaggact aagtcccagt gtattcccag tgaacgtgac ggcaccaggt actgttgtcg
   110221 taaaacgatt tataaaaggc acacaatcat ctcatttcat ttatagtaaa aagtgctcta
   110281 tactataaaa tgtagacaac ctatgggatg tacgttgtcc aacaaaattc cgcacatatg
   110341 agaggagttt ataaaactat gcgctatgtt attataacag gaacttcaca aggtttaggg
   110401 gaagctattg ccacgcaatt attagaaaaa aatacaactg tcatctctat ttctagaaga
   110461 gaaaataaag agcttactaa acttgcagaa caatataaca gcaattgcat ttttcattcc
   110521 ctagatcttc aagatgtaca taacttagaa actaacttta aagagatcat ttcatctatt
   110581 agaaaagaaa atgtatcctc tattcattta attaataatg cgggtacagt tgcacctatg
   110641 aagccaatcg aaaaagctga aagcgaacaa ttcattacga acgttcacat taatttactt
   110701 gcacctatga ttcttacatc tacgtttatg aagcatacga aaggctggaa agtagataaa
   110761 cgcgttatta acatttcatc tggtgcagga aaaaatcctt actttggctg gggcgcttat
   110821 tgcacaacga aagctggtgt aaatatgttt acacagtgcg tagcaactga agaagtagaa
   110881 aaagaatatc cagtaaaaat cgtcgctttt gcacctggtg ttgttgatac aaatatgcaa
   110941 tcacaaattc gtgaaacaaa taaagaagat tttataaatt tggaccgctt cattgcatta
   111001 aaagaagaag gaaaactatt atcacctgaa tatgttgcga aagctattcg taacttacta
   111061 gaaactgagg acttccctca aggcgaggtt attaggattg atgaataata aaaaggcgtg
   111121 ctattttagc acaccttttt gttctacttc tctaaaaata taagcacaga ctccgcaatt
   111181 tgctcataac cgatttcttg ataaatttta ttagatgtcg gattcgctag atcagtatat
   111241 aacgtagtcg tcttgtaccc ttcatctaac atacattgac taagtgccgc tacacaatta
   111301 gatgcgtatc cctttttcct tgcttctttc ggcgtatata caaaattaac tgttatatta
   111361 tttttagttg gtctcgtttt tgcagctaca gaaacgagtt tcctatccac ttccaaacca
   111421 aacagtcgat ttgtagttat taatgtatgc gcagtttgtt ttgcttcttc tttcgtagta
   111481 ggaagcttta catcttcaca aaattgatat atccactgtt ctattaatgg taattcatca
   111541 ttatttactg cccggaaaag tccgttcgca ttacacctct tctttacttt gttcagctca
   111601 tacacacctt gctccattgc aacattcgtt ttcttatttt ctaataccgc aatctcttcc
   111661 gctaatttct gtacaatttt cttattaccg atcaatccag gaatatccgg gtatactttc
   111721 gttaactctt ttgcaagttc ctcaatagct actcctgcaa tttcagaagt tgcaacaatg
   111781 atttgtttct tctcttctgt ttgcagaaat acaacggcaa tttcttctcc ttgtttcgct
   111841 atccccataa atatcggttc ttggaccatt tgtaatacac ctaatatgag attgttttcc
   111901 tgctcattct tttctagaaa tgttgtaacg tcttctttaa aatgaaaaat ctcttcatat
   111961 acatataatt gaatcatcga caatctcttc tctctattta tagtttcata aagtattggc
   112021 gattaattca ctaaattcct cttttacgat tcaacaatat tcaaagttaa tgaattcaaa
   112081 ttcgtttcag cttgtaaaat tctttgtttt tccctttcaa atacctcttc ttcattttga
   112141 aatgactctt ttcgattttt aatcatgcgc tccatttctt ttttactcgg tccaccgtat
   112201 acatttcttt tttgaataaa agcttctggc gatataattt ctttccactc tttttctaat
   112261 aaatttattt taaaatgttc ttgcaaatac atatttacat ctttgaagtg taattcatgt
   112321 agttcttttt tctgctccaa tgacatattt gcaatagcac ttgctgcatg atgagcatgc
   112381 cgaaatggaa tgtcataatt ttttgttaaa acatctgcga aatcagttat cgtaattgca
   112441 tgtttatagg aacgactttt caacgtttct tcttctactt tcatcgttcg aacaactgca
   112501 ttcatcatac aaaaaacacg aatggtcttt tcaattcctt tatataaata cggctgcaag
   112561 tcatcttccg tatcgacaat atcaccaaat ggcgtattat ggatcatttg aaatactgta
   112621 aatgcttctc ctaaagcacc actcgtaatt gcacgagcgt gttcaattga aactggattt
   112681 cgtttttgcg gcattatact actgatttgt acatatggct ttgcaacagt aataccgtca
   112741 tattctttcg ttgctaacaa caaaaagtca tgaatccatc tactcgtgtt cgtcatcatt
   112801 accataagta gcgagctaac ttccaataaa taatccgccc cggcaacagc atcatatgag
   112861 ttctcaatta catttgtaaa tccaagtaga tgagcaactc gttctcgttt aatcgggaaa
   112921 cttgttgtag agagtgcagc cgcccccatt ggagactgat ttaaaagttg gtacgttttt
   112981 ttcattcgtt ctaaatctct ttgcatcgta tcataaattg ctaaagtata atgaccaaat
   113041 gttgttggct gtgctggttg tgtatgtgta taagctggca taatcgtttc cttgtgatca
   113101 tcggcaagtt gtaatatact ttcttgcaat aacaaatgat gctccattaa ccgtattaca
   113161 tatcgcctta aactcatgcg atacatcgtt acacccatat catttctact cctaccaata
   113221 tgcatattac ttacaaaatc gcatttcgct tcttgagaaa ttaaatgttc gactaaaaaa
   113281 aagaggtctt catgctgctc tgtatatacc aatttatctt ttggtattcg ctctactttt
   113341 ctaagtgcgt ttaatataac tttagcttct tctattttca ttaaactttc ttcagtcaac
   113401 atcgtaatat gtgctttatg cacttgaaac atatctttca ataagtaatt tcgttgaaaa
   113461 tcaaatacat gttgtaatac acaatccaca tatgtttttc cagggaaatc agcgccttca
   113521 ctctttataa actcttcctt actctgtttc atcacctttt cccctctcac ctaagtatta
   113581 ctacccatca tacccagaga tagaaaaaaa gtgcttgtac ataaaaataa actcggtgct
   113641 ctctgcaccg agtttattta ataaaagtcg catcatactt atcactttgc aacacttgga
   113701 aatgtaagtt tgctaaatgt ttccgtattt ctgcactatc gtcttcattt aaattattcg
   113761 ctaaaaacac aatttctgta cagtttccac gtttatccat agcgtaaact gcttttgtca
   113821 ccgtccatgg tgtgtaacca ttcttttgcc cagcatgtct aaatgtttta cggtatttct
   113881 tggcactcat gtctgtttca acgatatttg cccatacttt ttcttcagcc tctgtcaagc
   113941 cgcctttatg gtttgctttt tgaagtaata ccatataatc atttgcggaa gctgctggta
   114001 atctatctga ccaaattttg tcgtaacgtt cctctaaata aagcggaatt tccttctgta
   114061 ataatggtcc cttcttcttt aagcgttcat gaatattcat cgcatattca cgatattgct
   114121 cttgagacat ttcttttaac tttttttcta ttttatattt tggaacatgc aattctttat
   114181 gcaaatatcc cgggatatat aaagatgaaa cgattggaaa tagtggttga tgtgcaggaa
   114241 gtgataaact ttgtaaattc cgattaatgt tatctaatcc taacaattcc attaagtatt
   114301 cagcattcgc attcgaacta aacttaacca ttccttttgc cacttcttct aaagaaaccg
   114361 ctccttcagt tatcttgcct gtcttctcca aatacttttg ccatctatct tgtgcacccc
   114421 catctgtatt cggaacataa taacgattca catcattaat cgaaacgaaa ctagacgaat
   114481 caattttccc ttcagtaact tgtttcgtat attcaagcgc cacaattaat ttcatcgtac
   114541 tagcgactgg caatacaaca ttgggattta cagaataaac aactttatca tttctcttta
   114601 ctagaagtgc actatttttt tcatctttat gttcttcaat aaaagatgca atatactgtg
   114661 catcatcatt atttgaactc catacttttt tcactaaaaa gttacccgat attagcaaaa
   114721 cgaaaatacc cacaattact gcgcatacca tagttttttt caagtaaaat tcctctccta
   114781 ttgtataact cttctctatt tatcattaaa aaacaaaata atggagatgg tcatttgaat
   114841 aaccatctcc attattttaa cttgtatact cctattatgt ctacgtcatg attttcacaa
   114901 aatcctcaag aaatttttta taatgtaatg accaaccaat tcgcacccaa tttttcaagg
   114961 cttttgcatc aggttgagga cggaaatctg caatactttc tccttttgca attccagctg
   115021 tatctacatc gacacgacga tatacataat ctaaaaggga tggatttgcc gcaaccatca
   115081 ttgtaacgac gtcatgcact ggacttcctt ttattttcgg atttaacttt ctataagctt
   115141 tataataata cgtaaatatc ggctcgatta acttattaaa actcgtttta gagtgtttcg
   115201 taatatattt taccatttcc ggtgtaataa ttgcttccga tgtaacgtta agtggtacta
   115261 atgtcacatt tttggcattt tgcatgacta attgtgacgc aatgggatca ccatgaaaat
   115321 tcgcctctgc gactggtgtt acattgccag gcattaaaaa agcaccgccc attatataat
   115381 attctttcac atacttcatc atcggctttt ctaaaataaa tgctgtcgct aacgttgttg
   115441 atctaccagc atcgactatt attaattctc ctttatattt ttcaagaaga tcaaaaaatg
   115501 tacaaaaaga ctttatattt ggtgaaaaag tttttggagg tttaattggt cctaaaccgt
   115561 ctgccccatg aatttctgga taatacgtcg taacatctcc ggataaaggg atttttgcac
   115621 cattaataac aggtatatct tcccgtcctg ccatttgcag caaatatgcg gcattacttg
   115681 tcgccttttc ttgtgttaca tttccatatc ccgttactac accaacaata tcaatatcag
   115741 gatgcaacaa tccatacata attgctaaag agtcatcaat tcctgggtct cctaaaaata
   115801 atactttttt catcgacctc aactccatcc cctcaattgt tattaattta tgaataacaa
   115861 ttggtataca gaataaaaaa gaacaatttc atacgaaaaa acgcagtcct ataaggacta
   115921 cgttcttcag ctaacctata ctgttttttt tacagcactc atacttccaa taacataagc
   115981 gataaacgca aaacaaattg ggaagacaac tgtatgtata ccgaacggat ttggatagaa
   116041 aagatgaata cacatatatg aacctactcc aacgaaaatg gaagcaagcg ctcctgtagc
   116101 atttcctttc ctccaatata accctaatac gattggccaa atgaatgctg cttctaatcc
   116161 accgaaagaa aataaattta gccatattaa aaaatctggt ggtttaatcg ccgctgcata
   116221 aacgagtagt cctacaatac cagtaatcca caaacttcct ttttttatcg tactgtctgc
   116281 tgcatctttc tttatgtaat ttacgtatat atctttaata attgacgagc ttacaagtaa
   116341 taataaagag tttactgtag acataatcgc tgccattggt gcggctaaga aaactccagc
   116401 taaccacggt ggcaacactt ccatcgcaag tagcggcatt actttatctg gtaccgttat
   116461 acctggaagt actactcttg caaatacacc tgttaaatgc ataccgatca taattgtacc
   116521 aacgacaact gttccaatta ttaaagcttg gtgcatagct tttgaatttt tataagacat
   116581 ggcacgcacg ctaatttgcg gtaaacctac aacgccaatt ccaattaaaa tccaaaatga
   116641 tgtaacatat gatttcgtta aactgccatc tgctccgaat ggtgtaatta aatttggatt
   116701 aatttgaaca agttcctgca taatcttttc aattccacca ccagcaatga cagtagcaat
   116761 taaaatgatt gtcgttccaa ctaacataat gattcctaat aatgtatctg atagcgcgac
   116821 tgcacgaaat ccaccaatta atacgtacac aagtacagaa aaagtaaata aaaatagtgc
   116881 tgttgtatac gatagacccg ttagtgactc aattaatcgt ccaccgccga cccactgggc
   116941 tactgtcgcc gaaaataaaa agataataat acataacgca gagagtataa caactgcttt
   117001 attattgtat ctccctttta aataatcgat aagagtaatt gcttccatct tcctagcgat
   117061 aattgcaaac tttttaccga taaccgttaa aacgatatac cctgttacaa cttgaatcgc
   117121 agataacagt acccatccaa gccccatatt gtaagcaata ccagggccac caataaagct
   117181 acttgcacta ccgtacgtag caatcattgt catcgctaat aataaaccgc ctagctcacg
   117241 cccacctaga aaatattctt gtaaaaattt attatgagca gttgcttgca cgcgtcttga
   117301 agcatataca ccaattaaaa atacaacgat aaacgaaatt atcattggaa tgattacata
   117361 ccaattcatc tattattcct cacttttttc ttcctcatcg agtgaaatat cttgaaatac
   117421 aaaacgaaca actaaactaa gtaaaataac cataacgata aatccaacga tacagctata
   117481 aaaaaaccat gcgggaaaac cgaatacata tgtatattca ctcggatttt tactaccaag
   117541 cccataagcg aatccgtacc atattataaa attaataata gcaagtccaa gaccaattaa
   117601 cgcttctcta tgggctattc gaaagcgtgg atcatcatga taatctttca tttttccccc
   117661 tcctctcacg atgtattatt gtaccattgt tcttctagtt tttcctacta gaaagcaaaa
   117721 acaagcagga ttttttacaa tcatatagaa ggttctgtta cattacatat tttttacaat
   117781 tgtaacacaa atgaaatttg aattttcagt atttattaat tatgatttta attagaggct
   117841 ttccatctag tttccacatc cttgatttcg gaataagcgc cgtctcgtac tgcgtttaca
   117901 ttatattttc aagggggtta tacaatgagt caactagctg taaatcttca tgaaaaggta
   117961 gaaaattttc ttcaaggtac aaaaaagtta tatgtgaatg gatctttcat tgaaagcgct
   118021 tccggaaaaa catttaaaac acctaaccca gcaactggtg aaacacttgc cgtcgtttct
   118081 gaagctggtc gtgaagatat tcataaagct gtagtcgcag ctcgtatggc ttttgacgaa
   118141 ggtccttggt ctcgtatgag cactgctgag cgaagccgtc tcatgtacaa gttagctgat
   118201 ttaatggaag aacataaaga agagcttgca cagctcgaaa cattagataa cggaaagcca
   118261 atccgtgaaa caatggcagc agacatacca cttgcaattg agcatatgcg ctattacgct
   118321 ggctgggcta cgaaaatcgt tggtcaaaca attcctgttt ccggtgatta ctttaactat
   118381 acacgccatg aagctgttgg tgtcgttggt caaattatcc cttggaactt cccgcttctt
   118441 atggcaatgt ggaaaatggg agcagcgctt gctacaggat gtacaatcgt tttaaaacct
   118501 gcagaacaaa ctccactatc tgctctatac ttagctgaat taattgaaga agctggattc
   118561 ccgaaaggtg ttattaatat cgtacctgga ttcggtgaat cagctggaca agctctcgtt
   118621 aatcatccac tcgttgataa aattgcattt accggttcta ctcctgtcgg taaacaaatt
   118681 atgcgacaag catccgaatc attaaaacgc gttacacttg agttaggcgg taaatcacca
   118741 aatatcatct tgccagatgc tgatttatct cgcgcgattc ctggtgcact ttctggtgtt
   118801 atgtttaacc aaggacaagt atgctctgct ggatcacgct tatttgttcc gaagaaaatg
   118861 tatgataatg tcatggctga tctcgtcctt tattctaaaa aattaaatca aggcgctggt
   118921 ctaagtccag aaactacaat cggtcctctc gtttccgaag aacaacaaaa acgtgtaatg
   118981 ggcttcattg aaaaagggat tgaagaaggc gctgaagtac tttgcggagg aaataatcca
   119041 ttcgatcaag gctacttcgt ttctcctaca gtattcgctg acgtaaatga cgaaatgacg
   119101 atcgcaaaag aagaaatttt cggtccagtt atttctgcaa taccgtttaa cgatattgat
   119161 gaagtaattg aacgtgcgaa taaatctcaa tttggcttag ctgctggtgt atggacagaa
   119221 aatgttaaaa ctgcacacta tgttgcaagt aaagtacgtg caggtacagt atgggtaaac
   119281 tgttataacg tctttgatgc agcatctcca tttggaggat ttaaacaatc tggtctcggc
   119341 cgtgaaatgg gatcttacgc attaaataac tatacagaag tgaagagcgt ttggcttaac
   119401 ttaaattaat gagaaagaac ctgacttacc tggtcaggtt cttttcatta tgtattcctt
   119461 taaacttgca gtcctccgct cacatttaat acttcacctg taatataaga tgcgtattct
   119521 gatgctaaaa aggctgctgc gttcgcaata tcttctggcg ttccaattct accaactgga
   119581 atagcgccca ccatcttttc tttcacttta tctggtatcg tttttgtcat atctgtatcc
   119641 ataaaccccg gacaaatcgc attacaagta ataccgaaac ttccaacttc tttcgctgct
   119701 gtttttgtta atcctacaac tcctgccttt gtagccgcat aatttgcttg acctatgttt
   119761 ccttctctac taattgaaga tatgttaata atgcgtccat ccccttgttg tctcatgtaa
   119821 agaagcgctg gttgcataca ataaaaaact ccagttaagt tcacttgtaa tacttgttcc
   119881 caagcagact tctccatttt atgtaacatt gcgtctcttg taattccagc attattcacc
   119941 aaaatatgta atgtaccaaa tttttgaacc gcatattcaa ttaacgactt tgcttcattt
   120001 tgattactca catcacatcg atatgagcac acttcatatc cttcatctga taactcacgt
   120061 gtcgtctttt gtagattctc ttcatttaca tcgctaatta atactttcgc ccctagtttt
   120121 gcataaaccc ttgcaatctc ttttccaatt ccctgtgcag ctcctgttac aacagctgtt
   120181 ttcccattta aaaactccat tcctatcccc catttctatt acttatactg tatatttcgg
   120241 ctttttgctt tccaattcct ctttgtataa aaaagtctat ttgtgtcaaa ctaactttgc
   120301 aacgtcgcat aaacgcaagg agattgtgtc gaatgaacaa aaagaatttc aaacaaagca
   120361 aagcaactga tggcattgat gttgagttct ctcgcgaact cgctgaccac aatgacttag
   120421 aagcaaacgc acgtgcaaat gccgctgatg cacgtcaaaa acgccagtca accgaaaaat
   120481 aaggtacatc acaaccttat tcttttcaaa agggacctac tacccaacaa aataaaccga
   120541 gagacatctc tcggtttatt ttctatattt ttttgtataa tgagccaaag taagcaacgg
   120601 atatatatga gcataactat gataacgaat ataaaaccca cctggtaaac ctgttccagt
   120661 aggatatttt tcatttacat aagggttgga gagcaaatat gaaatacctt ttcgaatgat
   120721 tggtgtttct ttttcatagt aagaaatgag agcatctaac gcccatgccg tttgtgatgg
   120781 tgtactaaac ggcaaagtaa caaatctttt ttccacacta ctttgacaag attctcccca
   120841 gccaccatct tcatgctgta tatgttcaag ccataaagct gctcgtttta atgatggatc
   120901 gctagatggt attcctagtg accgtaaacc agtcaacact gcccatgtac catatatata
   120961 acaaattccc catttcccat accatgatcc attttcctct tgtacattca ttaaccaatt
   121021 tatcgcactt tgtttttgtt tctcgggcaa ttcattttgc gcatatgtcc caaaaaactc
   121081 tagcactctt cctgtaatat ctggtgtaga aggatctgta atcatatcac ttgcattttc
   121141 gattggtaaa tttgctaata tacggctcgt tacccctttt tcaaaagctc cccaaccacc
   121201 atcattattt tgcaatcctt taacccaatt aaccgctctc ttccaagcat tatctacatt
   121261 ttcgtcccct ctacttcgcg ccagtgctct taacacagca gttgtatcat caatatctgg
   121321 aatcatcgta ttcacatccg aaaagcccca accacctggg aatagattcg gtgcatgtac
   121381 actccaatct actttcttcg tttgctgttt tcttagtaaa tacgctgatg cattttgaat
   121441 cactttactt gctttcggaa cttgagcttc ttgcaaagca taactgagta aagctgtatc
   121501 ccatacagtt gacggagagt tttgcaaatg gctccctctc tccatcttcc atatataaga
   121561 tgcgattccc gttatagcct tctgaataat tggcgattga atagaatgcc ctaatgcaag
   121621 taaagcataa atcatataaa acgaggcagt tgcgtaacta tataatgttc cattttcatc
   121681 aatacgctct ttcataaaac gttctacttc ctcatatcct ttatgatgca aagaaagtgg
   121741 atacgttata attttcttca cctcacttaa taacgtttga aaaactggag accgatcctc
   121801 ccgaaaccat tctccgcccc cgcctgcaat gtgatttaaa tttggcaata actttttccc
   121861 tactcgaaat cttttattta aacacaacat catcggaatt aaatggatac gtgctgagct
   121921 actcaattca aatatactga ggggggaatc gttctgcaga aacattattg gtgttggcaa
   121981 atgaaagaga gaaggatatt catattctcc atgaatcgct aataaaaact tcgtcataaa
   122041 atgagcacgc gccacccccc cgcgctcatt tataaacatt tccgctcgct tcatattcgc
   122101 atcttctttt gtatattttt ccgatgcaag taaggcagca taagattgaa ttgtagcaga
   122161 taaattacca cccacttcat cttcatacaa tttccatgtt ccttcatttg tttggagtga
   122221 tgctaatctt tttacaaacg gttctatctc tttatctcta cctaataatt ttaataaaaa
   122281 aatcatatga caatctgtta gtggcgctcc ttcaaaacaa aaccgccacg taccatcttg
   122341 ccgttgcatc gtttgaagtg cagttgttct tctcgctatt tcttcatgca ctttttcata
   122401 taataacaag ttactcaccc accctttcga aatccgtata acgatattca aaaaggtagc
   122461 tgaatatgta tgaaaacaaa gaaaagcaga acatataaaa tgttctgctc ataaacaata
   122521 tcctactccg acaataatcc ctaataaagc accgactact acttcatacg gtgtatgccc
   122581 aacaagttca tttaacttct tatattctgt ttctctaccg tgaaaaaagt cattcaatat
   122641 ttttgcttgt ttacttactg caagccttac tcctgaagca tcatacataa caataatggc
   122701 aaaaatagca gcaaccgcaa acatcgagct ttccacacct tccacaactc caactcctgt
   122761 agcaagcgct gtaactgttg aagcatgaga acttggcatc ccacctgaag caaaaaactt
   122821 tgcaaaatca aattcacccg ttttaactaa tttaaagact actttcgtta attgtgctaa
   122881 aaaccatgaa attacagctg ccataagcgg atcattatgt aaaattgttt ccatgttctc
   122941 agctccttac tgactataat ggaaattcta tataatataa gtataaagaa aaatgcgtag
   123001 aaaatactac gcattatgat acttttgctg atttattttt tataaatttc ggttgtttct
   123061 gcactaaaaa ctttgttttc gctaccgaga atacaaataa agcaacccat atacagaaaa
   123121 atgcaatcat atgtgtagat gtgaaatgtt caccaaatac aaatacacct aaaattaagc
   123181 taattgttgg cgcaatatat tgtaaaaatc ccaccatata aagcggaata agttgtgctc
   123241 cttttgcaaa ataaaatagt ggtaatgctg ttacaatacc tgctcctatt aaaagtaacg
   123301 ttgataacat tgaaatagat ccaaatgagc cgaaaccatg tgctcctgtc ataacaagat
   123361 aaatgatcgc aaacggcgtc actaacatgg tttccatcgt aagtccaatt gtagcatcat
   123421 agtttaatag ttttttcgtt aatccgtata atccaaatga aaaggcaagt gaaagagaaa
   123481 cccacggaat agatccgaaa cgtactgtta aaatgacaac ccctactcct gctaaaccaa
   123541 ctgcaacata ttgccaaaag tttaactttt cctttaaaac gactgtacca agtaaaatac
   123601 taataagcgg attaatataa tagccaagac tcgcttcaat aacatgatta tgattaacgg
   123661 cccatatgta aacaaaccag tttccgctaa tcaagactga agctattgtt aatgacatta
   123721 ataatttagg tcgtttaaaa agattcacaa attccccaat aaactggcga aacctcttcg
   123781 taacacctaa tacaagtaac ataaaaacaa atgcccaaac gatgcggtgc actaatattt
   123841 catctgctgg aacttcctca acccatttcc aataaatcgg tagaattccc cacatcgtgt
   123901 aagcaccagc cgcatatagt atcccttttt tttgctctgc tgattgactc cccatcttcc
   123961 tttttctcct cttctcattt tttctccatt atacggtctc acatgctcac tttaccaata
   124021 atcaatctgc atttctttcg acatttctca tacaacgaat aataaacata ccgttattac
   124081 aacaagtaac ggtatgccga aaacaaattt ctttttatga gttttatgat gaaacatata
   124141 catgccgatc caagctccaa ctgctcctcc agctgccgcc gataaaaaca acgtactttc
   124201 tggcgttctc cactgtttct tctttgcttt tcgtttatca agccccataa ggctaaaagc
   124261 tataacgtta ataataagaa aataaatcca tttcatcgct ttctctcctt atgaaaaatt
   124321 cgattaatag taacacgaaa aaacgacgga aacaactgaa gaactctttt tatccaacta
   124381 gtttcattcc tttttcttaa ttaattgcct tcatatttat ataaccaact aaaatcgcaa
   124441 ttaaagcatt taaatagaaa aacgttatga gcagaatctt atatttcatt acattcaccc
   124501 actaccatat catcaaaaaa attgctctca atcactttct catcaaaatg aagaactaca
   124561 attagcccta catataaaga aacaaaattt agaaaccatt ccccattctc atctttctta
   124621 gctaagcatt taaatatctc ttgaaattgc atacgctcgt ctgcagcaac aaccggacgc
   124681 acaccaaaat atttcaatac gagattcagc ttcagctgca cggataatga taaaatatat
   124741 tttaataact ccgtatcctc tgcacaatct ttttgactat acaacttcac aagcttttga
   124801 tgtaaagtag aaatcgataa ttcttcgtca gtcactttag ttgcttctac catttcaatc
   124861 atctttttca tattcattac attcacccct tctgaaaaaa ttctaaagcc aaagagtact
   124921 taattcaaaa tgtacaataa ttgtgcgttt ctcgtctctc gttcttcctc actgactaaa
   124981 tcatactttt ttaggaggtg aaaaacatca tttaataatt tctgtgaatg aataccttgc
   125041 aaaaaactct ttaactcttt aaagatccct tcaggtaaaa aactcttttg actttcaagc
   125101 ttattcatca catcttcaat agaatgatca atgttacatg ccatattaaa cttccccctc
   125161 tatcctctat aaataatatc ctcagctaac gatgtaaaca cttctcctac aagagagtct
   125221 tcatcatata cagatgaacc gttattttct tctcgttttg caaaaggtat tttcgcgatc
   125281 acttctgttt gcaattgttc tgcaagcatt tcgccgccac cttttccgaa gagatagttt
   125341 ttcgatccat cttgctcttc ataataagcc atattttcta caatccctaa aatctcgtgt
   125401 ttcgtatgct ttgccataac tcctactcta gatgctacga acgaagctac attgtgtggt
   125461 gttgtaacga taatttcttg cgcctgcggg atcattgctg caacatcaat agcaacatct
   125521 cctgtaccag gtggtaaatc aagaagtaaa taatctaatt ctccccagtg cgtattcgca
   125581 aggaaatttt gaatccattt atttaacatc ggtccgcgcc acataaccgg gttatttcct
   125641 tccgtaaaaa atcccatcga cataatttta acaccgtgac taacgaccgg aattgctgtt
   125701 tgatcaatca tcgttggttt cttattcgtt tccatcatag ctggaatact aaaaccatat
   125761 atgtctgcat ctaatatccc cacttttttg cccatacgag ctagtgcagt tgcaagatta
   125821 attgtcaccg ttgattttcc aactccacct tttccactcg ttacagtaat aaaccgtact
   125881 cctgaatcaa ggcgaagcat gctcggcata ccagtttctg ttctactatt tttctttaac
   125941 ttctctgtta aagctgcacg ttcttcttgt gtcatagaac caaatgttac atccacttta
   126001 gaggcaccaa ttgcgtgaag tgattcttca atatcttgtt gaatttttgc ttttaacgga
   126061 caaccttgta ttgttagtac tacttcaagt ttaacctctg ttccgttcat ttgtatattt
   126121 ctaaccatat ttaattctac aacacttttg tgtaactctg gatcctctac atgttttaat
   126181 gcatttatta tttgttcttg agtaagcata gaactcatcc cttctcttat tctaatttat
   126241 atacaacatc ttcttggcgc ttcatctgtt gaaaaagctt attaccctcc gctaacgggc
   126301 gggattaatg cgactatatc tcctactttt atcatctctt cattcgttac aaactcttca
   126361 ttaattgcaa ccattactgt atccaaggat tgcaaatgat aactatcttt caaccattct
   126421 tttaattgcc caacagtcat ttcttgtttt tctgaaatta ttaattgatc caatccgact
   126481 tcctcacgca aatttgcaaa caataaaatt gtaatcattt tctcattctt ccttctttgg
   126541 ttttccttct ggatatggtg tgttttcaag ttgatctcca acccacatcg ttccatcttc
   126601 ccgaaattct tttttccaaa ttggaacgat tcgttttata cgttcaatcg cgtactcatt
   126661 cgcttcataa gctactttac gatgcggtga tgaaactgca atgactaccg caatatccat
   126721 gatttctagc cgccctacac ggtgcgtaat tgctactttt gcatccggcc atctttcact
   126781 aatttcttca ccaattctca taagttgttt tactgccatc ggtttatatg cttcatactc
   126841 taaatgtagc gttcgttttc cttttgtaag ttctctcacg gtaccaataa atgttgtaat
   126901 cgcacccgct tcccttcttg cgactttatt cgttacttct tcaactaaaa tcggattatc
   126961 tacaatctca aataacactt gtcccattag aaccacctct cactttatga aatgtccaag
   127021 gccattcact accttcgtta tcttctaata aaagaacatc gacaaacata tcttttttat
   127081 atcctcttgt cccgcccggc aatacgataa acacgtttga ttctgccaat gaggaaactg
   127141 agctagattt atcaaaacct gatggataag ctattaattt cccctcatca tattgcaatt
   127201 tcgctcgtac aaatcttgta aatggattcg gttttagaaa atcttctcct aataacgctt
   127261 tttctctttt taaatgtact ttttcactaa acatatacgc ccgaatacac ggtcttacga
   127321 ataattcaaa ccctacataa caagctgatg gatttcctga taaaccaaat aataacttgc
   127381 catttaattg tgctacagtc gtaacactcc ctggccgcat tgcaacttta ttgaaaagaa
   127441 cagaggcacc taacttttcg taaatagctg gtaaataatc gtaatctcct actgatacac
   127501 cgcccgttgt aattaacata tccacttgcc caagcgcttc tttcacagct gtaaaacatg
   127561 tattaaaatc atcactaaac ttccccaaat attttactct gccgcgtgct cttcgaattt
   127621 gagacaatat catatacgta ttactatttc ggattttccc tggctgtaat gaatcatcga
   127681 catcaagcaa ttcactccca gtcgctaaca gtccaattac aggctttctc gcaactggca
   127741 cttcactata accgaatgta gcaagaagag ctgaaatacc tggattaatg tacgatcctt
   127801 tctttgcaag aaccgttcct ttacgagcat cttcaccttg aaaagaaata ttgtcgccct
   127861 ttttgaatga tcgcttcact tccatataat tgttgccatt cttctcatat tgacgagtca
   127921 gctctaacat aacaaccgca tcacacccat tcggaatttg tgctcccgtc ataattcgaa
   127981 ctgcttgaaa cggacctact ttctcatgga atagcgatcc tgcaccaatt tcacccacta
   128041 cttcaaatac aattggcgtt tcataacttg ctaaattagt atcttctgct cgaatagcaa
   128101 atccgtcata cggcgaacga ttaaatgacg gtacatcatg gtcagctatt aaatcctctg
   128161 ctaatatacg tccataagct aattcaattg gtaatagctc ctttaagcct ttatcagcaa
   128221 atcccatcac tttacgaaca gcttcttcaa ccgtaattgg cactcttctt tccattgttg
   128281 acaccctctc tattaaccga atacgcgata atatagttgt ttcgctttcg aaatatcatt
   128341 tgtaccatga ataaaaacac gaccatctcg aaaaacaacc acgcggtaat catcgaattg
   128401 gcaagatagt aaatacggat tccgatctac tttccccagt ttttgtaata ctttttctat
   128461 atcatcaaaa ttgtatttcc tattttctac tgttctaatt tgaactgtat ttcttccgca
   128521 taaaacagct gctttcgttt gattttcgta tgataaataa ggataagttc gattcaaacc
   128581 gcatgagaga caagcgtctg tttttatttt ccctaatttt ataaaatgat tttgattact
   128641 ccatatatca aacatgaaaa atgtttttct aattgctgag aaatcttcca ctaaaatttt
   128701 gagtgcttct gccaattgat atgctgcgac gatttgaaca gtcgggctaa taattccagc
   128761 ggtatcacat gtcacacctg taacaggaat atttttcagc atacaatgta aacacggtgt
   128821 ctcttgcgga ataattgtat aactcatacc atacgatcca acgcaagaac catataccca
   128881 aggaatatta tgtttttgtg ataaatcatt tattacaaat cgaatatcaa aattatctgt
   128941 tgcatcaatg attacatcta cattttttaa tagaccttcc atattttctg aagttgcatc
   129001 cattacgaaa gcatgtattt gtacttccga attaatttgt tctaaccgat tttttgcagc
   129061 aattgctttc ggcattttct ctctcgcatc ttgttcagag tacaattgtt gcctttgtaa
   129121 attactccat tcaacgtagt cacgatcaat aatcgtcaac ttgccaacac ctgcacgtac
   129181 gaaactttcg gcacttgcac ttcctaatgc gcctgcccct acaattaaca catgtttatt
   129241 tcgaattttt tcttgtcctt tactcccaat tggtttgaac aactgttgtc gtgaataccg
   129301 atcagccatt acataccctt cctctcaaga actctatttc atattagaat gttgtttctg
   129361 ataacaagca aagtaagcaa aaccaacaaa cccagctcct ccaattacat ttccgataaa
   129421 aacaggaaca aaatttttag ccaaatccat ccacgttaga tgaccagcaa aaataacagc
   129481 ggaaatgaca aacatatttg ctactacttg ctgaaatcca atcactacaa atgccataat
   129541 tggaatccaa attccgatga tttttccgac aaaatcactc gtcccgtaag cgagccaaag
   129601 agcaagacaa acgagccaat tacaaccaat tgctaaaatt aaagttcttc caaatgattc
   129661 atgtaacttc ccttccgcta tcgctactgt tttatttaaa tactctccct ctgttaatcc
   129721 gccaagatgt ccaaagcaat acgcaacgaa aattgcccca ataaaattca tgagagtaat
   129781 ccaaacccag ttattcagta cacttatcaa tgtaattttc tttgcataaa gcgccataga
   129841 cagtgacatc atatttcccg taattaattc tcctcctgct aatactacga gcataagtcc
   129901 aacaggaaat accgctcctc ctaaaacatt cactagactc ccccagcgct caggtaaatt
   129961 ccctaaaact cgaatgttaa gtaaaaaacc tatcgcaata aacgctcctc ctaaaaaacc
   130021 gagaataagc atcgctggca atgtctgtct tactttttga acaccggcct caatgacaag
   130081 ctcagcaatt tgttccggct tatgaaatgc cattacccat tcctccattt tctccaaata
   130141 aaaaagcagc ttcaaaaaac ctcctcaaaa taaaggtttt tgaatgctgc ttaatttctc
   130201 tgcacatctt ttacagagat atcaatcatc acttttacta taaaatagaa aatccacaac
   130261 tcttgtaaat tccccatttt tcactatgac gctagcttta tatattaacc accgatatgt
   130321 gacatttcaa ttttaggtat tgtattctta tttttatgat ttaagcgttc atctgaataa
   130381 cgatcttccc tattattcca tatatcgcgt actacatctg taatgtcctc atctgtatgt
   130441 tcagaacgaa gcaattctct taaatcattt cctttagaag caaataagca agtatataat
   130501 tttccttctg cagaaatacg agctctcgta catgatgagc aaaaagaatc tgttaccgat
   130561 gaaataatac ctatttcctc gtcgcttcct atataacgat acctagtagc cacttcacca
   130621 gaataatttg cttctatccg ttctaacggc ataacttgat gaatcgtatc tactatttct
   130681 tgtttagaga cgacctcttt taaatcccaa ccattataat ttccaacgtc catatactca
   130741 ataaaacgaa gaatatgctt gttttcctta aagtattgcg ccatctgcaa aatgtcctgt
   130801 tcgttttttc ccttttgaac gaccatgttt attttaattt tcattccaac ttcagctgca
   130861 gcctgtattc cttccagaac cctttgcact ttgctcctat taccatttaa atagaaaaac
   130921 cgctcttctt ctaaggaatc taagctaact gttacacgtg atagtcccgc cttatataaa
   130981 tcaggagcaa attttttaag taacgatcca ttggttgtta aaccgatatc ttctacacca
   131041 tctattttat gaagccgctc aataagcttt ggaagccctc ttctaagtaa cggttctccg
   131101 cctgtaatcc gtaattttct cacacctaaa gaaacgaaaa tacgtgttat cctttcaatt
   131161 tcatcaaaag ataaaatttt gtcattagac aaaaacgagt aatcaggacc aaatatttct
   131221 tctggcatac aatatcgaca gcgaaaatta cagcgatcag taactgaaat acgtaaatcc
   131281 tttaacggac gttgcaactt gtctaatgta actgatttca tcttcattgc ctcactttta
   131341 ttttatattt aaaacacgct ctggatgggt atacacattt aaggagtgat tacgaataaa
   131401 tcctattgtc gtaataccta aatcttccgc tagttgcaaa gctaactcag ttggagctga
   131461 ttttgatagt ataatttcac aaccgatttt tgcaactttc aataatattt ccgaagaaat
   131521 acgaccacta aaaacaatga ttttatcttt tatagaaata tcgtttttta aacaataacc
   131581 gtaaattttg tctagtgcat tatgcctacc aatatccatt cggcttaaaa taataccatt
   131641 cacatcacat aaagctgcat tatgaacccc gccagtatga tgaaacgtat ccgcagattg
   131701 ctgcatttct ttcattaacc gaaaacaatc atcggcagca acctgtacat ggacaccctt
   131761 catctttttt gcacttagtg catcatttgc aaaaacaaat ccttgcctac tcataccaca
   131821 acaagacgta atatatcgtt tattttgcat ttgttcataa tacggattta cttttgtcgt
   131881 tgttacatgt acaaatcctt ctttctcctg cacccataca ctatcaatat cttcatactt
   131941 tcgaatgatt ccttcagatg ctaagaagcc tattaccata tcttctatat attctggagt
   132001 actaaccatt gtaacaaact cctgtccgtt cattttaatg gtgacaggaa actctgttac
   132061 aatgctgtcc tctatatgct taaatacctc ttgttcataa cgaaagattt ctctttctac
   132121 ctgtatcggt ttcacgatca gtatccttct ctcacgttat atttttatca aaaacaaata
   132181 ccgaaactgc aatatcttct tctactttca tatctgaaaa caaattcact aatttcgcgc
   132241 caacaagttc ctccaaatgt tcacgggaat tcgcagcata cacttcttga atcatttttg
   132301 ttctagccag atgaaccatt tccgcaccgt ccatcgtact tgaaataaat ttttcagtag
   132361 gtgttaagtt tccataaaga gtcgctatag ccatattttc tgcaaaaaca gtatgaattc
   132421 gttccggtcc ttttccgaaa agttcctttc gaagttttcg gatcatatca ttaaattcat
   132481 gtactttttt tgacatacaa ttatacctcc caaaagcctc attttacttt attatatatt
   132541 ttaccaaaat gagccttccg cccaaactat ttcgtacaaa tatttgggcg aaaaggttca
   132601 cttcatgaag tttattcgtc ttttaaccct ttccccatac cttttaagaa atgaagccca
   132661 aacccgatcg cacggttaat atctgggtct ttcaatactt tcataagatc gaatacccct
   132721 acttttttat tactttctag atgttcatta ccttcttcta gcccgactaa taaactacct
   132781 ataagctttt tcgtaagttc tgggtcaagt tcagttaacg cacctgcagc gcccatcata
   132841 ttattaatta aatttgtaac aggctcacga gttacttgac ctagaacaat cttcgcaatt
   132901 ggttctttcg cttttagcat agaatttgca gcttctagca ttccaatgtc atttaattcc
   132961 cctactatat taaacatctg atttagagct tcttcattat tagttagaag ctcttttaaa
   133021 tcatctaact tttgctgttt tatttcttcc tcagttaatt cttgtttttg aatcattttt
   133081 ataggtgcag ccatagtttt ctcctcctac ttatccgtta aatgcacata ccctgtacgt
   133141 gcccacttac gatgtacctc aattccagct tgagggtgac gttttttatt gcgtgggttc
   133201 gcttttggca tcggattttc gccatcaact tctaacactt ccatacgtac tttcgtttgt
   133261 ttatacgcag gtgtattcgt acgtacatcc acagcaggac ctgttaagaa attaattgcc
   133321 gtttcgttat ctgtagagtt catcggtaaa tataactcat tcgcttttac acgatctgta
   133381 acgagtgcac gtaattttaa tgctccaaaa ggagagacaa gacgaactaa cgaacctgtt
   133441 tttacgccac gttcttttgc aaggtctgga gagatttcaa cgaaaacacc aggtactttc
   133501 gtttgaatac ctggtgattt atttgtcata ttcccttcat ggaaatgctc aagcatacga
   133561 ccgttgttaa tgtgaaggtc aaactcggct ggaaattcag ctggacgtac ccagtcagca
   133621 atcgcaaaac gagctttttt atctgggaag ttaaatccat cttggaacag aagtggtgta
   133681 ttcgttccat caaaacttcc ccaatggaaa ctgttccatc cttcaagcac ttcatagttc
   133741 gcttgcgaga acaatggtga taaacttgcc atttcagcaa agatttcact tgggtggcta
   133801 taattccagt ttgcacctag tttattcgca acttcctgga cgatccacca gtctggtttc
   133861 gcatctccta gcgtaggaag aacttgatat aatctttgga cacggcgctc tgtatttgtg
   133921 aaagtacctt ctttctcaag agatggcgct gctggtaata caacatctgc atattgagca
   133981 gttttagaaa ggaaaacatc ttgcacaacg aagaaatcaa ggctcgttaa cacttcatgt
   134041 acatgatttg cattagaatc tacaagagcc atatcttctc cgacaagata cattgctttc
   134101 atttttcctt cgtcaattgc gtgaagcatt tcaatattat taagacctgg ttcactatca
   134161 attttcactc cgtaagcagt ttcaaatttc gcacgttcca tttcgttagt aacgtgctga
   134221 tatcctggaa gccatcctgg taaagtaccc atatcacaag caccttgtac gttattgtga
   134281 cctcgaagtg ggtatgcacc tgctcctgga cgacgatagt tccctgttgc aagaagtaag
   134341 tttgaaatcg cagcggaagt atcagagcca cctgtatttt gcgttactcc catcccccaa
   134401 aggatacatg taccatctgc atcacgaatc atttcagcca tttgaataag tgtttctttt
   134461 gaaataccag tcatttcttc tccatattca agtgtatatt ctttcaggct ctctttgaaa
   134521 tcttcaaaga agtttacatt ctcattaata aattcttgat catgccaacc ttgatcaatc
   134581 atatatttcg taacagccat taaccatact tgatctgttc cttgttttgg actaataaag
   134641 acatctgatc gctctgccat ttctgtttta cgaagatcag ctacaattaa cttttgtccg
   134701 tgtaatttat gtgcacgttt aatacgtgta gctaaaacag gatgaccttc tgtcggatta
   134761 catcctacaa taataacaag accagattgc gcaatatctt taatcgttcc tgcatcacca
   134821 cccataccaa ttgtacggaa caaaccatcc gttgctggtg attggcaata acgtgagcag
   134881 ttatcaatat tattcgtttc aaatacttgt cgggctagtt tttgaataac gtaattgtct
   134941 tcattcgtaa ttttagatga agaaataaat ccgatagaac ctttaccgta ctcttcttta
   135001 atagtaccta atttatttgc aactacattc agtgcttctt cccatgtaga ttcaacaaac
   135061 gttccatttt tacgaattaa aggttttgta attcgttctt tagaatttac gaaatcccaa
   135121 ccaaatttcc cttttacaca agtggaaatt gcgttaactg gtgcatctga agatggctgt
   135181 actttaagga ttttacgccc cttcgtccac acttcaaacg aacaacctac accacaaaat
   135241 gtacatactg ttttcgtttt cttcgtacga gtatcacgca tggccgcttc cacttctgat
   135301 accgcaaaaa taccgctata tccaggctca acttctttaa ttaaatctac catcggttca
   135361 agaatatctg gttttaatcc cgtcataaat ccagcttcac cgagcatcgt tttctccatt
   135421 aaagcgttac aagggcaaat cgttacacat tgaccacagc taacgcatga agaatcatta
   135481 atatttactc cttcatccca aataactcgt gggcgttccg cttcccagtc tatcgataac
   135541 gtttcattta cttgtaagtt ttgacacacc tcaacgcatt gaccgcatgc aatacattga
   135601 ttagggtcat agcgataaaa cggatgcgtc atatcaactt cacttacatc tactttcggt
   135661 tcataaggat atttttgatg ttcaatttcc attaattctg ctgtattatg cagtttacag
   135721 ttcccattgt tgttgtcaca tactgtacag tataataaat gattttctag taaccgatcc
   135781 atcgcctctg tttgtgcttc ttttgcgcga acagaagcac gctcaacgtt cataccttcc
   135841 gttgctatcg tcgaacaaga acgcattaac tttccgtcaa cttctacaat acaagtgtca
   135901 catgtttgaa taggatctac ttccggcacg taacaaattt gcggatgttc aatcccgttc
   135961 tcattaataa cacccaatat cgttgaacca ggctccgctg tatacttttt tccgtcaatt
   136021 gtaatatgaa ccatgttgtc attcatggtc tttccccctt tttgagaata aaaaaaactc
   136081 caccacgaaa atatacgcac cacattttgg gcacgctatc atcatggtgg agtagtttat
   136141 tagcacatct tgctaaaata ccaatccatt tattcataaa taaaaagata gattcataac
   136201 aggtcatatc acgattccat ctttaacact ataattatag cgttaaatgt acaaatatac
   136261 aatataaatt ttaaactgcg catatgtctg tatgtaacta tccataataa cccatataaa
   136321 gttcaacgag gaataaggtg aatatatggg atcttttcga aaatggataa ggggcgaaaa
   136381 atctttctct acacatgagc aatctgaaac tgtattaaat aaagaaattt cttcctccat
   136441 gccgcttaat cttaaacact tatccaaatt atttagtggt attccagaat taattacacg
   136501 cactttcccg ttaaaaaacg gaaaagaagc tgctcttata tatatggaag gacttgtaga
   136561 taaaactgtt attaatgtag atattcttcg tcctctctta tttaaagaat ggaatgaaga
   136621 tgatttttgg gaatcttctg tttctatagg gaatattaaa aaagttcaga agtggataga
   136681 cattgagcaa tctctcttac atggcaaaag tattttattt ataaacgggc aattatcagc
   136741 tttagaacta gatacacaag cggcgccaaa aaggagtatt gaagaaccta caacagagac
   136801 ttccataaaa agctcacacg aaggatttaa tgaagtggca agtgatagta tcgcacttat
   136861 tcgtcgctat attccaaatc gcgaattaaa agtgaaggaa ttcactgttg gcgaacgagc
   136921 aacctctaaa gtttttttac tttatcttgc agatgttgca aacgaagatg ttgtacaaga
   136981 tatggcatgc cgcattgaat caatcaaagt agatgctatt cttactaccg gtgaattaga
   137041 aggatttgtt gaagataatt cctatactct cttcccacaa ttgtctatca ctgaacgtcc
   137101 tgacacaacg gcacatcata ttttgaatgg gcgaattgct gttgttgtag atcgctcacc
   137161 aggcgtatta ataggaccga tgaccttttc atcctttttt cagacgatag atgattacag
   137221 cttcagacct atgattccat cttttatacg actccttcgt ttcactgggc tatttattgc
   137281 aatatttgct cctgctcttt atattgctat gatttccttc cattatgaag taattccgct
   137341 caaattgttg ttaacgattg gagaatctcg agccaaaatt cctttccccc ccatattaga
   137401 agctttatta atggaattag ttctcgaaat gctccgagaa gcagcgattc ggcttcctgg
   137461 gcctgttgga caaacaatcg gcgtcgtagg aggaattgta attggacaag ctgcggttca
   137521 agctgggatt gttagtaacg ttatggttat cgtcgtatca attactgcgg ttgcctcttt
   137581 cattattcct aacttagaaa tgtcagcagg aattcggctt cttcgattcc caatgatgat
   137641 agcagcctct ttatttggcg tcattggaat tatggttgga atggcaatca ttatcatcca
   137701 tattctttct atggaatcac ttggtgtgcc atatggtagt cctttttctc cgtcatatgc
   137761 ttcggactta aaagataccc ttgtacgttt cccatggaaa atcatgaaga aacggccact
   137821 atctctacaa ttaaaacaaa ataaccggca aagcgatgtt gaggaaaagg aggagaataa
   137881 gtgacaaaac gtgcaaagag ggaaatcact ttatttcaat acattttaac tattagtggt
   137941 gttcaagtgg gatttggcgt acttacactc ccgcgtgaag ttgcacaagg ggcgaataca
   138001 gatggctgga tgtctattat tatcggatgt gtcattacta ctttagtcag tctatgtatt
   138061 gtaaaaatta tggaaaaaca tccaggatat actttacttg atgtgctgat acgctatctt
   138121 ggaaaatggc taggaagagt agtaatgatt ttttggattt tatatgctgt actcgcagct
   138181 gtttccttaa tttttcccct cttatacgtt attcatattt ggattttacc tagatctcct
   138241 atgtctttaa ttatgatttt gctatctatt ccaatgctta tgcttgcatg taaaggagca
   138301 cttattatta gtcgttttgc tgttttcact gtcatcttta cactttggat gccattatta
   138361 ttatttattc ctcttaaaga tgggcatttt atatatcttc ttcctcttat caaggaagga
   138421 tggctaccaa ttataaacac cgtgaaatca actatcattg cgtttctcgg attcgagttt
   138481 tcgtttgtcc tttatcctta tttaactaac aaagcatctg caaaaaaagg aatcgttatt
   138541 gcgaatttga ttacgttatt tatttatctt caaatcacgt ttgtttcttt tatttatttt
   138601 agtccagatg gtataacaaa gtttttatgg ccgacacttt ctcttgttac accgtttcac
   138661 ttctcatttc ttgagcgatt tgaaattatc tttttgtcat tttatctctt tattattttt
   138721 gattcctgta ttccttatat tttcactgct tcagatggaa ttaatcaatt acttaacaaa
   138781 aaaggcagtt cattacctat ttatttttta ttattcggat gtattttcat cttattcttt
   138841 tatatccctt cttcttatca gataagtgcg ttgcgggaat tttgggaaac tgctagttat
   138901 tttatcgttt ttctattccc agtggtattt ctcttataca tgacacttta tcagcattgg
   138961 aaaaggagaa aaatttaaat gagacgttgt attcatttta ttatattttg ttttctcata
   139021 atttttttag taggctgtga agatcggctt gatttagaaa aacaatccat ctcattaatt
   139081 tacggttttg acgcaaaacc aaaaggaaaa ttaattgtgt atcacgtaaa ccctattttt
   139141 aatgaagatg tagagaaaaa gtacgaaatt catgaagcga aagtacatac accccgagaa
   139201 gcaaaagata cgtttaacag ttcaagcagc ggtttagtgt ccacagaaaa gttacagctc
   139261 atattgttta gcacaaattt tttaaaacaa gaaggagcta tgccttatct ggatgtttgg
   139321 tatcgcgatc ctaaaaatac aggaaatatg cgcatggttg cagtagatgg ccccatttct
   139381 tctgttatat ataataattt caaagataag cctgctcttc ctgaatattt aacagattta
   139441 attaatacga acaaactata caatcggacc gtgtttacga cattccatga atttcataga
   139501 caaactttta ataaaggcgt aactcctgct atttcagaaa taaaaaaagg gaagaaagat
   139561 gttattgtta ccggttcggc actattaact tctcgtggaa cttataagat gtctttaaat
   139621 cgctatgaaa gtgcccttct tcttatggtg caaaagaaag ctaatatacc cgtttcactt
   139681 acaatgaaaa tcccctgtaa tttagttgaa agtaatagcc atctaaaaga tacaaaaggc
   139741 gacgatttca taacaataaa cgttcttagt atgaatcatg atatcgatac agactatagc
   139801 gataaccgct tcaaatttaa tattaaaatg gatttaaaaa ttgccgtatc tgaacttaca
   139861 ttcaacatgg atatagataa agatagaaag aaattaactt ctcttattac aaaacaacta
   139921 aacaaagatt taaacgaatt aatctacaaa attcaaaaac agcaactcga tccattcgga
   139981 tttggtgatt atgcgagagc atttcactat aaagaatgga aacaagttga agatgattgg
   140041 ccacgtgcct tttcaaaagc taatgtgaaa gtagcaccaa ctattaaaat tttagaaaat
   140101 gggattatta aatagaaaaa acacgctact tgctcttata tgaataagta gcgtgttttc
   140161 atttccatta caagtattat ttcaatggac tatactctat ttccatttct aacattacta
   140221 tgttttttag catatacaaa atatatgaaa acgcctatta taatccatgc cacaaaacta
   140281 attaaagtaa gcttagaaag gttcaaagcc aaatatatac aacttactat tgaaacaata
   140341 ggtaaaaaag gtactagagg ggcacggaat ggcctcttca tatcaggatg tgtctttctt
   140401 aatacaatga cagctataga tacaaacaca aatgctgtta tcgttcccat attcactaaa
   140461 ttagctaata aattcaaatc cactaatccc gctaataaag ctgctagtat acctgtaacc
   140521 cacgtattaa aaaatggagt ttgtaaacgt ttatggacac ttgaaagtct ttttggtaac
   140581 agtccatctc gactcatcga ataagataca cgaacaaatg caaacatagc tactaacaga
   140641 actgttgtta gccctgctat cgctcccacc gataacaacc cagcaattct atcttctcct
   140701 acagtgcgca acgcatatgc aaccggatca gcaacattta attccgtaaa cggaaccatt
   140761 ccagttagca cgaatgaaac acctacatat agaacggtac aaatgaacaa ggaaacaagt
   140821 agcccaattg gcacgttacg ttgtggacgc ttcacttcct ctgcggctgt tgcaactgca
   140881 tcaaatccta aaaaagcaaa aaatacagta gcagcgcccc ctaccacacc gtgaaaacca
   140941 aacggtagaa atggttgcca attctctggt cttacatatt gtgtccctac aacaataaat
   141001 cctacaataa cagccagttt aataataacc attatattat taattcgtgc actttctttt
   141061 gcaccacggc ttaataaaaa tgtaacaact aaaataataa gaactgctgg taaatcaatg
   141121 attccaccct tctccattcc tggtgccgaa gcaaaaaccg taggaatgtg aatattaaaa
   141181 cctagtagca gtgactgaaa atatgctgac cagcctgctg caaccgcaga agtcgctaat
   141241 aaatactcca gcataacaca ccagccaact ataaatgcaa aaatctcacc tagtgtcata
   141301 tatgtatatg aatatacact tcccgaaact ggaactgtag atgcaaattc agcataacag
   141361 aaagctacac atgcacatat aattgccgct aatacaaaag ataatacaat cgccggacca
   141421 gcatgtttcg ctgctacaat accagttaat acgaaaatac ctgtaccaat aattgctcca
   141481 atacctaaaa gagttaaatc aatcgctcct aaagtttgat tcaatacttt tttcttttct
   141541 tcatccattg ctttctttat gaaaagactc attctttgaa acctcttttt caagtttatc
   141601 tcttacttgt tacattcttt attactgttc tattttaaaa ataaaaatat acatagttca
   141661 cttcccctat agacttagta acccgtctca ataaaaacag aaaaatcaat ctctttatac
   141721 cgtattgaat tttcaaaata ttaatcatac caaaaaacca ttaagaatgc tgattgaatt
   141781 tatcatacaa ttaattatat tgtcaataat aaatcactca aaaataatcg gttgattatg
   141841 tatcaaatgt tatttttata cataatcatt ttctcaaaaa cattgttgtt tcccacctta
   141901 atattcatat tcattttatt acattgattt tcatacaacc ttcattacat acaatgtaat
   141961 gaaaatcata ataacctcaa attaattatt attcaaaaat aataattaat ttgaggttat
   142021 gtcaccattt taatactaac aaaaaagtgc agattttcat ctgcactttt tttattcttc
   142081 cacttcagct tctgcactac tattttcaag atgctccttc tgagcttcct cttgcaactc
   142141 tgctgaaatc atcccataat aaagttccgg atataaccca aatatttgat atacacttcc
   142201 taaaaacggc atcagaatcc ctcttttcta aagttgtatt gccactttta aggattccct
   142261 tttcattcac tatacattcg tttttggcgt ttcttcttca tcttgaatac ttaataaatt
   142321 ttgccatttt ttatacggag cgctatttgg atctacatat cctttcgcat gcgagtgatc
   142381 ccacaattgt ttaataaaca tttctttctc tttctttgca accatatcag cacctgtacc
   142441 gtaatagttc tggaaataca actcgatttc atcaaggaat agtcttaata attcatctga
   142501 tgtttcttct aacgtcggat catacttcgc ttcacggtca tacattaaaa tcatgtctaa
   142561 aagattgtgg acatgttctt ttctaagcca tcttacatct tgggctccta atacgaacgg
   142621 atgtgtatat aaatgtccac cttgtatcat cgccttttct tgctcttctt caaatcgtga
   142681 caagatgttt tcataaataa acggattatg aagcaatgct ctgtgtaatt tataactttc
   142741 gcttgaaata tttttcccca tcgactgaat taaaaagcta cgtcccacac cgttatattg
   142801 atacacaaac tgtccatcaa cagcaactaa actaatccag cgatacatat atgcgtatag
   142861 taatgcacga ttacatttat cataatctaa ttttgtttga gtcgcattca aatctggcat
   142921 aaaggctggt aagtgccaat acttatctaa atgcggcgtt aaactagatt ttttactatt
   142981 taatttgttt acacggcgat aatacgattg gaaatagtcc cctttatcat tcataaatcc
   143041 gtttgaaata tgtcctgatg ataatttagg aaaatcttgc agcgataagc cataatgtgc
   143101 tcgataacag atcacttcaa atggcgaaaa ggcttcgtgt actgtatctt tttctttaaa
   143161 catttcttga atcaattcct cttgtagctc tttctttaaa gaaggatgta taccccaata
   143221 ttgtaattcc ctatgatgag caactttcgg aatgaacgga cttgctaaat ggaacaggtc
   143281 ttcaattttt tcacgcacgt attcattgcg atcacgtttc ttataatctg cttcttttcg
   143341 caatgcttca ataatattca attctaattt atcacgatag cgtacttgca gttcgtcata
   143401 acaatagctc agtatatgtt cgcgatagaa atcctctacc tttttcgact gaatctcttc
   143461 tgttttcgca tcacgacaat attccccata caaactcata taaatttccg ctgatatatc
   143521 tttcggtagt acacctaaat ttaaatgttg ctgcatatct tgccatatct tttcttgcag
   143581 ctgttcctct gctaatacat atacattcgt cgggtttgtt ttcccttcaa attccttact
   143641 gcgcttttgg atttcaaaca ataaattttc acgtgtttca tgtaaattat caaaaaatct
   143701 ttcccaatat tgaatcattt tattaactgc ctgatatagc gattgataca caagttctaa
   143761 tagcatttct tttcgatatt catttaattt gtgtacatat tgcgttacga tgtcttcaaa
   143821 ttctcttttg aataaacgtt gctgattatt aatcattttt ccgaaccagc cttgttgttg
   143881 agcaatttct actcggcgta cagccgttac cgtgccatcg atattaccta cattaaattt
   143941 tttatcgtag ttttgaatta cattacgctt ttgttcatta ttttcatgta atcgattcat
   144001 tttttctact aactgttttc gaatttcata taacataaaa cgtgctgcta ctgggtgaac
   144061 tggatctgtt ttctttaaaa accatgtatt taattgatag gactgccctt cagaaccact
   144121 tggtgaaaag cggtctgatt caatcatgtc atataaaagt gtcgttacat gttcatgtac
   144181 acggctcgga atcgcatatg catataagcg aaccgcatga tccactcttg ccacttcacc
   144241 tttcatttgt tccatcattt tcagtttcgc agctgaaatt ttacactcat gttgcagacg
   144301 atttaattcc tcatcttttt gcaccgttcg ttgtacataa ctttctacag cttctaaaaa
   144361 cagttttgat ttcgcaactc cgagcttacc accttctgct ccttcacgtg tttcattgta
   144421 catttgtcta tagaaaatat gagcttgctc tggacgggta gcaagatgct ccaagtcctc
   144481 taaataactt ttacctctct ccggcttttc acgctgcatc ccacgtttta catcttggtc
   144541 gtatctttgc ttcttctctt gaaacagttg atctaaatgc agccacgatt catctaaacc
   144601 ttgcaccgcc cattttaaag cacaatattt taacacatgc tcatatggat aaatgagttt
   144661 tgccgttcct gccccgcaat atcgtccttt tccacttgat tctgctaatt gctgaatttg
   144721 attgtcttcc tgtgcaaaat gacttgtaga catcgggcta aataactgta aataaattgt
   144781 atttgccatc tgttccatat agtctgataa attgtgtaaa tggtgtccat gtagattttc
   144841 gtaatcgtat aagaaacaat aattgtacgg taaatgatgt tgtttaattg tatgattcgt
   144901 tcttccgtct tcatctactt gatcagggcg atactctaat tcaattgtta cgccaccgcg
   144961 ttttgataat tctccagtag aaccgagcgt aatagcatgt aattctttta acgatgcata
   145021 gccatttgct tgcaccgttt caaattcttt cgcactaacc gttctcgtct ttactaaaac
   145081 atccggcatt aaaaacgcac cgcgtattaa aatgttatga tgctgcaatt tcttccgaag
   145141 catttcacgt aaatataatg caatttgcag aaacatccct gaacctgttc cgcctgctag
   145201 tgatgttact ataatgacac gcacaccata ttccgtttga tcacttgtaa ccggaaaaat
   145261 tttctcgatt tcttgccaaa aagacgtcaa tttatcttct ttcatcgcag cacgtaacgc
   145321 taaacgtgaa atgacgcgta actgtcctgc tccttctgtt aatggcttat caagtatagt
   145381 cggatccatc ggaaaccact ctgggatcgt tggatctccc gcaatatact ccctaggcgt
   145441 tttactagaa cttgtttgtg tcttaaactt tcgaatatga tcaaatttac ttaatgtatt
   145501 cacatctgta tcaaatacgt gcattgctac cttttttcgg cgctcttcag gcagtttttc
   145561 atatatttga tgcgtcacag tactaccgat tccacctaaa ccaattaata ttgttggaac
   145621 ttgtaatgtc atgtgaacca ccttcctatt cttgcttgtt tgaaaaaagg gaaagagaat
   145681 caatactcca tccccttctt atccatacct actattcaca ttcgtacttg taaatctcct
   145741 taccatatcc tctatcaatt agtaaaagtt catttggata tagtgtctta tgttctattc
   145801 ctacttcatc ctctgttata aacatcccat caataatcat tccaactact tgtgattctt
   145861 tcgctacaaa gacagatttc gaacctttct tcgctataaa cgtaacggat tgcactgttt
   145921 ttctttctgc tctaaatggg ataccaaaat aatggttcca ccatttattt cgaagtaatt
   145981 ctggctcaga ttgatatagc caatctttcg ctacctcttg atcccattca taatacagta
   146041 gtgccttccg gtgaaatctc ggccgaacaa tccatcctaa aacaatgatt cctactacta
   146101 gcagtaataa agtgatagga atgacaaact taaaaataag cgcatatttt tcataaaacg
   146161 gagcatcttg aatatggaat gttatgtttt tctttacttc ttgtaatttt gaatcctgca
   146221 ttacgatggt agcttctacg gtgccggtat ctgtaaaatt aaatgtgtcg gagtaatagg
   146281 gacgaggata aacatagatc tgatttccat gttgctttat ttcataattg attgattgtt
   146341 tagatgtgac accagtagat tttaatagtt tttttacagc ttcttctgtc atcggcttac
   146401 catctaactg tggctgcaaa acaaatggtt tactattctc taaatttgtc actttttctt
   146461 cataatcttt tgtaacagtt tgaagtgata attttggttt ctcagctgtt tcaattttaa
   146521 attctttcgt ctgtctataa aaccccttta tattcatatg aactttcccg cgtactaacc
   146581 ctttaccaag cttagtttcg taataaaaca catgcctttt atcgtcccac ttcatcggat
   146641 attgttttcc gtctatttct acttctgcct gaaagtaaga agactgaact ggcaactccg
   146701 taggcttcgc ttcaataaca gcagtaaccc cttcgtgcat ttcctctaca tttttttgac
   146761 tactatcatc tttgtcataa gtagaaaccg tataattaag cgctggttca actagtactt
   146821 gtagtccttc tttctcaatg tcctggtcca cttctatcgt ataagttcct ggtttaataa
   146881 cttcctgatt ttccgtactt atatgaacta tatttccgaa caattttgct tctcctggtg
   146941 catgtatgga aaaagaagat tgtaattgta atggtttaga aatttgtgtg acctgataat
   147001 cgggcagaga aggcgattgt cgtacaagcg tcatacgctt taatggaaac ggtgttgtaa
   147061 tctctactct tttccccact actttcgttt ttacaatcga ttcaacagag gagaatggat
   147121 cacgatttgc aactaatgct gccacttgat ttacactttt tacaatgcca tcttctccgc
   147181 ttgacggcat agtaacacca tttatctctt tcttccatat ttctttgaac gtgtttaatt
   147241 gttctttttc ttgttgtcct aaatcttctt ccatcgtaat taagactggg tgtaacgata
   147301 tcttttttgc atccatttct ttcttaaact gggctaattt ctgcaaaatt tgttcttttc
   147361 cgccaacctt atctttctct aaatcattaa atgccccgtc agttaataca ataagccaaa
   147421 attcacgttt tccatctata tctgcttcct tttttataga ttgcatcgcc gtttctaccg
   147481 cgctaaatgg agtatttaaa tacgttttcc acgctccaat tccctcaatt tctgtttgcc
   147541 ttttatcctt cgttaacgaa atgtttaatg gatcattcgg cttactcatt ggaacgtaag
   147601 aaaatttatc tttttcatct aatagcgcaa ctaaactttg caaagcataa ttggcatatt
   147661 tccagcgatc gttatttctc atgctgcccg aatcgtcata tacaagtgaa acgacccttt
   147721 cctttgcctc ctctcctttt gcaaaagctg ataaaggtaa acatataaat agaaacaaca
   147781 tgaacgtggc acaaattcgg attttcatga tgaggcttcg ccacctttgt agacaaattc
   147841 ctatgtttaa atttatgaga ggaaacaaga tatatgactt gtattttagg acaactaacc
   147901 caccataact ttattatgta aacagattat acacttggta atattccttc tagcattctc
   147961 tatccaatta tataagtaaa aaagcctgtt taagctccac gcttaaaaca gacttttcct
   148021 actttttatt ttaaaaacac ataacaaaaa gtttgatttt taacttaaca catcacttct
   148081 attttaaatc caccgggtgc ttcaacgtaa aacgtatacg catgggcttg cttaggaggc
   148141 tcgaccaaaa atccatcttc cttcaatctt tgatttatct tatctacttg ttcttcactt
   148201 tcttgtggaa atcctacatg aaatgttttt ggatactgaa cttcttttcc tttcattaaa
   148261 gttagtataa atccatcatt atcacgcata actgcaaagg cattccccct tgttccacta
   148321 caaattaaac caaaatacct ctctaaaaac tctctagatg ctgttacatc tgtaactgtt
   148381 aaattaagat gtttaattcc caatccccca cctcatttct caattttcta acattttatc
   148441 atacaaataa aaaacacgct tttcacagcg tgtttcattg ctttacatac acttcaacaa
   148501 tcggattctc tttattatcc gcatgcaagc gtatattcgc ttcacttgta ttataaatac
   148561 tagctaataa cattatcgtt aacacattag gtatcttcgc atcacttcca tattttctct
   148621 caagcccttc cttatattca aaatctaaat ccccctgcac atatgtatac acttcaaaac
   148681 catcttctaa attgcaaact actgtatcaa taatatctgc tcctacttgc ttcttcattt
   148741 cctctcgcaa cgcttcaata aattcttccc acggtacttc gtatgtctga aactgatctg
   148801 tagatttcat gccttttcct ccttatatat cctcttctta tatttcccct ttcctataac
   148861 aattatgata gataggacat tcgtacaagc cgcacttgtc ccccttacat atcgtattac
   148921 tgtaatgcgg aaggaggaaa gaacatgcat agacaaaaat gttatgatac atgccgacgt
   148981 tacttcggaa aagttgttcg gattgaagac cgtgatggcc gtatacattt aggtaaaata
   149041 atcgatgtga cacaaagctc tgtatggatc gaaccggtgc aacagcgctc atcttttgat
   149101 tcaggattcg gatactacga cgcttatgca tacggtggtt gtgacctttg cggcggcctt
   149161 agcagatgtg atagttgcgg atttggatgc ggtggcggtg gtggattcag cagctgcggc
   149221 tgtggtgggc gtggttgtag tagttgtggt tgcggcggct ggggtggcgg cggttgtggc
   149281 tggggtgttg aactcggatt tggtttcatc ttcggaattg cattagctgc attatttttc
   149341 atttaacata gtaaagagtt gactaccttt agccaactct ttttctttat ttttcacata
   149401 taaaaatacg atgccctaaa atatgttggt acataagccg tacattttca tgctgtaccc
   149461 atgcctcata taactcattt ggaatatgtg aggatacatt ccattccggc tcttctacat
   149521 agctagagat cgtttctgca attgtaccac cgccagcaat tgtaattctt ttaaaatttg
   149581 ctttctgaaa taattgtacc cattcattct cagttaatag ttctttcatg ccatataatt
   149641 gagctatttt ttcttcctcc cccttatcaa tgtgcctatc aataatcatt tcaataacaa
   149701 caagcttacc gtcctgctgt aatacacggt aacactccga gatagctctt tctttctctg
   149761 taaaagcgat gattgattct ccaagtacga aatcaaatga gttattcaaa caaggtaatt
   149821 gctctacatt tccttcaatt aattgtatat ctaatccttc aaacaaccat ctatcttttg
   149881 ccttttgaat cataatttta ttcttttcaa ccgttgttac tttataacca agttcccttg
   149941 tcatatacgc cgctgttttc cctgttccac aacctatctc aagaacattc gatccatgtc
   150001 taaaaggcag ttgtgctagc aattgttttg ttaacgtaaa cccgccagga tgagcacttc
   150061 ctattccgta ataagctagg aaatcgatgt atgtgtttcg tttcatggga ttctcccttt
   150121 tttattttat atattcgagg acggaagaaa agtgcataga aaaaggggcg tattgtacgc
   150181 ccctcatctt acttatcctc tgtaatatat gcccatttat agctatagtc tccaccaact
   150241 ggatgatgaa cgataccttt tactttaggt ctttgaacga tagcatcacc acgttgatat
   150301 aatggtgcaa ttgctgcatc ttccagtaac attttctccg ctttcagtaa gctatcccaa
   150361 cgatctttcg ttttcgttaa tagctcgcct ttaccttttt gcacaatttc atcatattta
   150421 ggatttgaat atcctgtttg gttatgagga ccatttgtaa cgaacatatc aatgaatgtc
   150481 attggatcta agtagtcagg gccccaacca gcgtaagata aatcataatc tagatctgat
   150541 tctaatttta acttttgttt aaatggctgg tttttcaaat tcactgttaa gcctggtaag
   150601 tttttctcaa gttctccttt taagaattct cctacttttt tcgcaccatc accatcatag
   150661 tttaatagtt ctactgtaat tgcatctttt ccaagttctt ttttcgcttt ttcccaatgc
   150721 tcttttgcct ttttcacatc tgtttttaaa atatctccat tttctttacg gaagtctttt
   150781 ccatctgggc tcttagcaaa ttcttttggt actaagtaat ctgcaggtgt agaaccatca
   150841 tttaaaatta cattcgttaa gcctttttta tcatacgctt ttgcaatcgc taaacgtaaa
   150901 tctttgctct ttagcactgt atcttgccca ccacgttttt ggtttaagcg taagaagtac
   150961 gttgacggtg ttttttgtgt aaagaaatcg gggcttgatt tatatttgtc aacaaattca
   151021 gatgtaagtc ctgagcgatc aatttgtcca ctttcatata aattgacacg tgtaccgcta
   151081 tcttttacca cattaaagtt aatttcttcc aacttaactg ttttattatc ccagtattgt
   151141 gcatttttct ttaacttcca accttcttca tgtttccagt ctgttaatgt aaatggtccg
   151201 ttgtataacg ttgtatctgc ttctaaaccg tacttttctc ctttttcttt tacaaacttc
   151261 tcgtttaatg gataaaatgt tccaaatgaa gttaattcta caaagtaagg aactggattt
   151321 tctaattcta cttctaacgt atagtcatct acagctttta ctcctaacgt atctagttca
   151381 gcttttcctt cattaatcgc ttgtgcattt tttaaatcaa acataatgta tgcatattct
   151441 gctgctgtat ttttatctat cgcacgtttc caagcaaaca cgaaatcttt tgctgttaca
   151501 gactctccat ttgaccattt tgcattttta tttaatgtaa atgtatattt tttaccgtca
   151561 tcactctttt tatatgattc agcaacccct ggtgttgctt tattatcttt atcaagtcta
   151621 tacaaacctt ccattacgtt gtttaaagcg agaaacgata cttggtctgt cgctttagca
   151681 gagtccatag atggaatctc ttgagactct gttaaattaa gcacttgctt cgccgctagc
   151741 tttccgcctt ctttttcacc gctttttggt gttgtgcttg ctttatcttt ttccccagat
   151801 ccagagcaag ctgttaatgc catactcatt actagaactg gtgctactac cgctgttaat
   151861 tttttcatct tttttctctt catttttgta ccctccccaa ttatatgtac gctattaaca
   151921 tttagagatt ccctactaac tttcgttatc agaaaattct tattaattaa tattctactg
   151981 ttttttctag ttttgtaaag tatttttgta aatttctaaa aatttatttt tttatgatag
   152041 taacttgttg ttttaactac tatatgaatt atcccccgtc tactatatgt aaacatccat
   152101 tcccttattc cactctatta ctacgttcta tatttttctt attagcatga ggtctcttac
   152161 tatcattcat ctttcttact acttactgac ctctctaatt tcctcggata gaaccttctt
   152221 tattacctat ccgattctca ataggctaac gagatttatt cccttataca tactaaaaag
   152281 catttcactt tattttttcc gccatcctca gttacatacg cccacttaaa gctatattct
   152341 gaactgatgt tatgtttcac aattcctttt acattcggtt tcattacgta cgatcttcct
   152401 gtttgatata aaggaactaa ccctgcatct tcttcaagga ataatttctc agctttccct
   152461 aacgtttccc agcgtttttt cgcatcactc attaattcat tacctgcttt tcctaccatt
   152521 tcatcgtatt ttggatttga ataactcatt tggttgtacg ggctcttcga ttcaaacata
   152581 tcaataaatg tcattggatc cgcatagtct ggactccaac ctgcataagg aatttcataa
   152641 tcttgcgcag tttctaattt taatttttgt ttgaacggct gaattttcgt attaattgtt
   152701 gcacctttta aatttttctc aatttgatct tttacatagt cagcaatctt tttcgcagtt
   152761 ccatcatcat agcttagcaa ttcaattgta acttgatctt ttccaagttc ttttttcgct
   152821 gcttcccaag ctgctgcacc ttttttcgga tcatatttta gaccattttt aaatgcatct
   152881 tggtaatttt caccataagg ccctgtcgca agcccttttg gtactaattg atctgttgct
   152941 tttgaaccgt tatttaaaat aacgttcgct aagccttttt tatcaactga taatgcaatt
   153001 gcttcacgaa gttttttgct ctttaaaggc gtatcttttc cgttacgttt ttgatttaaa
   153061 cgtaagaaga atgtacttga ttccgcatac tcaccatatt cttctttgtt cgatttatat
   153121 ttatctacaa actctcctga tagtaatgta aaatcaattg atcctgtatc atataagttt
   153181 actttcgttg caacctcttt tactacacta tagttaattt cttctaattt cacagtcttt
   153241 ttatcccagt acttatcatt tttctttagc tgccaacctt gttcatgttt ccatgaagac
   153301 ataacgaacg gtccgttata caccgttgta tctgcttcta aaccgaactt atctcctttt
   153361 tcttttacga acttttcatt taaaggatag tacgatggga atgccattaa attcaagaaa
   153421 tacggtactg gcttttctaa ttctacttct agtgtataat catctaccgc ttttgctcct
   153481 aaatctgtta gaggtttttc acctttatta attgcttctg catttttaat atagaaagcg
   153541 ataaacgcat attctgccgc tgtattttta tcaagtaagc gttgctatcc atatgcgaaa
   153601 tctttcgctg ttacaggatc accgtttgac cattttgcat ctttacgtag tttaaatgta
   153661 tattttttgc catcctcgct tttcgtacta gactctgccg ctgctggaat tggcttatta
   153721 tctttatcaa ggcgatatag gccttccatc gtgttcccta aaatttgcgc acctaatgta
   153781 tcagtagatt tagaagtatc catcgtcgga atttcttggt tttccgtacg atttaatact
   153841 tgtttcgctg catatttaat atcagatttt tttcttcccc actatttgat gtagtagtcg
   153901 ttttcttttc cccacctgat ccagaacatg ctgtcaatgc aacactcatc gctaaaactg
   153961 gtattacaac tgccgttaac tttttcattt ttttctcttc atttttgtac cctccctaat
   154021 tatatgtaca ttaccaaccc ttgagagacc ccttactaaa gacttttttt agaagattac
   154081 aactaatgtc attctactct tttttcccta attgcaaata tttttatttt aaatattctg
   154141 atttttttag taggatttat ctcccatcta ctatatgtac atactataca ccttattctc
   154201 ctctatttaa ccatactaaa aattagtatt ttaagctcac aaaaaaagca tttaaaagta
   154261 gctaagccac ttttaaatgc tttttcaact ctattatttt tcagttacat atgcccactt
   154321 aaagctgaat tctggactga tattgtgttt tactacacct tttacatttg gttgtaaaac
   154381 ataagaatct ccacgttggt ataaaggtac aatcgctaca tcttcttcaa gtaatgtttt
   154441 ttcagctttt cctaactctt cccaacgttt tttcgcatca ctcattaatt ccgtcccagc
   154501 ttttttcacc atgccgtcat atttagggtc agagaagctc atttggttat gtgaatgtcc
   154561 agtctcaaac atatctaaga acgtcattgg atctgcataa tccggattcc atccgccata
   154621 cgaaatatca tattgttgtt cagtttctaa ttttagtttt tgcttaaatg gttgaagttt
   154681 aatattaact gttacacctt ttaagttttt ctcaatctga tctttaatat attcgccaac
   154741 ttttttcgca ttaccagtat cgtagtttaa gaattcgatt gtaacttgat cttttccaag
   154801 ttcttttttc gcttcttccc aagctgcagc agctttttta ggatttggtt tcaaaccgtt
   154861 tttaaatgtt tcttggaaat ctttaccgtc tggtcccgtt gctaatcctt ttggtactaa
   154921 gaagtcagct tcttttgatc catcatttaa aattacattt gctaaattct ttttatcaat
   154981 tgatagcgca attgcttcac gtaatttttt gctctttaat ggcgtgtctt gtccatcacg
   155041 tttttggttc atacgaatga aatacgtact cacttgtgaa tatgtgccaa attcatcttt
   155101 cttgcttcta tatttatcaa cgaactctcc atttaataaa gcaaagtcaa cttgaccgct
   155161 atcatataga ttgactaaag ttgcagcctc tttaacaaca ctaaagttaa cttcttcaag
   155221 ttttacagtc tttttatccc aatattgatc atttttcttt aattgccatc cttgttcatg
   155281 cttccaatct ttaagaacga acggtccgtt atagacagtt gtatcagcct ctaaaccgaa
   155341 cttctcgccc ttttctttaa cgaacttttc gtttaatgga taatatgatg ggaatgctac
   155401 taaatttaag aagtacggta ccgcttgctc taactcaact tcaagtgtaa gatcatctac
   155461 cgccttcaca cctaattcag ttacaggttt ttctccttta tttactactt ctgcattttt
   155521 aatcgggaat gcaataaatg catactcagc agccgttttt ggatctaaca gacgttgcca
   155581 agcatatacg aaatcctttg cagttactgg atctccattt gaccattttg catctttacg
   155641 tagtttgaac gtatattttt taccatcttc acttttcgta ctagattctg ccgctgctgg
   155701 aattggctta ttgtctttat caagacgata taaaccctcc atcgtattac caagcatttg
   155761 tgaagatact gtatcagttg atttagaaga atccatagtt ggaatttctt gtgttactgt
   155821 tcgattcagc acttgtttcg ttgctaattt ttcccctgac ttactatctc caccagagct
   155881 agaatttgtg cttgtcttct tatctccacc tgatgtagaa catgctgtta acgccatgct
   155941 cattgctaaa accggtgcta caactgctgt tagttttttc atttgtttct ttttcatttt
   156001 ctgtaccctc cctaattcta aacgatagct attcaacaat tttctgataa ttctgttttt
   156061 ctctatatat ttatcagacg attcttacta cttcttattc tactaatttt ttaaaatttg
   156121 taaagtatta ttattgaaaa tttttaaaaa attattttct tacagtaata ttcataaaaa
   156181 ttccatatga tcttcaaatt ctatttctct ttcatataaa tgtaccactt taatggtatt
   156241 tatcatattt acacattaaa tatctatgag ctcttgttaa taaataatgt atatttttag
   156301 aaactccttt cctacaaaaa taaaaaaagt cagcaaaact gactttttac ccggctattt
   156361 tttctctttt catttcctct attactttcg tatacttctc atcatcaaat tcattttcac
   156421 tttttgcaac aactacagtt gcaataccgt taccaattaa attaacgata gcacgtgctt
   156481 ctgacatgaa acgatctaca ccaagtaata gcgctaaacc ttctaatggg ataacattca
   156541 ttgcagataa agtagatgct agcacaataa aacctccacc agttactgct gctgcacctt
   156601 tagatgtaac taataaaata gctattatag ttaattgttg acctagtgaa agatcgacat
   156661 gaaagacttg agctaaaaat atagtagcca tcgataaata aattgtcgtt ccatctaaat
   156721 taaatgagta tcctgtcgga atgactaaac ctactactgg cttcgaacac cccaagtctt
   156781 ccatctttgt catcattcgc ggcagtactg attctgatga cgatgtcccg agaacaatga
   156841 gtaattcttc tttaatgtga gctaaatatt tccacaaact aaatttgtac agtttacaaa
   156901 taaaatttaa aacaataaaa acaaataatg ccattgtcgc atatacacaa atcattaatt
   156961 tgccaagtgg tatgagcgtg cttaaaccat acttcccaat tgtaaatgcc atcccaccga
   157021 atgctccaac cggtgctaat ttcattacaa ttgataaaat gttaaaaaat actttcgata
   157081 atctttcaaa aaagtcaata accggttgtc catttttccc taacatcgtt aaccctgcgc
   157141 cgaataaaat ggagaagaac agaacttgta aaatatcacc tttggcgaat gcttcaaaca
   157201 tgttagacgg cacgatatgt aaaaagaaat ccatccattt catttcttgt ccgctttgta
   157261 catattgcga aacatctccg ccctttagtt ttgagggatc taatccgtct ccgggacgca
   157321 caacattcgc tacgatgata ccaataatta aagccgctgt tgtaacaatt tcaaaatata
   157381 atagtgcctt cccaccaaca cggcctacct ttttcatact tcccatactt gcaataccga
   157441 gcacaattgt taaaaagata atcggtgcaa taaccatttt aatcatattg atgaatgttt
   157501 caccaattgg cttcatttgt tgtccaacac tcggccaaat tgcccctact gcaataccac
   157561 aaataatggc cacaataact tggaatgtta aattctttgc aattctcatt tttgctactc
   157621 ccctgtattt tcatttctcc caaactattt taagcaataa catttattct atgtgatagc
   157681 ccccttgcta tttaacttaa accacaattt tacgttacac tattatcttt aatttgaaaa
   157741 tagtatataa catttaaaaa taaatgacat actattatac acaataaaaa gcagacatta
   157801 cgtctgcttt aattctcctc aatttgcttt tcacttaacc ctagatgtgt tctaagagta
   157861 ttactcaaac tctgcaaatc ttttttatta ggattataat aatatacacg ttgcccattt
   157921 ggaccattag gtaaatataa atcatcacca gctagttgta ttttttcaac tgaaccgttt
   157981 aaaccgtatt tataaaaaga taaaatatca tccattacta agtttgtttt aaaatcgtcg
   158041 tcaactgcct caactatttt ttctagcttc gtaatcgatc ctacactttt taatttactt
   158101 aaaatcgatt caataacaag ttgttgcctc tgccctctca tcgcatcact atcaatatgg
   158161 cgcgttcttg ctagtgcaag tgcttcttcc ccatttaatt tttgcaatcc ttttttcaaa
   158221 tgaatcgcat caggttcatc tttactattt tgctccgtaa attcaactgg gacatctact
   158281 tcaataccat ctaacccatc aacaatttta gtaaaggaac caaaattaaa tttcacaaaa
   158341 taatcaacgg gcacctgtaa caatttttct accgcttcca cagaagcttg cggtcctcca
   158401 tctttaccat ttttaacgaa accacttcca tatgcatggg ttattttatc ttttttcttt
   158461 tcaactggaa cgtatgtata tgtatcacgc ggtatgctcg ttaatttcac tgttttatcg
   158521 tctttattaa aagtcgctaa caataatgca tctgtatgaa atgcaccatt atactccttt
   158581 tgtcgttctt gattttcatc aattcccata attaaaagtg aaacatgatt tgcaattggc
   158641 tttacagatt tctcacgtaa attggatttt tcacctcgtg ctaaattcaa attagatttt
   158701 tgtacgagac tagaagtttt catatataca taggctccat agccaattcc accaaatagc
   158761 aataccgcta gtagtaaact tattatcgtt ttctttttat atttttgctt atttttctct
   158821 tctcttaaag atgaatgatt ccccatttac tctcctcctg tttctattca tccaatatgt
   158881 ttttcatatt tagcgctatc cttttgaaac atactttctt tcaatccctt atctatttgt
   158941 atccattctg tcgtaagtga atattgaatc aagccttctt gaaaactaag aaatttcaac
   159001 ataatccctg tatttttctc cacaaccatt tcgaatttcc ctcttaaatc ttcagaggtg
   159061 ctaacaggca tctctatatt gatgactcct tcaattttgt aacaatctaa tccaagatat
   159121 ttcgtttctt tataattcca atctttatat cgaattaaca aatctgcgaa ttctgattga
   159181 atactatatt tcgctagtcc tacatattca tcatcatatc gctttttttc acctgatttt
   159241 ctcaataacc tttccgtagg atttaacttt aataattcat tgtttctttc tttcgggttc
   159301 cattttgtct ctttataggt atacttctca tcatcaaact cttttttctt gccctcgtta
   159361 tatataattg ttcgtttttt cgctagttta tcttctttcg aagagatacc tctttgtttt
   159421 tccgtatcaa ttgcatactt atatgttgta gcaattcttg atgagctaga atattcctca
   159481 aattgtcctg aactattttt aaaataatca atagaatcta gcatcttttg atgaatcttt
   159541 tctttatctg gataatgtac atttgatttt atttcttctt cattttcata atcagaaaac
   159601 gcttttttct ttacatattc aaacactcca ccgttttgcg cgaaactttg tatagaaaac
   159661 tcagacatag ataccactga aagtatacaa accgctgcac taattatcat catatggatt
   159721 ttgtaactct tcttttttac ctgaagatta tgtagtgtac cattaatctt ctcatttaac
   159781 tctggaggta ctataacatt ttcatttttt attctctttt ttaatttctc atcaaataat
   159841 ttttcactat ccacccttta caccccctat tccatcttta atcgtttttg tagttgttcc
   159901 ctcgcacgcg ataatcttga tttcactgtt cctttcggta tttctaacag cttcgcaata
   159961 ctatcttgat tcatatcttc atagtaataa agcaccgtaa cagctcttaa ttcttcatgt
   160021 aacgattgaa tcgcattata caaatctata tcttcatact gatcacacgc actcatattg
   160081 taatcattct cttctgtcac aattacattt ttatacgctc taataatatt gttacactca
   160141 ttcattaaaa ttcgaattaa ccaagtttga aaaaactctt ctttttttag tttttttata
   160201 ttttcataag cttttaaaat tgttgtctgt atcgcgtcct ctatatttgt ctcatcacgt
   160261 aacatcgcct ttgctattcg atacatcttc actttttctg tatgtataag cgttataaag
   160321 gcttcatgat cgcctttttt cgctaaagaa acatcggttt cttcttttat aatcatttta
   160381 tataaaggga ttactttcac aattgctcct cctgtttcat cctcacttca aatttaactt
   160441 tacatgtatt agacgtagga acctaggaaa aggttcattt ttttgaatat ttttgtaaat
   160501 aaaaagacaa atatccttta taagtgttat gtaataaaca tactagattt aatttacaaa
   160561 taaaaaaagc ccactttctc agtggacttt ctactttaca acggtaaatc cctcttctta
   160621 aaaactacaa ttgctactat gaaaatacaa agtgctccag cagttaaacc tatacttacc
   160681 ggccatatat tatacgttcc ttcagcaatt tctttcggat gaaacagcgt gaataatgat
   160741 agacttctca tccactctaa cttatcactt aatttaccta ccatatccaa tacgaaaaat
   160801 aagatagtta aactcgctga ataacttagt gcctttcttt cgtcattaca tatacaagaa
   160861 aagaaaaatg aatacgcact aacgactaaa aatatgagcc ctccgactac atttatcttc
   160921 aaaaataatt ctttatttaa gttattatct tgtaaaaacc attctgcacc tactaaccca
   160981 gctacatacg taacagatac aataatcaga agtcccaata tgagaacagc agcttgtgta
   161041 atagcaattt ccactctaga tacaggtgtt gctaacaagt atgccattgc tcctttatct
   161101 acatgacgag caattaaatg tgttgcaact gttacacaaa aaattgttaa aatgataata
   161161 aacaatagac tatagtattc accagctaaa aaatccatta cgttttgaat cggactttcc
   161221 ataccaacga tttttttcac actatcaggc atggcagcta ttagttcatt tagccctttc
   161281 gctgatacca ttgacgggaa tatccaaatt aataaccaca aatataaagc cgcaccaaac
   161341 gcataactca aaatattttt ttgtgtttct ttcaaactag ctaaaaataa ttgcttattc
   161401 atgcgttacc ccttctttct tatcgtaata atgcataaat aaatgttcta aatccatcgc
   161461 tctcgtttga agtgccgtta cattatagtt tgaaattgtt tgtaaaacag tttgatagtt
   161521 tccttgtaca atgatagatg cctctctacc ttttaccact tcaaattgca aattacactt
   161581 tgtaagagat tcaatctctt cttgcgatga tacggttaca tctattacct gtcgtctcat
   161641 actttgtaaa tcgtgaatat tttcaaccgt tacgagtcga ccatctttaa taatcgctac
   161701 tcgatcacac gtacgctcaa tttcagtgaa aatatgtgat gacattagga ttgtttttcc
   161761 tctttgcttt tcctctaata ttaattctat aaatacttgc tgcataagtg gatcaagtcc
   161821 agatgttggt tcatctaaaa ttaacacctc tggatcgtgc ataaatgcag caactatccc
   161881 cactttttgc ttcattcctt tagacatttt gcgaatcggt gttttcacat caaattgcag
   161941 acgatctatc agttcatctc gtcttttcgt atcctttaat ccacgcattc cttgcattaa
   162001 ttttaaaaac tctaatccgt tcattccttc aataaaagaa atttcacccg gtagataacc
   162061 aacttccctt tgaattttcg ctgcttcatt ccaacaatct aatccaaaaa ttgtcgcttt
   162121 accagctgtc ggttttataa atcccattaa attacgaatc gtcgttgatt tcccggcacc
   162181 attcggtcct aaataaccaa atacttctcc ctcttttaca tcaaatgtaa tatgaaacaa
   162241 accttttcca ttcgaaaact gttttgtgac atcctgaact gaaatcataa ttccacctca
   162301 ttttttgaaa tatttaatat gtgatatttc aaaatcattg tactcctcat ctttcatatt
   162361 cgcaacaact ttttgaaata tttattagtc catatttcaa aattattgtt ttccattatt
   162421 ttttcttgta tattttaagt gaggtgattg cattgaacgg atttgaaaga gtaaaagaaa
   162481 agaaaaaacg tgccattaaa gaagcagcat tcgtattatt ttcagaacgt ggatttaatg
   162541 aagtgaaaat agaacatatt gcaaaagaag cgaacgtttc tcaagttaca atttataatc
   162601 atttcggaag taaagatgcg ttatttaggg agcttataca agaatttatc atatctgaat
   162661 ttcaatatta taaagagctt gcagaagaaa aattaccttt tcatgatatg atgcaaaaaa
   162721 tgattgtaag aaaaatgaat actggcgggc tatttcaacc tgatatgtta ctacaaatga
   162781 tgcaaaggga cgaagaactc cggaagttta tttatagtta tcaaaatgaa aaaatcctgc
   162841 cctggtattt agaaatatta gaacgagcgc agcgcaaaaa cgaaattaat cctcacctta
   162901 ctaaagaaat gatgttactt tacattcaaa tgtttacaaa attaggtgat gaatttggag
   162961 cacaacttct tgaaggagat cgtgaaaaac atatacaaga tatcgttacg atgttctttt
   163021 atggactctc cgtcccagaa aaataatttt tctaaagaac aaatagaatt accaaaaagc
   163081 cctttggata tttaaatcgc aagggctttt tcatatcaaa aaatgtctaa aactaacttt
   163141 atcttaaaga agttaaatgc ttctttatag ataacacctt attatagatt aactctttta
   163201 gcataacagg ctgaattgaa ataatcgttt caccgaaatt cagaaaataa tttgaaataa
   163261 aatcaaattc ttgcttgtta aaatagcctg ttataatgta attttcattt tccttttgca
   163321 tcctcatgga agggtaattc tctttatcaa aaatgtcttt tcctttttga ttaacaatga
   163381 cgctaaaatt aattgcatcc ggctttctgt gaaaagtagt aagataactt aataattctt
   163441 caagattttt tggattaata ttgctcgttt ccacaataga aagaatttta tcacatctaa
   163501 ttatttgaac attattcgtc tcaaaattaa agattttagc ataccactgg ccaaatttag
   163561 attctattcg aataaattgg gcaaccaatg ctttctcctc accttttttt aaatatgtta
   163621 aatgataaac tcgctcagca aaaatcccct gtaaaatttc ttttaagaac ggactaaaat
   163681 tactatgatt tgttacttca aaggaaagcg ttcgttccat aattgaaata tttttactca
   163741 cattatcagg taatacatgt ttaaatttat tttcaagcgc aatactttct acattaaatg
   163801 gttttgtctt gtatccattt agcgtaagaa ttgaaaaata taaggcatac atttcatcca
   163861 cactaaaata aattggcgat aaaacactat tttctataat tttataactt ccatttctac
   163921 ccaattcaga atatatgggt acacctattt cttccaatga ttgaatatct cgcaaagcgg
   163981 tacttttaga aatatcatat ctaaccatta aatcttttaa attaaaatat cttttattat
   164041 ttaagaaaat aagcatatca tttattcgtt ccgttttttt catatttccc tcccaaaaag
   164101 gtgtcatgta ttgaaaccct tttaatctat attataatta tcaactaata aaggagttat
   164161 atatttatga cattagaaat agctattttt ctttcaatga atgggcaagc aaaggaggcg
   164221 attaactttt atacacgtca tttagaagcc aaaaagttaa tggttgttac gtatgaagaa
   164281 ctggcgaaaa gagatagttc ttttaaaatt aaaagtgaaa ataaagatca tattgctcac
   164341 tctgttttac aaattgggaa tacaaagcta atgatagcag aagatacaat gaagcctaat
   164401 gaacgttata acgttggaaa taacatgtca ctttgcattc aaagcgctaa tttagaagaa
   164461 atacaaaggt tttataataa tttaatttcc gataaacatg tgaaaataat ctctccccta
   164521 gaaaaaaata tatttagtga agcatatggt attattgaag atccttatgg catacaaatc
   164581 caattaatgt atgataaacg actaaactaa ataattaatc atattcacat attcctaata
   164641 taaaagacac gaatttcgtg tcttttttat tttatagaaa tgactctacc cttttcactg
   164701 ctttcaatcg ctaattgaat cagtttaata acatctaagc cttcttttgc tgttacaggt
   164761 agtttctcac catttaatat actatctcgt acacctttat aataattgtc ataacaaccg
   164821 acttctgttg gaatgcgctc taagctttct tctgtttcta aagtagcaaa attctcttca
   164881 tcgtctactc cataaccatt atcacctggc ttcattccat tttttaattg ctcttcctgc
   164941 gaatccatac cgtacttcac gatagaacct ttctctccat gcactataaa atgcggtcca
   165001 gcttttttca cataactgct actacgtaaa atgacacgtt tagctccgta atgcagtact
   165061 atgtggaaat aatcatccac ctctgcacct ggtcgttgtt ttattacatc tgcacttatc
   165121 gcatctggtt tcccaaatat tgataacgct tggtcaatta aatgcgatcc taaatcgtat
   165181 aatataccgg aacctggtag atttttttct ctccatcgat cacgcacatg tggacggaaa
   165241 cgatcaaaat ttgattcata tgcgtataca ttccctactc tgttttctcc taacaatttc
   165301 ttaattgtta agaaatcatt atcaaaacga cgattatgat atacgcttaa cattacatta
   165361 tgctgctctg ctaatgaaat aagctcttcc ccttcttcaa ttgaaacaac aaatggtttt
   165421 tctacaacaa catgcttacc gtttaaaatt gcttctttta catatggaaa atgagttgta
   165481 ttaggtgatg taataacaac taagtcaaca tcagctcgct tcaccaattc atcaattgta
   165541 ctaacaacat tagcgtttgg taatgtttct tttactacct cttcttttga ggataataca
   165601 gcacgaatat catattcttc tattgtttgt aatagtggga tatgaaatgt cgtactagaa
   165661 aaaccaaatc ctacaatccc tacacctatt tttttcatgt tgcccctcca tttgtcccga
   165721 tttaacgggc agtaagattc ctaactcaaa atccagcgaa agctaagaaa ttaggtgagg
   165781 agtcaactgc tcgttaaagc ccgattggtt caactaataa tcagtgggga taaagaaaat
   165841 ccccattgat taaagtttca ctttatgaga acgatttcat tcagttatta taacaagatt
   165901 attattattt acataataaa ttgcctagaa aaaagcatct tgctactatt catagcaaga
   165961 tgcttttttt aacccgcttt aacgggcagt aaggctcccg accgcgaagg agttagatgg
   166021 gagaccaact gcccgttaaa gtccgattgg ttcaactaat aatcagtggg gatgaacaaa
   166081 atccccactg attatagttt cactttactc cggtcgtttt ttcgtccacg tttctactac
   166141 ttcaccagta tcattaacat ctagcactag gctaccatta ctataccggt ctttatttcg
   166201 atacgctttc ggatcaatct cttctacaat atttttttct gtcttcatat aaactaattc
   166261 atcgtcccga acaatttcaa taccgacaat gcggtatgga ttacgtttta actctttgaa
   166321 aataacaaga cctcgtttcg ccctcgttga tttctcaatt tctgatgctt ttagacgttt
   166381 tacagcaccg cgctgcgtta cgagaataag ttgatctttg tcaccattta acggtttacc
   166441 agaagcgaca tagtcatctt cttttaaatt aattgctttc acaccagcag ctcttacacc
   166501 gactggactt acttcatctt catggaaaat aagtgcatat gcaccatgtg tagcaagaac
   166561 gatatcactc gttccatctg tcgcaaatat atcgacaact tcatcacctt ttttcaagtt
   166621 tacagcaacg aatgcccttg aataacgctg aactttatat tgatttaatt ctgttttctt
   166681 tatcatacca tttcgtgtta caaatacgat aaatcgtttt tcttcctcaa agttcggtac
   166741 aaccgttacc caaatgatcg tttcatctcg gtcgagtgaa acgatatttg caacgtgctg
   166801 acctaaatct ttccaacgaa tatctggcat ttcgtatact ggaagatata tatagttccc
   166861 tttacttgtg aataaaagaa ctgtttcagt cgtattcgta tcgaatcgtt caagtaagat
   166921 gtcaccctct ttcataccga agtctttgcc gtttgatgca ttatgtgagc gccatccagt
   166981 acgtttcaca tatccttctt tcgttacagt aacgatgaca tcttcttgtg gaatcatcac
   167041 ttctacgtct attttaattt cttcaatttg ttcttcaata atagcacggc gatcatcact
   167101 atatgttttc ttaactctct tcaaatcagt tttaatgact tgaagtaatc ttttttcact
   167161 ttgtaaaatt gactgtagct ctagaatttt cttattaagc tcatctgctt cttcttgtaa
   167221 cgccgtaatg tctgtattcg ttaagcgata taattgcaag gatacaattg cttctgcttg
   167281 tgcttctgta aagccaaatt ttgcacttaa attatctttc gcattacgtt tatcttttga
   167341 agctcgaatt gtctcgatta cttggtctaa aatcgataat gccttcttta aaccttctac
   167401 aatatgttga cgattttctg cttttcttaa ttcatattgt gaacgtctcg taataacctc
   167461 tttttgatgt ccaatataag catccaaaat tttcggtaat gtcataagtg ttggacggcg
   167521 attattgatc gctaccatat taaagttata tggaatttgt aaatctgtat ttttatataa
   167581 ataatttaaa ataccttcgg cgtttacttc tttctttaat tcaacaacga ttcgtaaacc
   167641 agtacgatcc gtctcatcac gtacttcagc aatgccatct aactttttat ctagacgtaa
   167701 ttcatccatt ttctttacaa ggtttgcctt attcacttcg taaggaattt cagtgattac
   167761 aatttgttgt ttcccaccgc gcactgtttc aatttctgct tttccgcgaa taataatttt
   167821 accttttcct gtttcatacg cctttttaat accatcaatc ccttgaataa taccgcctgt
   167881 tgggaaatct ggtcctttca taactgttaa taaatcatca acagtactat ttggcttatc
   167941 aatacgcatc attgtagcgt caataacttc tccaagatga tgcggaggaa tttctgttgc
   168001 ataaccagcg gaaattcctg tagatccgtt tactaataaa ttcgggaacg ctgctggtaa
   168061 tacaaccggt tcttcactcg tatcatcaaa gtttgacacg aattcaactg tttctttatc
   168121 aagatcacgt aataattcag atgcgattgg tgataaacga gcttccgtat aacgcatcgc
   168181 tgccgctggg tccccatcaa cactaccgtt attaccatgc atttcaacta aaacattacg
   168241 tactttccaa gtttggctta agcgaaccat tgcttcatat acagaggaat ctccatgtgg
   168301 atgataatta ccaataacat tacctactgt tttagctgat ttacgaaacg ctttatcatg
   168361 tacattacct tctacataca tagaatataa aatacgtctt tgtactggct ttaagccatc
   168421 acgtgcatct ggaagtgcac gatcttgaat aatatattta ctataacgtg caaagcggtc
   168481 acctaacacg tcttcaagcg ggaggtcatg aaacttctct gcttgcatgt tattccacct
   168541 ccgtctccat aatcatttca ttttctaaaa tatttccttc ttcttgcata ccaaactgta
   168601 cattacgttc aatccattta cggcgcggtt ctactttatc gcccattaat gttgtaacgc
   168661 gacgctctgc tcttgctgca tcatcaattt tcacgcgaat taatgtacgc gtttcaggat
   168721 tcattgttgt ttcccataat tgatccgcat tcatttcacc aagtccttta taacgttgta
   168781 acatatagcc tttgccaact tttttcgtta caccgtctaa ttcctcatct gaccaagcgt
   168841 attcaattac ctcactctta cctttccctt tacttacctt gtataaagga ggaagtgcga
   168901 taaacacttt accggcttcg ataagtggct tcatatatct gtagaagaac gttaataaca
   168961 atacttgaat atgagctcca tccgtatctg catcggtcat aataacaact ttatcgtagt
   169021 taatatcttc aacagcgaat tcatttccta caccgccgcc aattgcataa ataattgtat
   169081 taatctcttc attcttaaaa atatcagcaa gctttgcttt ctccgtatta attactttac
   169141 cacgcaatgg tagtaccgcc tgaaaacgac gatctcgccc ttgctttgct gaaccgccag
   169201 ccgagtcacc ctctactaaa tacaattcgt ttttctgagg gttacgtgat tgtgcaggtg
   169261 ttaacttccc gcttaaagta ccttctgatt ttttcttttt cttaccacta cgtgcttctt
   169321 ctctcgcttt acgagcagcc tcacgtgctt gcgctgcttt aactgccttt ctcacaagaa
   169381 gtgtagctac atccgggttt tcctctaaaa agtaagctag atgctctgat acaatggcat
   169441 caatagaaga acgagcttca cttgtaccaa gtttcccttt cgtttgtcct tcaaactgca
   169501 gtacttcttc tggtacacgt acagaaacga tagccgctac accttcacga atatctgtac
   169561 cttctaaatt tttatctttt tcttttaata atgaaacttt acgagcatac tcattgaaca
   169621 cacgcgtcat tgctgtttta aatccagctt cgtgtgttcc accatctttt gtacgtacgt
   169681 tatttacaaa cgaaagaata ttttctgagt aaccatcatt aaactggaat gctagttctg
   169741 cttcaatccc gttttgttca ccagtgaaat atacaaccgg gtgaattgaa tctttttctt
   169801 cgtttaaata tgaaacgaaa gcttcaattc ctgtttcata atgaaatata tcttctaaat
   169861 cattacgttc gtcttttatt gagattttca ttccttttaa taagaatgca gattcacgta
   169921 atctctcaca taatgtttca taattgtaat ttgtcgtact aaaaatcgtt gtatctggtt
   169981 tgaaatgcat tgttgtacca gactcttttg ttttcccgat tttctctaac gttgttgcag
   170041 gaacgccacc attttcaaag cgttgttcat aaatgttacc atcacgttta attgttacta
   170101 ctaaccattc tgacaaggcg tttacaactg atgccccaac accgtgtaaa ccaccactcg
   170161 ttttatagcc accttgacca aacttaccac ctgcatgaag tacagttaaa ataacttcag
   170221 gtgtaggttt cccaagttta tgcattcccg taggcattcc tcgcccttta tctataacgc
   170281 taatactatt atctttatgt attacgacag aaatttcgtc gccaaatccc gctaacgcct
   170341 cgtcaacgga gttatctact atttcatata ctaaatgatg caatccacgg ctatccgtac
   170401 tcccgatata catacccggg cgttttcgaa cggcttcaag tccttctaac acttgaatcg
   170461 catcttcatt atattggaac tgatgcttcg ccaaactcct tgcccctttc ctaatccaaa
   170521 atcagaacat atgtttctat tatagaataa cgcctcgact atagttttgg caagttatct
   170581 tatctctttt atataccatt ttcaatagaa aaatccttgt tttctcacaa ggattcctct
   170641 aggctactat ttcagaaaaa taatcgtttg tcaacgagaa atggatatgt attccaagat
   170701 tacacattcc aaacctttat tatgatccaa atgatcaaaa tccaaaatgg gattacaaat
   170761 aacaatcccc aaaaacagcc tttaaaaaat ctcatgatga acacctcgtt catcggccct
   170821 acttatctat aatgagggct gaatcaatct ttctaacttt aagtctatac tattttgtca
   170881 tcgcatgttc tactttaata caacgatcca ttattacagt atagtctttt tcttttaaaa
   170941 gtttatatgt atcttcatct tgtactccta attgtgccca aaaaacatct gcatcaatct
   171001 cgacaaattc ttttgcaaca tccattaaaa actctgagcg acgaaataca tttacaatgt
   171061 caacgtgttc cttaatatcc tttagtgaag aaactgcctt ttctccaagc acctcattta
   171121 ctgttggatt aactggaata atgcggtatc cagcatcttg cattgctttt gaaaccatat
   171181 acgatgtacg ttctggctta tctgataatc caacaaccgc aattgttttg cttttcttta
   171241 acacttcacc aatttccgta cgagttgggt tttcaattgt cataattaat ccctcctatt
   171301 cctttagtat agccgataaa gaaagtctct ttcaatatga aagagacttt cttttatttc
   171361 gattattgat tctttgtagc tgaattatct gctaaagtag ctgttttcgt cattttttga
   171421 ccgttacggt agaatgtgac ttctactttc tcgcctactt ttttcttttc atataaatat
   171481 ttacggaatt gaagtgaatt ttctactttt tgatcatcta atgctacgac aatatcatat
   171541 tgctctaaac cagctttttc tgccggtgat attgggtaaa ttttacctaa tacaacacca
   171601 ttagttactt ctttcggtac tttcaattga ttgactgcat aagcttgcac atcttctaac
   171661 gaaacgacac ctactccaag agctggacgt tttactactc cgtctttttc aagtgattca
   171721 ataactggct ttgcgatatt aattggaata gcaaatccaa ttccttcaac ttcttgttgt
   171781 gcaattttac ttgaattaat cccaattatt tcaccgtttt ggttaaataa tgcaccacca
   171841 ctgttaccag gattaatcgc tgcatctgtt tgaataactt gtgcttgcca atctgggcgt
   171901 ttatccccat caatatcaac tgggatttcg cgttctttac tactgattat accttccgtt
   171961 acacttccgt caaatccaag tgggttaccg attgcaatcg ctttttcacc cgcacgaagt
   172021 ttacttgagt cacctaaagt tgcaacttta tttacattag ccccatcaat ttcaacaaca
   172081 gctaagtcta accaaggatc tttccctact aactttgcat ctaccttttt accatcactt
   172141 agctttacag caagtttatt cgctccatct actacgtggt tgtttgttac aatatatgct
   172201 ttatttcctg cttttttata aataacacct gatcctgaac cagcttgttg ttcttgacct
   172261 gtcggttgca ttgcaaatgg atcaacgctt tgttgcatat taataacgcc tacaacaaca
   172321 tctttcgctc cttcaatcat accaggtaaa tcagtttcat ttttcgcttt atttacaaca
   172381 ggaactacag taccttctac ttttgaatcc gaactaaatg atgatactgg tgctccatta
   172441 ttttgagccc atggcatata tggtgctgca aaactaatcg aaaccgctcc gactacagct
   172501 cccactaaac ctgtgaagaa atagcctttt ttactacctg attttctcac ttctctcgtt
   172561 tcactatgct cttcatttaa atttggtccg tcgtaatatc ccatgtttta tttcccctct
   172621 ctggtgaatt cgtattttca gtatagtcac gttttgtgtc cttcttgtga actcatcgtg
   172681 aaatccaatt aaaaaaatac tcctatctaa cattgtagac aagaaaagta ttttttgtac
   172741 attctacctt caaaagagag tataaaattg ccattttcct aggctaaatt acacaaattg
   172801 ttctagatta ttcttcaaat ttataaccaa ctcgaataac agtaccgata tgcttcgctt
   172861 tatctcctaa cttatttcga agttttttaa tatgggtatc aaccgttcgg tcatcaccgt
   172921 aatagtcata tccccataac tggtctaata aatgttgacg tgataatacg attcctttgt
   172981 tctccattaa ataaacgaga agttcaaatt ctttatgtgt caatataatt tcttctccat
   173041 ctactaaaac agttctagat agacgattca cttcaattcc agctaaagac atagcatttt
   173101 cttccgctac tcctaccgcg ccatccgcac gtttcaataa cgtctttgca cgagctacta
   173161 acactttcgg actaaatggt ttcgttacat actcgtctgc acctaattcg aaacctagca
   173221 atgtatcatc ctcatccgaa cgtgctgtca acataataat tggtactgct gattcttttc
   173281 taattcgtct acaaacagac catccatcta tttccggtaa cataatatct aacataatta
   173341 aatcaatttc atgctctgca aataactcta acgctttctt tccatcttct gcttcgatta
   173401 cttcaaagcc ttcattacga aaataatcac taacaatttc acgtaatctt ctttcgtctt
   173461 caacaagcaa tactgtttta ttcatataat ctatcccgcc tttttactct ttcaatcgaa
   173521 taatacgttg attggagctt ccgcgaaatg gaagtgttaa atcttttttc tcaatttcaa
   173581 accttccatc gactaaaaca tccccataat gtaacaactc tatcatatca ttattttggg
   173641 aactctgtat ctcttctaac gtataacctg tatacatcca taggtttttt ttcaaatctt
   173701 tcacgatttt tgctaccttt ttcacttcag cagcttgaaa aaatggatct ccacctgaaa
   173761 atgttacatc agttaatgga ttacttgcaa tctctttcac aatttcttct actgtcattt
   173821 ccgttccgtt gcaaatattc cacgatttcg gattatggca accgacacaa cgatgcggac
   173881 agcccgcaaa aaacacgact gtccgcaatc cttctccatc tactacacta tcatgaataa
   173941 tattcatcac tttcatttat gtttcacccg atctatctct tcactacgtt tcgcactatt
   174001 ccacttcgac atatctccta caagatagcc tgttatacgg cgaattcttt ctatattagc
   174061 ctcatcttca ttcccgcaac ttggacattc atttccaata accccgtgat aactacagca
   174121 cttacaacgg tcaacaggat gattaattga accgtatcca acgccatgtt ctgccatggc
   174181 ttgtataatt tgttttaatg cctttttgtt atgcatcgct gctccgtcca gttcaatata
   174241 cgtaatgtgt cctccattac agagagcatg gaacgggcct tctaaacgga ttttatttat
   174301 cgcttgaatg ttataataaa ctggaatatg gaatgaattc gtatagtaat tatggttcgt
   174361 tataccgcta atcacgccaa attcttctct atcttttttc acaaactttc ctgataatcc
   174421 ttctgctgga gttgcaatta tcgagaaatt tagttgatgt tcttctgtcg ctttatccat
   174481 tctatctctc ataaaggaaa taatttcgta cccaagtttc catgattctt catcttcccc
   174541 atgatgcttt cctgttaaag ctactaaaca ttccgcaaga ccgataaaac caacacttaa
   174601 cgtcccttgt tttaaaatcg aagctacgga gtcttcaggc tgcaatgctt ctccaccacg
   174661 ccatacacct tgtgaatata aaaactgaaa atctcttgct cgcttcgtac attgatacgc
   174721 aaatctttct aataactgct taattcctaa atctaaatag tagtttagcg cttcaaaaaa
   174781 tgcttctttt gaaccactaa ttaacgctaa tttcactaag ttgatagacg taaatgataa
   174841 attccctcta ccaatcgcgg tttcttctcc atgtatatta gacataacac gggtacgaca
   174901 tcccatgtaa catacttcac tttctggtct tccatcataa tgcactgcat taaacggagc
   174961 atctaaaaat gaaaagttag ggaataatcg ctctgcagtt gtctctaatg ctaattcaaa
   175021 taaatcgtaa ttcggatcac tttcttcaaa attcacacct tttttcatct tgaaaatttg
   175081 aatcggaaaa attggtgtct ctcctttacc aagtccagct tgtgttgctt ttaatagttg
   175141 tttaattaac attcttcctt cttttgatgt atctgttccg taattaatag aaataaacgg
   175201 tacttgtcct ccgcccctac tatgcatact attcgaatta tgaacgaaag cctcacacgc
   175261 ttgatacgta tcattttccg tttctttcca tgcaaattct tctatttgtt ctttcgtaag
   175321 cggatatgat tgtaatcgtt ttttatgtct ctcaattgtt tttcgtacat aaggtgctaa
   175381 atcaatatca aagagtgcaa acgattgacc gccatgctgc atattttgat tcgcttgaaa
   175441 aataatagac gaaagagcca atgcactttt aatgtcttgt ggttgtctca tatgtccatg
   175501 tccagtatga aaaccgttag caagcatttg cgctaacgga atttgcgaac aagtcgtcgt
   175561 tcctgtcgca taaaaatcta aatcatgtgg atataatata ttttcattta tcgctttttt
   175621 cacttgatct gacaataaat tctcaacagc ataatatttt gcactctcag atgcgaatgt
   175681 tcccattaca cccattggag agcggccgtc tacgtttgca ttttcttgca ttaaatcttg
   175741 ttcattgccg tggactatcg tctcgaacac tttcattaat tcttctccac gtgtattatt
   175801 ttgtaacatt tataaccctc caccaatatg ttgttgtctt ttgattaaaa tgttactaca
   175861 tatagtcttg ctgtttctgt gagaaatgta acattactgt gaaatttttt tcacgaaata
   175921 atgaattttt catttacaaa aaagaaatgt gctctttaca aatgtatggt acaatatacg
   175981 ggaaaaactc tttttaccct ttatcaacac atttgaataa aggagactga acttatggtt
   176041 actacatatc ttttatttat cgttgcctac ttgcttggct cgattccatt tgcactagtt
   176101 gttggaaaaa ttggctacgg aatcgatatt cgtgagcacg ggagcggtaa tctaggcgga
   176161 acaaacacat tccgtacatt agggaaaaaa gcaggtttta ccgttacaat tgctgacatt
   176221 ttaaaaggga cattagcaac aagtctacca atgattttcg gattagatat tcacccacta
   176281 tggttcgggt tagcggctgt tcttggacat gtctacccga tcttcgcgaa attccgtggt
   176341 ggtaaagcag ttgcaacttc tgctggggtg ctattatgct attcaccagt tgtttttgca
   176401 atattggctg ttgtattttt caccctttta tttacaacaa gatacgtatc actttcttct
   176461 atggtaacag cagttgttgc tgttattgca tccattgtta gcggggataa aatcttcatt
   176521 attgcgatgt gtttattagc aggtatggtt atttataaac accgtgcaaa tatcggacga
   176581 attataaata aaactgaacc aaaagcaaac ttttcaaaaa agcaaaaata agatcgtaac
   176641 ccacataacg caaaaagaaa acgtgaagca tattaatagc gtctttttgc gttatttttt
   176701 atactaaaga aaaagcaaca taacttggag gaactataca tgaatctttc cgtaacaaaa
   176761 gaagcagcac aatggtataa aaatgaatta aacttacaat caaatgaaac actacgcttt
   176821 ttcgtacaat acggtggttg cagtactgtg caaaaaggac tttctttagg tattcgtaaa
   176881 gatgatcctg cacaccctgc tgttcaaatt caagaagaag gtattaactt ctttattgaa
   176941 ggcgatgatg aatggttctt cgatggacat aatttatctg ttacacttca tgaaggtgac
   177001 gacttcccac aatttaatta tgaaaaataa aaaagcgcgg cttctgccac gcttttttat
   177061 tttttcttaa tttcctcata tttcgcatac cactcaggat ataacttttt aaatgataca
   177121 gggcggaacc cttctttttt cgcacaaata ttcgtcgtac ttgcagtaat acaaagatca
   177181 ccatcaccat tatatatttc atatccatat acaacgcgaa gcgggctcac agtatcgacc
   177241 catgttttta cgattgcctt ttctccataa cgcatcgctt tacgatatga aatttgtaaa
   177301 tctaacacag gagaaataat tccttctttc tccatttcaa catatgaaaa acctaaatct
   177361 tgtataagtt tcgtgcgacc taactcaagc cacactaagt agtttgaatg gtaaacaaca
   177421 cccatttgat ctgtttccgc ataacggatt tcaacttcat gttctgctac aaacatatgt
   177481 attcgccttc tttcacttct gctaccttgc atacatttaa tcataataca gtaacatcaa
   177541 aaataaaata aaaacagtga atcttttact gaaaggagcc agcatatgat tcaaattgta
   177601 actgttcgta gtggtgatag cgtatatagc ttggcatcaa aatatggatc aacacctgac
   177661 gaaatagtaa aagacaatgg actaaatcca gctgaaacgc tcgttgttgg tcaggcactt
   177721 atcgttaata cgaaaggaaa taattattat gtacagcctg gtgacagcct atatcgaatt
   177781 tctcaaacat ataatgtccc cctcgctagt ttagctaaag ttaataattt atctttaaaa
   177841 tctattctcc atgtcggaca acaattatat gtaccaaaag gcacaaaacg agctgtagaa
   177901 tccatcgctt atttacaacc ttcaactata ccgattaaag agagtttagt taatgcgaca
   177961 cgcgccatca atccattttt aacatactta gcctatttta gttttgaggc aaaaagagat
   178021 ggcacattaa aagaacctac tgaaacagct aaaattgcta atattgcaac gcaaggtaaa
   178081 acaatcccta tgctcgttat tacaaatatt gaaaatggta atttcagtgc cgatctaaca
   178141 tcagttattt tacgcgacgc aacgattcaa aacaaattta ttactaacat tttgcaaaca
   178201 gctgaaaaat atggcatgcg agacattcat ttcgatttcg aaagtgtagc acctgaagac
   178261 cgcgaggcgt ataatcgctt tttacgaaat gtaaaaacac gcttacctag tgggtacaca
   178321 ttgagcacaa ctctcgtacc gaaaacaagt tccaatcaaa agggcaaatt tttcgaagct
   178381 catgattata aagcgcaagg gcaaattgtt gatttcgtcg tcattatgac atatgactgg
   178441 ggatggcagg gcgggccacc gatggcgatt tctcctatcg gtccagtgaa agaagtactt
   178501 caatatgcaa aatctcaaat gcctccacaa aaaattatga tggggcaaaa tttatacggg
   178561 tttgattgga aacttccatt taaacaagga aatccacctg caaaagcaat tagctccgtc
   178621 gcagctgttg cactagctcg taaatataat gttcctattc gttatgattt cacagcccaa
   178681 gctcctcatt ttaattattt tgatgaaaac ggcgtgcaac acgaagtttg gtttgaagat
   178741 tcacggtctg ttcaaagtaa attcaattta atgaaagaac aaggtatagg tggtattagt
   178801 tactggaaaa tcggtttacc attcccgcaa aattggcgtt tactcgttga aaatttcacg
   178861 attacgaaaa agggctgaca aaagtcagcc ctttttttca tattactgct aaaaactcat
   178921 ctttcatttc ctcacaaaaa agaagaatga taacattctc ctttttaacc gttatcaaca
   178981 atcggttgtt tacctgtttg atcttgcatt tgctttcctt tatttccacc agcttttttc
   179041 gattgtgttc caatatgatt tggtgcaaag tcttttgaat tttttttcgg attacccatt
   179101 actatcgcct ccttaacact agtatcgtac tagtgttaag aattattcag cttgcttaaa
   179161 aagtttcatt tcataacgtt tttcgatgcg ctcttcaatg cgatcaattg catcacgatc
   179221 gcttaataat tgttgtttat tttcatttac aagttcttca aacgatttac ggcgacttct
   179281 tctcatgttg ttcaccctct ctccttcgct ttcttattac atagtatgag caaacgaaaa
   179341 actctttaat cagatttgta agaaaatttt atgttttagt actcctaaaa aaactccgtg
   179401 tacaatatat tgcacacgga gtttttcata ccataatatt taaatactct ttcaactttt
   179461 catctgcatt tatttcattt tctttataat catgaagcgc ctgtaacaca aaatcatact
   179521 gttctaaaat ataactttct aatttcataa catcctctaa gctattaagc ataattctcg
   179581 tattaccaac ttcacttttt aacgctggtt cacattttaa gcttgtacat atttctttca
   179641 catcatcttc taatatttct gttaatacat atttctttcg cccttttacc tttactctca
   179701 taactggata aaaagctttt atatctaaat aacttcctac attcatacaa cgtagccatt
   179761 ctacattacg tttattacat acaagcattt ctttcaccgc ttcgtatacc gcagtttcat
   179821 caagcacagc cttatttact tttcggttcc cttcttcttc aatagctgca cacttttgat
   179881 aaacagcggc acacgtaata caatcgtcaa atgcattatg agaacttaaa cgaatgccaa
   179941 gcattcgctt taacgtttca agtttatgat taggcgcatg cttcatgtat ttcttcgcta
   180001 aaaatacagt atcaattact ttatttttag gttcaggtag ccctagcata tttacattac
   180061 ttttcaaaaa gcgcatatca aaagaagcat tatgggccac aataacattt gtatgtaaaa
   180121 atgctaaaaa taaaggtaac acttcttcaa tcgtcggtgc atctgaaacg cgataattag
   180181 taatacctgt taaactcgtt attcggtccg gaattggccg ctctggattc acgtatgaaa
   180241 caaattgatc tactaattca tgattacgat atttcactgc tgcaacttga ataattttat
   180301 cattataagg gttaaatcct gttgtttcaa aatcaattac aacataatct aacggtaagg
   180361 atacattccc cactccatac actcctttat ctctaaacgt ttatatttct tacatcatat
   180421 catgaagtta ttactacttg aaaaagaaaa ggcagaaatg ggaactctcc acctctacct
   180481 tttcaccatt attttaattt agcaactctt ttctccatct ctttttgcgt catcggccca
   180541 ataaacttat cttgaatgac accttttgta tctataaaat acgaagttgg aatcgtaatt
   180601 actttatacg ctgttgtcac atcaatgttc ttgtccaata aaataggaaa agtaattcct
   180661 ttttctttaa caaaattgct taccttttct actcccccac ctttttctga aggcgtataa
   180721 tttattgcta aaatttctac gttctcttta tgttctttat agaaagcttc catatccggc
   180781 atttcttgct gacatggtcc acaccacgtt gcccaaaagt ttaaaatcac tttctttcct
   180841 tttaaatccg ataactttac attcgttcca tctaacttcg ttaattcaaa gtttggcgca
   180901 ctcttcccta tttcgatacc attacttgca atcatctctt tcatagcagc ttcacttttt
   180961 tcttgctccc cttgtaccgc ctgatctttt ttaccaaatt gttcataagc tgcatatccc
   181021 gctaaacaaa gtaacactac aataatcgta agcttccgcc acattttata tcaccctaac
   181081 gtatttatct tcttattaac ctaattaccc aaatactata taccttattt tagcttatac
   181141 ggacgagctt ggaaatattc acagtcgaaa taattagaat attcttattt aaagtgaaat
   181201 tttttccttt ttatcatata attagaaaaa taaatgaagt gttgcttatc ttcttatgga
   181261 cccattcacc tttttactct cgtagttata aacctacaac aaaaggggga ttttttatga
   181321 attcattcga aaaaacaaca ttatatattc ttagttttct tttataccca gtcggtatta
   181381 ttacatgaat catttcactc tttagtaaag accttaaaaa aaagaaagta gggcgtattt
   181441 gtctctacgt ctctctagtc tcattcgtcc ttttcttaat tcttggaatt gccactttcc
   181501 ttacgaccgc tacctttaac gttgatctga atcattcaga atctatcgag tatcaaataa
   181561 atgatgctga ataaagataa gagcagtact cttatcttta ttcacatcac ttgcaaaacg
   181621 aatgactatt tattaatttt ttaggacttc cacatgcaac aatacgtcct tctttcatta
   181681 tgacaacacg atctgctagt atcgctttct ctacatcatg tgttgccaca attctcgtga
   181741 cctctcttcc taatccttct atcatattcc aaatagtttc ttggttgctc ggatctaatc
   181801 ccgcagttgg ttcatctaaa ataataagat tcggatttga aacaatggca cgtaataatg
   181861 caagacgttt tctttccccc cccgaaaact cttcaccgct tttatgtagt acagtttgaa
   181921 gcccttccga taaacctcta attatcggct tcacatttac aagctcaata tttttttcta
   181981 actggttttc taaacacttt tcctcgaaat acatattctc ttttactgtc gtccgaaaga
   182041 aacgaggttc ttgccacact gtagtcatac gagcctcatc accataataa acaatgttac
   182101 cattagatgg tttatacaac cctgtcatta attttaaaag cgttgttttt cctgcgccac
   182161 tttctcctac aataataacg agttcacctg gattaatttg caaatcaata ttatgaattc
   182221 tgcatttctc ttcatcattc tcctgaaatg aaacatttgt tactgtcatc cccatcgctc
   182281 tttctacctt actatctgcc actcgtttat ctaaaaagga aaaaattcta tttgccgaag
   182341 cgactgcaac ttgtgtcatc attaataaat cgccaacgta acggactgga aaaaagagca
   182401 tttcaattgt ggctaacacg gcaacaattg agccaacttc catttctccc ttcattattt
   182461 tttgcgcgcc tataatgaga acaacgatat atgcccctgt ttcaatcact gttccaacta
   182521 ctccaatgca gtgttgcatc atcgtcttct ttacttccga tttataagat tgtgccgtta
   182581 ctcctttaaa taagcgaata gcccattttt ctttttgtaa actacgtaaa tcttgtatac
   182641 cctttacaaa ctgtgacacc atctctacaa cactcgattg atttttttga gcaacgcttg
   182701 caatatctct tacctttttt cccatcagta ttggaacaat tgtacttaaa aataaaaacg
   182761 gagttaccca caatataaac tgtatatcta tatgttgtag tgctatgaaa gctccaataa
   182821 attgggcaat agcgtgtata tactctatta atataaagcc atataatctg atccagttcg
   182881 gaatatcaga tacgacccaa gtttctaact ccccttgctt gatcttctca ctctcttcaa
   182941 acggtaatga gaaatagtga cgcaataatt ctatacgttt cgtttgtaat atacgttgac
   183001 tcgcttttga acttatataa tcaaatagaa gattgttcgt ccacatcaaa aagcgactac
   183061 ccgcaaacaa agctatatat aaataggcac ttcttaactc cctttgaata agattgtcta
   183121 caattacccc catgaagatt ggacgcgata agtttaaaat agcagctata attccactac
   183181 aaatggctgc tataactaat attttctcct gtcgtaatgg taacaatatt cttttatatt
   183241 ctttcatgac gtttccccca ttttttatat taaaaagaaa gggatgaaac catatggttt
   183301 catccctttc cataaaataa ggaagctaac tattgttagc ttccttattg ttcatttcaa
   183361 ttatttagtt cgacactttt gactcttcga ttttctcacg aagaaccatt tgcagaatac
   183421 caccgtgacg gtagtagtca atttctactt cactatcgaa acgagctact acttcaaatt
   183481 gtttttcgtt gccatctaaa tcagttgcaa ctacttttac aagatcgcgt ggtctaactg
   183541 atttgtcgat ttgaatttca aatgactcgt taccaacaag gcctaatgtt tcagcacttt
   183601 cgccctcttt aaattgaagt ggtaatacac ccattaatac taagttactg cggtgaatac
   183661 gttcgaagct ttctgcgatt actgctttaa tacctaataa gttagtacct ttcgcagccc
   183721 agtcacgaga acttcccata ccgtaatctt taccagcaac aactagaaga cctgttccat
   183781 cttctttata tttcatagca gcatcataga tagatgttac ttcaccagtt ggccaatatg
   183841 ttgtatatcc gccttctgtt cctggtgcga tttggttttt aatacggatg tttgcaaatg
   183901 taccacgcat cataacttca tggttaccac gacgagaacc gtaagagtta aagtcaactg
   183961 gttgtacgcc gttttctaat aagtagcgtc cagctggtgt gtgcttacca attgaacctg
   184021 ctggtgaaat atggtctgtt gttacagaat caccaaattt accaactatg cgtaaacctg
   184081 ataacgtttc aacttcacct ggctctttag ataaaccttc aaagaatggt gggttttgaa
   184141 tgtatgttga atcattatcc caagtatata aagcttcgtt tgaagtttgg atttcattcc
   184201 aacgctcatt gctgttaaat acttgtgcat attctttctt gaacaattca gatgtaacaa
   184261 cgctttgaac tacatcttca atttctttag ctgatggcca aatatcattg aagtaaacag
   184321 cattgccatt tgcatcttta ccgatttcat catttttcag gtcaatatca acagtacctg
   184381 caagtgcata tgccacaaca agtggtggtg atgctaagta gtttgctttt acaagaggat
   184441 gaatacgacc ttcaaagtta cggttaccag ataaaacaga tgttactagt aagtcgtttg
   184501 ctgcgattga ttcttctaat tctggcgcta atggaccaga gttaccgata caagtcgtac
   184561 aaccgtaacc aactgtttgg aaacctaatt gatctaaata tgttgttaaa ccggatttat
   184621 ctaagtactc agtaacaact ttagatcctg gtgctaatga tgtttttacg tactcaggta
   184681 ctacaagtcc tttttcaatt gctttcttcg caactagacc tgctccaatt aatacgtatg
   184741 ggtttgatgt atttgtacag cttgtaattg cagcgattgc aattgcacct gttttcatcg
   184801 ttacttcttt atcttctaat gtaaccttca cttctttatc gaactcttgc tcattaaatc
   184861 caagtccttg tgttccaact ggtgctaaaa cagctttgtg gaacgcatct ttcatatctg
   184921 aaagtggaat taaatcttgt gggcgtttcg gtccagaaag gttagattcg attgtattta
   184981 aatcaatttc aacaagatca gtgtagattg gatctttact atctgctgta tagaataaac
   185041 cgttcgcttt acagtattct tcaacaatac gaatttgctc ttcatctcta cctgttaaac
   185101 gtaagtattc taatgaaata tcatcgattg ggaagaatcc acaagttgcg ccgtattctg
   185161 gtgccatatt tgaaattgtt gcacggtcag ctaaaggcat actctttagt ccattaccga
   185221 agaactcaac aaatttacca actacacctt tttgacgtaa tacttgtgtt acttttaatg
   185281 caacgtctgt tgccgtagta ccacttggaa gtgtgccagt taatttcaca ccgattactt
   185341 caggtactgg gaagtatgaa ggctgtccaa gcattcctgc ttctgcttca ataccaccaa
   185401 cgccccatcc aagaacgccg ataccgttaa tcattgttgt atgtgagtct gttccaacta
   185461 atgaatctgg gtatgcaact aagtcacctt cagcattttt cacagcatga acaactggtg
   185521 ctaaatattc aaggtttact tggtgtacaa tgcctgtagc tggtggaact gcacggtagt
   185581 tatcaaatga tttttgtgcc cagcttaaaa atttataacg ttcttcatta cgtttaaact
   185641 ctaagtccat gttgaatgca agcgcgtctg ccgtacccgc tctatcaacc tgtacagagt
   185701 ggtcaattac aaggtctaca gtaatttcag gattaatttt gtcaggattc ccacccatgt
   185761 ctgccattgc tttacgaagc gaagccaaat caacaacagc tggaacacca gtgaaatctt
   185821 gtaaaattac acgagatggt ttaaatggaa catcgatatc ttgcacatct ttcgttcccc
   185881 atttcgctaa atttgtaaca tgctcttctg tgattacacg tccgtctact tgacgaagta
   185941 ctgattcaag taaaactttc acggaatatg gtaattgaga tacgttgcca acccctgcat
   186001 tttcaagcgc tttcaaatca taataatgat acgtttttcc atctacttca aaagttgcac
   186061 gtgattgaaa tggattatgt ttgaccatta tgtttccccc ctgttaaacg tgactaagtt
   186121 gtctgaatat aaaatgtaga caaacttttc aataccttac gataatatct tattacaact
   186181 ttctaaataa gtaaataata agaaacttat agattatcat aagttttctt tatgtttcta
   186241 aatttgaata gctttcatgc tccttatgaa tactattatc ataaagtaaa gtgctctatc
   186301 agcgatttac ttacagttca tacatactat gaactgctca tcattcaaca tacaaaaaat
   186361 gttatagagg tgaaataaaa tgggtaaaag aaaagcaaat catactattt caggaatgaa
   186421 tgttgcatct gcacaaggac aaggaactgg ttacaatgaa gaatttgcaa acgagccttt
   186481 aactccagca gagcgacaaa ataataagaa acgtaaaaag aaccagtaaa gaaaaatccc
   186541 aaaaggtcta ttttcctttt gggatttttt ctaatgttta taacgtagta attccgaaac
   186601 cgttacaaat cgatagccct gctttttcaa ctcaggtaaa atttttgcta gcgctgctac
   186661 cgtttgacta cgatcatttc ctccatcatg taacaataca atatcgccac ttttagcatt
   186721 tttcactaca tgatttacaa tggattcgac ccctggatct gcccaatcac gtggatcttg
   186781 atgccatgac catagaacag tttgataacc agcttctttc gctgttttaa atacagcatc
   186841 gttaatatat ccaccaggag gacggaatag caaaggttct ttcacccatt tttcaaaaaa
   186901 tttctttcca tctaaaatat cattttctaa tttttcatct gacgaattac tcgcatacaa
   186961 atgattcatc gtatgatttc caatttcatg tccctctttt aacacttgtt tcactaaata
   187021 tggattgcgc tgaactcgaa atccaatcat aaaaaatgtc gcttcagcct tatattgacg
   187081 taataaatct aaaacttgcg gtgtatatgt tggatctggc ccatcatcaa atgtaattgc
   187141 aataattttt tcattattag gtacttccca tgttacataa ccagttggtt ctaactcttt
   187201 tctgagcaac attttcgctt ccactttttc cacttgaaat atatgtactg cgcataataa
   187261 agaaaaaact attaaaagaa ttttctgttt taacataacg ttcactaaag cagcaaggtt
   187321 gtcgaataga caacaacctc atttactttt ctaattgatc tacatttcgc attatatttt
   187381 ggagattatt ttcatattgc tcaagttgtg gacgttgtgt ttctgaagct acctctagtg
   187441 cattttgaat ttgttcatat gcttcctgaa cctcttggcg taactctttt aaatcatgac
   187501 catagttagg gtcattcttc acaatattat taaatgcatt ttctgcttgt gtaactcctt
   187561 gctgtgccgc ttgaaaggct tgttgcttat ctttatgata tggcattata taatcccctt
   187621 tctataatag ttagtcccct ttatctttac ctttttttct aaaaacattc ttgtataaaa
   187681 tcgtcaactt ctctcattct aaaaagaaag aggaggtgtc acatataatg agtaaaaaca
   187741 atcgtgaatc taaagaaaaa aaaggacaac ctgagccatt aagcggatct cataaagtaa
   187801 aaaaccgtaa ccattcacgc caaaaaaaac atgcacatca tgatatgtaa taaaaaatat
   187861 tcacataccg tgcacattca acataaaatg tttgtatttc atcatttatt cttcacctct
   187921 gtttcattca tgcataacat gatatgaatt gatattttac ggagggtgtc ttacatgggc
   187981 aagaaaaaga agaattgtct ttttcatgtt gatggtttcg aagaatggat ggatcaattt
   188041 tgttccgatt cttatagtaa ctttagcttt ccaaatcaaa ttcacatcga cctttgcgaa
   188101 accgaagaag aatatatttt ggaaacagat gtacaaaatg tcactgaaca aaatgtactc
   188161 attaaaaagt tagagacagg cctagctata tgcatacttc ataaaaacat ttccttacaa
   188221 cgaacaatcc ctttacctac tactatcatt tataaaaaga tgctagcctg cttagaaaac
   188281 ggatttttag ccattcatat ttccaaaaat gaagttgctg ataagcatga aaaaaaagtt
   188341 cttttttcaa attaagagtt aatataatat aaactaagcc ccagttggtt actggggctt
   188401 atgttatttc gcatgcattt ctatattaga atttgcatca tatctttttt tcgataaacc
   188461 ttttgtaact aaaagcacag gaaatgccac agttgaaaat atagctagtg ctgaaaatac
   188521 tacaaaccca ttttggtagc cgtagtaatc gagaagtact cctccaaacc acggacctat
   188581 tactgctcca attcccgaaa agcccatcgc accgaagtat gttcctttta gatgcgcaat
   188641 agcaatatca tcaataaata catccgtcat cgaaaacatt aagacttctc caattgtaaa
   188701 aataattgta caaacggcag cacttagcat agattctact attccaaagc caaataatcc
   188761 tccgcttaca aataaagtcc ccaccataat tgatgttaac ggtgtatact ttttgcacat
   188821 ttgaataaca gggtattgga taatcactac aacaatcgca tttaaagcta acatatatga
   188881 aaataatttc actccatcct gaaatatatg tgcatttgca aaatattgag atactgttgt
   188941 cgttaagtga gaaaaaccac aattactcaa aataataccg actaaagcaa ctaaaaatac
   189001 gacatccttt cgcaaaatgc gaattgcatt taacattgtg acaggttttt ctgtatttat
   189061 tttctttttt tcaattggat acttcttaaa ttggaatgct aatatagctg tatatagaat
   189121 gtacactcca gctgctacta aaaaaggaat tgtagatttt gcgcttccaa tctgtaatcc
   189181 gacaagaggg ccaatcgcca ctccaacatt gattgcaccg taacgcaaat tatatacgag
   189241 taaacgatac tctggtttcg ttaaatctga taataatgct cttgatgttg gctcaaaaaa
   189301 cgacctacat aatccattta aagcgtttaa taaaaagaaa cttaaaacat gatccgcaag
   189361 tgaaaaacct ataaacacaa aaatccaaac gatcatggac cagagcataa tcgttttccg
   189421 gccaaatcga tctgataaat tccctccgat aaaactagca aaaacaccaa caagtgcact
   189481 cgttccgata atagcacctg tcattccagc tgatacacct ttaacagtcg ttaaataaat
   189541 tgctaaaaaa ggaatgctca ttgacgtggc gaacctcgca aataaagtcc ctattataat
   189601 tgtcattcct aacggatgaa tattttgtaa cttccccttc atcactaaac ctactctccc
   189661 cgttcttaca taaaaaaaag aaagcaaagg atctgctttc ttttcctttt tctatacttg
   189721 agctgttgat acccgagttg ttctcgttat gtccatatca attccatatg tgaactgtaa
   189781 ttctttacac acatctttaa ttaagattgc gacattatac ttttcattaa attgtaaaac
   189841 tatgttttct acttcttcat atgtatactt atattcccct gtaatgacac tttttaaatc
   189901 aaagcattca tttatacaaa gttgcacaag tagctggtca tatttctcta ttacatcttc
   189961 tttcttccac agtaactctt ttacatataa ccgatcaaac ttcacacttt ctcgattaca
   190021 atccgttaaa atccgggtca tttcatttaa ttctcgatac aattcagaaa tatttttact
   190081 taaactaaga agtttatcta cgccgttttc atataacata ttcattccac ccccgcattt
   190141 tctttttctt attatagcaa gaaaattcta aaaatagttt ctttcttctg aaatattagg
   190201 aaactaattt caattgcttt acaatgaaac tagtgaacgc gaaaggggaa agaaaattgg
   190261 agcaaaaatt atattacact gacgcttata agcaagactt tactacaaaa attataaagc
   190321 aagattatga taaagacggt aacttatacg tcgttttaaa cgagaccgca ttttatccga
   190381 caggtggcgg acaaccgcat gatactggca cattaaatga tatcgatgta atcaatgtag
   190441 aagagataca tggggaaatt cgtcacttca ttgtagaaaa attacataca gaagaagtag
   190501 aaggtaaaat caattgggag cgccgttttg atcatatgca gcaacatgcg gctcagcaca
   190561 ttttatctgc tgctttttgg gatcatttta acatacctac gattggattc caccttggta
   190621 aagaaacggt aacaattgat ttagaaatag aaaatcttca tacagaaacg gttgaaaaag
   190681 caataaacat tgccaacaaa attgttttcg aaaaccatca aatccatatc gaatggatga
   190741 acttagaaaa agcgaaaaca ttcccccttc gtaaagaacc gactataaca gaaaatatac
   190801 gtgttgttat aattgagaac ttcgactaca acggctgtgg cggaacgcat ccgaaacgta
   190861 caggtgaagt aggtcctatt caagtactag ggtgggagcg caataaaggt ggcatacgat
   190921 taacatttat cgctggttgg cgcacactaa atttaatggg caaacaacaa caaattatga
   190981 aagatgtttc taaacaatta aacagtagcg agagtgatat cccagcaaaa gtagcacaac
   191041 ttcttacttc tcaaaaagaa aatgaaaaag caatacaaac aatgaatgaa aaattattat
   191101 ttgcagaggc aaatgaacta cttctacagc ccataaaaat tcatgctgac atacttattt
   191161 ctaaagtatt tacaaatcgt tctatgcaag aaatcgcaaa gctttccgct attattacag
   191221 aacaacaaga gcatgcaatt acgtatttcg tcatcgaaaa tgatgacaaa ctacaatgta
   191281 ttctcgcttg cggaaaatca gtatcactcg atatgaatgc tcttttaaaa gacgctcttc
   191341 ctacaatcga aggaaaaggt ggcggaaata agaagagtgc tcgcggtggc gggagagcaa
   191401 ttatgagcgg agatgaattt ttaaatcagc ttgtttcttc tttacagtcg gcggtgtaaa
   191461 gcatttttag taaggatagc taacagctat ccttactcta tacttacaaa ccaatatttt
   191521 gtttcaatcc ttggtaactc cctgcacttg caaaaccttc acttataaga gtgataaaag
   191581 tttccgaaaa accatattga cttaaatctt taatcggtac catttgcaca tcatgaatcg
   191641 gattatgatc aaactcgtta gaaggtagcg taatttcacc ttcaatcttt tcaagcagaa
   191701 acgtaatatg caataaagat gggctagcat ccggtttatc acaaacatag agtagcttct
   191761 taattttaac ttctaaccct gtttcttctc tcatctctcg actcatcgct tcttctaacg
   191821 tttcaccatt ctctaccctt cccccaggta aagaccaatt gcgactagca actttttgct
   191881 ttactagcaa tactttttca ccttcaatta aaattcccgt aacacgaact tgcattacat
   191941 tttccatatg taatcccctc ttcccattat atttacaaat taatccttcc acaaaaagaa
   192001 cgtatgtttt ataattaaag aaaattatgg aagaaagaag ttgttacatc tatgcgtcca
   192061 cccttaacaa aacctatatc acttgaagtt ttccaaaact attattggtt aaaagcagaa
   192121 ctccaaacat tttgccgtga gcatggtttg ccagctagtg gctctaagat tgaaataact
   192181 gagcgtatct cacattattt aactactggt aaaatattaa aaaacagctc tggtcaaaag
   192241 gtgagtaaag cttctctctc ttataaagaa ctttctcttc aaacgattat tactaacaat
   192301 caccgctgta gcgaagatgt tcgtgctttt ttcaaagaaa aaatcggagc aaacttccgc
   192361 tttacagtag ctctccaaaa attttttaaa gagaatgtcg gaaaaacata tgaagacgcg
   192421 gtagcttttt ggcatgaaga aaacgaacga aaaaaagacc ctacatacaa aacaactatc
   192481 ggtgcacaat ttgaatacaa tcgctttact cgtgactttt tcgaagatcc aaataataaa
   192541 gggaaagcaa aagctgatgc gattgctgct tggaacgaaa tgaaagcgaa gcctggtagc
   192601 aatatttatg ttcctcaaaa agtagaaaac tagttacctc gctagtcttc tactttctca
   192661 aataatagcg caatccctat cccgcctcca atccctaatg tagcaattcc atatttcata
   192721 gactctcttt gtgcctgata aaacaaacgt gttacaagca tagcaccaga tgcaccgtac
   192781 ggatgaccga gcgcaattgc tccaccattt acatttactt tttcgtacgg aatttgtaac
   192841 tcttttgcgc aagcaacaac ttttgaagcg aacgcttcat ttatttcaaa ataatcgatg
   192901 tcctctactt ttacattcat ttcgtttaat aatttgttta ccgcaaatat cggaccagtc
   192961 cctggaagct tgggatccac tcccactaca gcactacgaa cgaaacgaag gacaggttta
   193021 taacctaact ttcgggcttg tccctcttcc attacaagaa cagcacatgc cccatcattt
   193081 acaccacatg aattacctgc cgtcactgtt ccattttgta aaaatgcggg ctttgttctt
   193141 ttaatgattc gttcataatt catttctagc tttatagatt catctaataa tccattaaaa
   193201 gaaaatattt catcatgtat atatcctttt tctaacgctt gcagtgtccg cttataacta
   193261 agacaagcat actcgtcttg catttctctc gttatgttat aacgctccgc aacatattca
   193321 gccgctactc ccatgtcagg atcaccaatt gtttcaggtg aaaatcgtgc tcttttttga
   193381 aaaggtgacg tacttgtact ctctactccc ccggcgatat aacacttacc tgccccgcct
   193441 tgaatgagat gacacgcagt tcgaattgct tctaaaccag caccacattg ccggtcaatc
   193501 gttacaccag gaatatgata gccaagtccc gcctctaaag cagatagtct cgcaatattc
   193561 cctcctggcc caacaacatt acctagtatg acatcatcta tttccctctc aatcccttta
   193621 cttaaaaacg taagaagcgg cgttgctaat tgctgaactt catactcttt taacatccca
   193681 ttcttcttac cgataggtgt tcttttcgcc tctacaataa ctgctctatt catatatttt
   193741 ctcccggttt tcaatcatac tttttgcttc catacgagcg attttcccac tatttgtata
   193801 aggtattcca tctacaaaat gccattcttt cggtatttta aaagaggata atctctgtaa
   193861 gcaaaaactc tttaattgtt gtttcgtagc acttcctttt acgatcgcga ggggcttttc
   193921 accccagtaa ctatctttca caccaattac aactatttca tcaacagctg ggtgttcatg
   193981 taatacactt tctatttctt ctggataaat attgattcct ccaaataaaa tcatattctt
   194041 ctctctacca acaatatata taaagccttc ttcatcttca tagcctacat ctcgcactgt
   194101 catccagcct tctgcattca actcccgtgt taaaacccca tctattatgt atcccataaa
   194161 aaactgatca cttttcacat aaacagttcc tatttcacct ttttgtactt cttcgcctgc
   194221 ttcattacat attcgaactt gcacattgtg acaaggtttt cctactgaat ttggccttct
   194281 ttcgctttct gcatcgacta gtgctgttac aaaacttaac tctgatgcac cataaaattc
   194341 atatcttttc gcataaggaa atatattctt tattttttct ttcgcttcag cttcccattt
   194401 cgctcctgac gaaataattt tcactttatt ttctattact ctattttctt tatataaaga
   194461 ttcaagcatt gtcggaactg tatacataac tgatatattt tcagtttcta acttatctag
   194521 tacttgattt ggaatgaact ttctcataat gtacaccgtt tgtcctacat ataatgcact
   194581 tattgccccg tataagaaaa gagaatgaac gagcgtccca gctattaaaa tcgaatcctc
   194641 ccttttcata tgaaagtcat gtacattaca atcaaaacta tgaacccacg attgttgtgc
   194701 acgtaaaaat gcttttgctg ttcctgttga tcctgatgta aatcccatat aaaaaggagc
   194761 attttgtaaa ctttctacag gattatatgt aggaagatag ttctctatca ttcttttcca
   194821 ctcatcaatt tcaattactc ttccttcttc atccggtaga tcatttacct tatatcgctc
   194881 tgtcacaatc acatccggat tactaattgc aattctttct ttgagctcat cctctttcca
   194941 ctttatatct aacggcacac aaacccatcc agacatcgca gccccagcaa atagttgtaa
   195001 aaactccata ctattttcta atacaattgc tatcgtttta ttcttcgatt ctttttcatt
   195061 caaccagttt gctactttac atactgactc aaaccactct ttatatgtta atactcgatc
   195121 attttccttt attgctattt tacttgatag taaagaggca tactttttat attcttttgt
   195181 aatccccatt tgagacgtcc tttctttaca aaataataaa aagaaacacg caatgaacgt
   195241 gtttcttctc tttcttatcc cgcatttgta tatttcccac tctttagagc aggcgtaata
   195301 atatgtttca atgaacgatg taatttcgtt acaagaattg ctgctataat cgcttttatg
   195361 caatcacctg gtaaaaatac gacactcact ttcatcgtct gccatataga aatatccatt
   195421 acgaatgctt gtacaatgat accaaataca taaactacga aaataccacc aattatatta
   195481 atgcataata cttttataat agaaacttca cgtaaacgct caattaaata accaataaca
   195541 aatgctccta caatataacc aagtaaatat cctgcgcttg gcccaacaaa tatacctgga
   195601 ccacctcgtc cacctgcaag taatggtgcc ccaactccaa caataagtaa gaaaataagc
   195661 tgacttaacg caccaagacg tgatcctaac aatccaccag caagcataac accgagtgat
   195721 tgtaatgtaa tcggaactgg tgtaatagca agagcaattg gaggtattaa ccctaacact
   195781 cccataatag aactaaataa agcgacgaaa actaagtttt ttgtattcat atttgcttct
   195841 cctatttgta aacttaaaac gatttttaga taacatatta taggagttat attatctttc
   195901 tatttagtat ttgtcaactt attttaaata taggtttaca attatttttt caattatttc
   195961 tccttatgca aatgctcaag ttctttccga agcgcctgtt ttaaaaactt cccaacagat
   196021 gttttcggaa tttcctgcat aaatacaata tcgtctggta accaccactt tgcaaactgt
   196081 ggttttaaaa attcatatag ttcttctttt gtaacagtgc tatttgcctt ttgtacaacg
   196141 caggcaactg gacgctcttg ccactgcggg tgtggaactg caacaacggc cgcttcaaat
   196201 atagcatcat gtgccattaa agcattttca aggtcaactg aggaaatcca ttctcccccg
   196261 cttttaataa catctttcgt acgatcaaca attttcacgc agccttcctc gtcaactgta
   196321 acaacatcac cagtatataa ccaaccgtct cggaatcctt cgacagtacg atcatcgtta
   196381 taatagcttt cagcaatcca aggtgctcgt aaacataact ctcccatctc agtaccatcc
   196441 cacttcactt caccgtttgt accgactact ttcatctcta caccagggac aagatatcct
   196501 tgttttgagc ggatttctaa ttgctcttca tatgataatt ctgtttcata actttttaaa
   196561 cgtgcaagtg ttacgagtgg gcttgtttca gtcataccat atgcatgtac gaaaggaaca
   196621 ttatattttt gttcaaatgc tttaataacg cttttcggtg cagcagcacc accgcataat
   196681 attctcgtta tactagataa atcgtaacta ttattttcta attcttgtaa tacaccgagc
   196741 cagattgtcg gcacacctgc tgctatcgtt actttttcag cttggatcat ctctaataaa
   196801 atttttggag taaacattgg tcctggcaga acttgtttag ttccaaacca agtagctgca
   196861 aaaggaagtc cccaagcgtt cacatggaac atcggtacaa ttgccatcgc cgcatcactt
   196921 tccgataaag cagctgtatc cgctaaaccg agtgccatac aatgcagtac agtactacga
   196981 tgcgtatata caacaccttt tggattccct gtagtcgctg acgtataaca cataccagca
   197041 ggtgtatttt catcaatatc ttttacaaat tggaaatttg gatcgccttc ttctaatagt
   197101 ttttcataat gatatacagg ttctagcgta gtatttggaa gttcatcttt atcagtcata
   197161 ataatgtagg cttgtacagt tgataattgt gattgaatat tttcaacgag tggtacgaga
   197221 tcttcatcta taagtagaat gtgatcttct gcgtgctgaa taatgtatga aatatgttga
   197281 ggagataaac gaatattaat tgtgtgcaaa acagaagcaa taccaggaat agcaaaataa
   197341 gcttccacat gtcgatgatg attccacgct aacgttccta tacgctcgcc ttctttaatt
   197401 cctaattttt ttaacgcact agaaagcctt ctcgtccttt cacctaactg cttatacgtt
   197461 aacgtcgtaa ctgtatcatg tgtccgtgaa acaatttctt tctttgaaaa cagtttttct
   197521 gctctttcca tcatagaact aattgttagc ggtacattca tcatcatatt ggttatatcc
   197581 ccctttaaag cgtttttatt tttcgttcat tataacagac ttctataaat gattacgaca
   197641 tttttctgta ttttctgaat tatttctttg gaaataattc agaacgataa aaaacatgtt
   197701 ttgaatacat tgattcgaaa catgtttttt attttttata aactatctac ctttttcctt
   197761 actttctttt tcaatttaaa aataaaacga ttactgtatt ccttattttc tactaaaatc
   197821 cgatacgtct ctaacactcc taacacacgt acaaaaagat aaactccgat agcaataagt
   197881 acaacacaat aagggtaata ctgcactaat tctcctgaag ttatatgctt tttctcaaac
   197941 aaaaacggaa tcgctcctgc tgcaataaaa caaaatccaa cgatcactac tgacgcatac
   198001 ttcttcttaa tagtcgcata tctttttgtc aattctttta gaaagttttg atcaaatagt
   198061 agttcttcct ttttcaatac attgtatcga ctctcttcta tcgttacagg tgccatcatt
   198121 gctccgatcc caagcactgc aatgataatg acaagaaacg tagacattgt tgcattttct
   198181 ttaaataata agtacggtat tgtagataaa ataagcaagc taaatcctaa tgcaatatat
   198241 ttagaaattt tttgtccata cactacatac ccttctgcca tttccttact tacataataa
   198301 ccattttcct tttcgttact ttgctcagca gtttctttta ataaatagtc aagtgatact
   198361 tcaaatacat ttccaatcat tattaacttt tcagtttcag gaaaaccttg accgttttcc
   198421 catttactaa ccgcttgcct tgttgtgttt aatttttcag ctaatgcttc ttgagaaagg
   198481 cccttttcct ttcttaattt aaaaagcttt tcaccaaatc ccatatgtgt gtcccccttt
   198541 gttttcttac ctaaattgta tgtaaacatt gcctttatct ctatcttccc gcggttgcac
   198601 tttgtcaact tacggttgcg aatgtgttat atagtggttt tgtatacgat ttagctatta
   198661 ttcttctatg attatggcgt taataaacca cctctctcaa taaccaatta taataattaa
   198721 aggtaattat tgttataaaa aaacaaaaaa ctcctttatt catttaaagg agttttaaat
   198781 atgaaatatt ccaagaggag ctgttttttc ttcctcctac tgcctcacaa tttcttctat
   198841 atatttttat gtgtcatata acgaaccatg tacagtatat gttttcatct ctttatctga
   198901 ggcatactca tatatatgta aaatattact cttattaact tttctaataa agtcacttcc
   198961 caataatcat aacggcttct gcttaaactt ttcataatgt cgtactttta atagaaggat
   199021 attcccgcaa tctgtacaaa tataagcatc caccggtgaa gatgtgaaca tcgtttcctt
   199081 tttccgtatt tgtgcatatc cgacaaactc accttctcct atgttttgag aaccacaatt
   199141 agagcatgcc tgcacggctt tttttttcat gagagcacca cctttaatct gtttccactc
   199201 ccttcgacag ctcacttcca tttcccttcc aaaaaacctc ttattctctc acatttcaac
   199261 aggaatctca aaacaaaaat cgtatatata ccatgaaata tatttattaa tggaggaatt
   199321 ttatgactac tgttataaca ctcgatatag ccacagaaat tgaaaacgca gaaatacata
   199381 tgctctcttc tagactaaaa gcattacaag cattagctga aaatccaatg caagtacaaa
   199441 tgaaaaagtt cgggagtgcc actgcctttt catcaaaaat aattgctggt ccagctttta
   199501 atacggtaaa aggtattaca tttacaaata cagatgagat agatgaaatc gtctcttatt
   199561 atcaatcgct acaaatccct tgtcgttttg aaattacacc cgctcaaggt acagccaaat
   199621 tatttcaata cttatctcaa agaggatttt accaatccag cttccatacc gctttatata
   199681 gtataccgag agaagaccct tcccttcttc cttctaacat ttcagtacgc gaactaaaag
   199741 aaaatgaatt tcatattttt gcagacatat acgtacgcgg atttaacatg ccatccttta
   199801 caaaagatgg cgtccatcaa aataacgaaa ttctctacaa taaacctggc tggcattttt
   199861 tcatagccga agttcaaaac actcctgcgg gtattggtgt cctgtatata aataatggga
   199921 ttgcatcatt agctgcttct gctactttgc cagaatttca gcgtaaaggc tgtcatactg
   199981 cattaattca aaaacgaata gagacggcta ttgaatccaa ctgtaactta gtagttggac
   200041 aagcaaagtt cggtagcagc agtcaaaata atatggaacg tgcccatatg aaaattgctt
   200101 atacgaaatc aatatggact gcaaaagaca tgtaatttac attctttctc ttctcattac
   200161 aattttatac attttatgac actttctttt ctatcccatt aatcatttga atattcaaac
   200221 tatatttgtt acgctattac tagatacatc attcaacttg cactatgaaa agagaattct
   200281 aatcaaacta caaggaggag aaatgtatga ctaaacatga tcatggttta aaagaaaaag
   200341 tagaaggtgc tattgataag gtaaagggtg aagtaaaaga agttgttggg aaagtaactg
   200401 acaataagaa attacaagct gaaggaaaat gggataaggt gaaaggcact gctaaagata
   200461 cagttggtaa tgtgaaagaa aaagtacatg aatataaaga acataagaaa gaaaaataaa
   200521 aaagagccca tcggctcttt tttattttcc ttcattcttc tctaacacgt ataaatcttc
   200581 ttcaatattc gttaatttct cacttacaag ctttcttgca tctccaattg cttgattgta
   200641 tgcaaatggt ccaactaatt taatcatctc ttctattaaa cgctctgctt ggaaacgtcc
   200701 aatttcatct aaatcttctt ccatgaaaaa ttgctgaatt tgtgctacaa gctcttcttt
   200761 tttatcattt ggtattttta tattcatcat cgttgttact cctctatatt taagataata
   200821 tcttccttaa ctctaccata gaaaaacgat taccaggaca gctttttgta actccttcta
   200881 actccctatg accgagtata ttctctttct ttatagcaaa tttcttcata aatattttac
   200941 ataaagaata taatgcattc acttgtgcag gagttggatc gtatttatca aaatttcccg
   201001 tcatacatat tccaattgta tggcggttat gatctttcgc atgcgctcca atatgtaaac
   201061 ctcgtccttc cactacagtt ccgtcctctt cgataaaata gttgtaacca atcccactcc
   201121 acccttttac agtttgatga aattcatgcg ttttatacac gtcccatcca tcttcagctg
   201181 tatggtgaat aatcagtttg tttacttttt ctaaaggaac taattcatct tgaaatgtta
   201241 gattgacacg tttaatttcc atttgaactg cctcctctta aaaatcaatc ataataatcg
   201301 ttttatcatc tggtctgatt ctcttttccc cttccagctc ttcaatgatt gctacatatt
   201361 cgtttatact attctttctt atatatgcaa ctgtttgttc gagtggccaa tctgggtgaa
   201421 ataacccgtc tgaacaaata aaaattccac tcacttcatc tatatgtaat tcaccatgtt
   201481 gtaaataatg tatcgcttct ttcattccat ttgcaactga ataaccattt ggcatatttg
   201541 caagataacg attgtacttt aactgttctc gaacatcttg aaaaacatgt tcctccggga
   201601 cagataaacc tttcttacga tcttcttccc tcttcctttt tgctcggtta ctaattcctt
   201661 taactgtgtc tttcgttaat acttgcatcg ttccattttg aaaagttgcg acaatcatac
   201721 agtccccaag ctgcgcatat tcaattttct caccatctat ttgaactgcc gcaatacatg
   201781 tacaccacaa atgatctttc tttctcgtat ctactttata ttccaacatt ttgctttgca
   201841 atgcttcatt tgcttttgca actgcaaatc gtaacctatg attctctcgt aatgaagtaa
   201901 aataacttgc aaataaatgc gaagcgatgt atgctccatt atgtccattt tcatcaccaa
   201961 acgggacaag tggtgttgca ccgtcacata caccataaat ctttttttct ttattacaaa
   202021 aataagaatc ctcacattct tgcttcaacg ggcttttctg ttgatatgtt tttatcttca
   202081 caactgtatc ccctttcaaa taataaaata ctcaaattct tttgattaat ctaatttacc
   202141 gaaataaact gtttttaccc aaaactttca atatcatata taatcttgaa ataatatgaa
   202201 tttttcagtg aaggacggga aagaaatggt cagattcctt ggtgttatta tcggttctat
   202261 tattattgcg gttgccttta atcttttcct tatcccccac aaaattttaa gtagtggaat
   202321 tggcggaatt gctattattt taggaattgt aacccctgta aacacaggca ttattaactt
   202381 tgtattaaac ttacctatcc ttattttagg gtacataggt cttggaaaaa aagtaatttt
   202441 taacacagtt gtctctgtag ttgtattatc tgttgcatta tactacgttc cagtaaaagt
   202501 cgtagcaaca gatccattgt tatcttctat cttcggaggt gtcatcgccg gagctggtat
   202561 tggtcttgtt tttaactgta atggatccac tggtggattt gatattatcg gtatgctttt
   202621 atcccgcaag cgagacatta aacttggcgg attccttatt attttaaatg cagtcgttgt
   202681 aataatcgca ggattcttct tcacctggga tgttgcactt acaagcttac tttcaattta
   202741 tgtaactggt aaagtaattg atgctgttca tacaaaacat cgtaaagtta cacttatgat
   202801 tgtaacaaat gaagcagaaa aaatgaaaaa acaacttctt tcaactgttg tacgtggaat
   202861 aacgttactt gatggcgaag gtgcttattc aagcgagaaa aagcgtgtac ttatgaccgt
   202921 cgtttctcgt gaagaattag caagtatgaa actaacaatt tctgaaatcg acccgaatgc
   202981 attcgttaat attacagaaa ctgtagaagt attaggactt ttcagaagaa gttaaagact
   203041 aggtgggaat ccatctagtc tttattttgc ataaattcaa ttcggtttcc aaatggatct
   203101 gacacgtaaa atcgaattac atctggccgt gcataatcat caatcacttt aacaccttgc
   203161 tctataagtg tttgcttaaa ttcattaatt tcattcacat aaaaagctgg atgagccttt
   203221 ttagctggtg taaagttccg ctccacacca atatggattt cttgatttcc gcatttaaac
   203281 caacatccac ctcgtttttt caacttttct ggctttggaa tttcttccat accaatcgta
   203341 ttcccataaa aatcacgcgc ctcttcttca caccctacag gtgcagctac ttgcacgtga
   203401 ttaatccctt gaatataatt tttcattttc tctccccctc ctctacccta atgttatacg
   203461 gaaaacagcc gtctgtaact tacaagaggt ttataaaaca atataagctc cccttattaa
   203521 catcctgcat tcaccttgca aaaaataaaa aaaacaaaat ttattctata acttccattt
   203581 tttatagaaa tacacattac atctatatta tagttatgaa tagacaaatc tttttagatg
   203641 ctatttgtac ggaggaacta ttatgagtcg taaaaaatat tcaccaactc aaaaaaaacg
   203701 tcatccgaac atttctagac gtttgcgaaa ccatatacaa gatcgttcat taacagaaat
   203761 gtacgcatct ctgttcgaac acaatcctga tagtattatt tcattaaatt tagaaggagt
   203821 tattctacat ataaatcctt ctgccgaaga aatattaggt tacacttctt tagaattaga
   203881 acagaaaaat attacctcta ttttagaagc ccatatttct gagcaagtat tacaaaatat
   203941 aaagaatact gaagcggata atcaacaaga gtatatctta tctatttatc ataaaaatgg
   204001 attcttatta gatgttgtga caaaactagt tcctattttt gttcaaaatc gtcttactgg
   204061 cgtatatgct attatgaagc cgcttgaaaa atcagaaaga attgagaata tgctaaaaga
   204121 aagtgagaag agattacgta cattagtaaa ctccatgcct gcctttgtta tatttaaaga
   204181 tcatgaaggg cgctggcttg aggcaaatga ctacgcactt tcttgcttca atttccatca
   204241 tgtaccttac catgggaaaa aagatagcga actcattcaa tataatgaag cataccgaga
   204301 agctttttta cattgtgaag aaattgatga actagcatgg caacaaagac aaattcttca
   204361 tggcgaggaa tttattatac atagagatga tttcgatcta atcttaagta tatcaaaagt
   204421 cccgctttat catcatgacg gttctcgcaa aggtcttatc gtgatgggga gagatgttac
   204481 tgagctaaaa gaaactgaaa agttattacg aaaatctgag aagctcgcag tagtcggaca
   204541 actgacagct ggaattgccc atgaaattcg aaatccactc acttctctaa aaggttttct
   204601 aacgttgctc ctccctgaaa taaatgagga gcaaaaatgg tatatcgatg ttatgttaag
   204661 tgagatttca caaatggaat ccatcacgag tcaatttatg gcgatgtcta agccacaagt
   204721 attatctatc caaacttgta acatacaaac tttaattgaa gaggtagtta catttatttt
   204781 accgactgca attatgcata gcgttcatat catcatggat cattttgatt acgtatatga
   204841 tattcaatgt gacggtaacc aattaaaaca agtttttata aacatattaa aaaatgcgat
   204901 agaagcgatg ccaaatggcg gaaatatttt cattcaaaca aaaccattag aggataattt
   204961 catcttaata cgaattatcg atgaaggttg tggcattcca gaagatcgta tctcccgtct
   205021 aggcgaacct ttttatagtt taaaagaaaa aggcacagga ctaggattaa tgatgtgtta
   205081 caaaataatt gaagaacatc atggtaaatt acacatttca agcgaattaa ataaaggtac
   205141 gattgttgat attgagctac cactttcttc atctcatctt gcaatccagt cttaaataaa
   205201 aaagaagcat ctgctaatcg ttagcagatg cttctttttt aaaatgcttt gtcataccac
   205261 tcttttgctt tttctacttc acccatcgtt aattgatgcc ctcgattttc ccaatgtatt
   205321 gttacattcg cgtttgcatt ttctaatagt accttcaatt cctcggactc tgctgatgaa
   205381 caaattgggt catttgtccc agcagcaata aacacagatt tccctgctaa atttgctaat
   205441 tgcattcctc ttcttggtac cattgggtga tgaagcacag cacctttcaa tgcattttcg
   205501 taatggaata ataagcttgc tgcgatattt gccccattcg aataaccgat agctacaatg
   205561 ttatttctat cgaatttata ttctttagcc gcttcatcta aaaattcatt taattccttc
   205621 gtacggaaaa ttaaatcctc ttcatcaaaa atgccttctg ctaatcggcg gaagaaacgc
   205681 ggcatcccat tctctaacac atttccccta acgcttaata ccgacgcttc cggatcaact
   205741 atttctgcaa gtgatagtaa atctaattca ttaccacctg tgccatgaag taataacaac
   205801 actggttttg acgtatcttt tcctttttga aaaacatgtt tcatcataat ccttttcccc
   205861 cttcaatcac tttaatctaa atttctcact tcaaatggta aaagcgtttg ttcaatctgt
   205921 tttctatgtt gttcatattg ttccggtaac tttaattcct cacccatcgt ctctaacgat
   205981 tcatcatgag cgaaaccagg aggatctgtt gcaatttcaa ataagatttc accatgttct
   206041 ctaaaataaa tcgcgttaaa ataatttcgg tcttgtacag gagttacgtg atatccaaaa
   206101 cgagtcatat gctctttcca gtctagctga tctgcatcgt cactcgctct ccaagcaata
   206161 tgatgaactg tgccaacgcc catttggcca cgaccgattg ttgataattt caaatcaata
   206221 atatttccaa tgtcagcaga agaacggaat cgaacaaatt caccctcttc tccaattttc
   206281 tcaagaccca taatatgttc taacaattca gctgtttttt gaggctgtgc agataaaaga
   206341 acagcacctc caaacccttt aattgctact tctggtgtaa cttctccaaa actccaatta
   206401 tttaattcgc cttcttctct ttcaactaat tctatatgca aaccatgcgg atcatcaaat
   206461 tctaaatact gttctccaaa acgagtcatt tttgtatacg aaacatcgaa tttttctaat
   206521 ctattttccc aaaactccat tgtacctttt ggtacaacgt aagacgtaat tcctacttga
   206581 ccatctccaa taataccttg acgagcacct gcccatggga aaaacgtaat aattgttcca
   206641 ggctttcctc cttcatttcc aaaataaaga tggtacgtac ctggatcatc aaaattcact
   206701 gtttgtttca ctaaacgtaa ccccaataca ccagcataaa aatctacatt ttcttgtgga
   206761 tgtcctacga ttgctgtaat gtggtgaatt cccatcgttt tctttgtcat tttctccgcc
   206821 cctttttatt tcattttaaa aacttttatt cattaaaatt cattattcat tttgtccata
   206881 ctgaaaagta aaatccgtca ttataatctt atctcgaatt cgagatatta attataatat
   206941 cacacttgaa tgtctacttt atcaaaataa tctcaaattc gagataattc tcaaaaaata
   207001 tttactctat ttaaaatctg tattcgtaac ataaattatc ttgaactcaa atttattata
   207061 agttacttac ttttagttgt caacgaattc cgtattttca ttttaaataa aaagagagta
   207121 aacgccagtt tcgtctactc tcttcgctaa ttatttcgtt tcctcttcca gcactgcttc
   207181 catctcatta aattcacgat gaactgcctt aacgggttct ttcgttaata aacttacaac
   207241 gataacagtt aataaactac agaagaatcc aggtaccatt tcatacatag tcgcttttaa
   207301 acttggaatt tgtacccatg ctataacaac tactgcacca acaatcatac ctgcaagaac
   207361 gccccactta ttcgtccttt tccaatataa acttaataaa atagctggtc cgaatgctga
   207421 accaaatcca gcccaggcat aacctacaag tgttaaaatt gtatcacttg gatgatacgc
   207481 taaaacaact gcgatcatag ctactactaa tactgataat ctaccgataa atacaagttc
   207541 tctgtcactt gcgttacgac ggaaaaatgt tttataaaag tcttccgtta ctgcacttga
   207601 aataacaagt aattgtgagg aaatactact cataatcgaa gccaaaatag ctgataataa
   207661 aaatcctgta atgtatggat ggaataaaat atttgagaat gttacaaaga ccatttctgg
   207721 gtcttgtaat gtcgcattat ttttagcata ataagcgata ccaattagac cagtaagcat
   207781 tgcacctata attgaaatcg tcatccaacc gataccgatt ctacgagaag tttttaaatc
   207841 tttaatagag gtaattgcca taaagcggac aataatatgt ggttgaccaa aatacccaag
   207901 accccatgct aaaaatgaaa taataccaag tattgtagtc cctttaaaca tatctaaatg
   207961 tgatgcatca acttgcttaa tcgtattgaa tgtttctgtt acaccaccga catccgtaaa
   208021 agcaacaatt ggcactagta caagcgcaat aaacataata cacccttgca caaagtccgt
   208081 ccaacttacg gctagaaaac caccaaatag cgtatacgca acaacgacac ccactgttac
   208141 aaataaacca attttataat ccaggttaaa agaattttca aacaaacgtc cacctgaaac
   208201 taaaccagcc gacgcgtaaa atgtgaaaaa tactaaaatg acgatagcgg agacaaaacg
   208261 aagtattttc gtacgatctt taaaccgatt ttctaaaaag tctggaatcg taattgaatc
   208321 atttgccact tctgtatacg ttcgtaaacg cggggcaatg attaaatagt ttgcataagc
   208381 acctattaat aaacctatcg caatccatac acttgataat cctgttgcat acatcgcacc
   208441 aggtaatccc attagcatcc aaccactcat gtcagaagca ccagctgata aagctgtaac
   208501 tgctggaccg agtcctcttc cgcctaacat ataatctgat aaatcggatg tcttcttata
   208561 agaccaatat ccgatataca acatacctgc catataaata gcaagcgaaa ccataatttc
   208621 aatcttcacc aaatctctcc cttagcccat aagccattca aaatttcgaa aaatgacttt
   208681 ttctattttc ttgtattcgc ttatggttcc ctaccttaac aaacattttt tgttctttca
   208741 agtgaacgag cacttttcat tacatgtgaa aacctttata aacgccttta tcccagtgga
   208801 ttacaatgat ttttcaagaa atttaagtaa aaatattcag aaaattaaac aatgtttttt
   208861 tcacacctta ttttcattcg tttacccgat aaattttaaa agaaaaagcc atacaaatgt
   208921 atgactttta gcttattgac atctcaattt tctctttctc tacatatact ttacgaaatt
   208981 tcatatagca tccaatacgc cagggtacta tataacaaac cgcaagagtg tagaaaagaa
   209041 tgccaattga ctttggatct aaaccttgta aatgtcttct aaaataagca cgtaaaagaa
```
