## Supplementary Data S1 for "Unlocking the *Alphitobius diaperinus* (Coleoptera: Tenebrionidae)-combatting capabilities of *Bacillus thuringiensis* INTA Mo4-4 through genomic and phenotypic characterization": Supplementary Data S1_.txt (part 5 of 15)

```
   209101 cgataactaa aaatgtagca ataaaagcga tacttttttt cgcataaatt tggccatctt
   209161 ctctaacttc atacccactt aaaataataa gtggaattga caataacaga ccgatcccag
   209221 cagctatacc aatttgccaa ccaacaagtt gtatcggtgc agcatataaa gaaaaacctg
   209281 gtaataagaa gaataatggc aatagtaatc gtcttccttt atttttaatt ggtcgattca
   209341 tagaacgcat gcgtctaaat ataacgagcc ctatgacgag taaaaaaatt gtaatactgt
   209401 acgaaccttg ctgcaagtga atctctccct aaaaatagtc atttttaaaa acacttccct
   209461 attatactcc taatttttcc aaacaatatg attattcctc tgaaaaatct tacatatcaa
   209521 atatactttt agatttgatt tactatagga aacaattccg aaagaggaac tactctcccc
   209581 atctcgtctt taaacacaat atgctctcta gttaaatggc gcgggctctt cactcccgct
   209641 gccgctgcta atgaaaataa actatatctc atactaataa tataattcat gactcgccac
   209701 ttcttctcat acggatctaa cgctttttga taatgcggat tcgtcgtggc tacaccagat
   209761 ggacattggc cagaattaca ttgaagggcc ataatacagc cgcttgccat cataaatccg
   209821 cgggctgaac ttacagcatc cgctccaatc gctaaagcaa tcgccacttt atctggtgtg
   209881 attaatttcc ccgatgcaaa cactttgaat ttgtcccgaa caccataatg attcgctgta
   209941 tcaatacatg tcagtaacgc tggaataagc ggcattccca tactatctgc catcgattta
   210001 tacgtcgctc ctgatccacc ttctgaacca tcaattgtaa tgaaatctgg atagatattt
   210061 aactctttca tcgttttaaa taaatcttcc aaaggctcct gctgaccaat tacaattttc
   210121 attccaactg gtttaccgcc gctttcttgc aactgttgaa taaaacaaag tgtatccgtt
   210181 gcattcttta aaaatgaaaa tcgattcggt gaattaatcg tctctccctt tctgacgttg
   210241 cgaacagaag caattttctc atttactttt tgtccctcta gatgaccacc acgtatttta
   210301 gcaccttgcc caaatttcaa ttcgaatgct ctaatattac tttcttttgc tttctccctg
   210361 aattttccca ttgaaaaatt accgtcctca tcgcggtatc caaataaccc tggaccaatt
   210421 tgcgcaagga tatttgctgc tgtatgtaaa tgttctggaa taacgccacc ttcaccagta
   210481 ttaatccacg atccgcctgc catttttgct ccaaaaccac tcgctaaaat ataattttct
   210541 ccaatcgcgc cgtaagaagt cgcagatgca ccaaacatac catgtagctt ccacggatat
   210601 ttacggttct caccgactat aattgcatca tcttcttcgt acagccaaag attcgttgta
   210661 tccgctgtca atttttctct tcttgaaaat aacccttctt tatgaatcac gtacttttta
   210721 ccttctcgct cttgcgtgag attcacactt aattcctcag tcaatatcgg aaataatgta
   210781 ttagcaatat aatagccaga agcttcaaaa tctcgttttg atccaaaacc aagtatttca
   210841 gagcgatatt tcgctaaaaa cataacactt tgaaaatcat aacgtgagaa aggctttcca
   210901 tccgtatcat gatcaaacca atattgtcga aattcaggcc ctatcttttc cagtaagtag
   210961 cgcattcttc ctaagtatgg atgtaacttt aaaatagaat gatgtgttcg tttttttata
   211021 aaaaatgtaa tgataaaaaa gacgattaaa agcaacatta aaaatagtaa tatactaata
   211081 ataacgagta gcgtttcact catcccgctt ccccctataa aatcccataa taaaaggaga
   211141 acactcgatg tgttctcctt ttatctttat tcatactaac gtaacaagat gctctttcgc
   211201 gtcatattca actaaacttt cagcatgttt aattcgatga acaaagtctg gattagcaat
   211261 taacggtctg ccgaatgcca ctacatcaat cgttccttct tgcaacgctt cttcggcctc
   211321 tttcggattt aaattaccaa ccccaacaat tgtaccatcc caatattttc ttactagttg
   211381 atgaaaattc tttccgtcag caattccttg cgtataattc atcgttgaag gatggatcat
   211441 cgttaatcca acttctttga acatatttac gaacgtttca attgcaagct caggattttc
   211501 ccacatataa gtaggattat cacctttgaa agcagagaag cgaagaagtg ttttattagc
   211561 tccaacagct tctattacag cagccgttac ttctttcata aacgttaacc tttgttttaa
   211621 attaccgcca tatttatctg ttcgcttatt cgcagactca tacgtaaatt gatcaattaa
   211681 atatccgtgt gcaccgtgaa tttctactcc atcaaatcca gcttcgattg catttttcgc
   211741 agcttgtgcg tattgaccaa tcacttcttg tatttcttct aacgtcattg cttctggcgt
   211801 atcaaacggt ttacgaaaac gtggaacatt tccctctgca gcgatagcag atggtgcttg
   211861 cggcatttgt ccaccaatta tttcatgatg actcatacgc ccaacatgcc atatttgagc
   211921 aataatcgtc ccgccttctt tatgtactgc ctctgtaaca ggtttccaag aatcgatttg
   211981 ttcttgtgta taaattcctg gtactcctgg attccctttc gctcttggac taatgacaat
   212041 tccttctgta ataattaatc caactccgtc agcagcacgc tttctatagt attccactac
   212101 atcagcaccc actgctccag tctcattatc tgcaaagcat cttgtcattg gtgccattgc
   212161 tatacgatta cgaagagacc aagctccaat ttgaattgga tcaaacaact ttgtttcttc
   212221 aacgttttca aaagatcccc cagcgtttac atttgttcct tcataaatac tcgctgcttt
   212281 attacttgaa cttgtcatct ttcttccccc taaaaaatct tactataatc gcatcatact
   212341 tacttttaga tagtaacgtc aatttttacg actttacaat aaaaaattcg aatataaaaa
   212401 aaataaaatg ctataaataa tattaaaaag gtttccttag aaggaaacct tttttgttga
   212461 acatatatgg ttgtcaattc atttatctct ttaatataaa aaatacctta tcaatagaag
   212521 tgaatatggt tcagtattct tctaaaaata ataacttata tacctaaaac aatgaaagcc
   212581 ctacctctct ttcatcctta cggctcctcg tccgtgccag tgtgaatcag gattgcaaaa
   212641 atcaagtaac tattttatcg aagtattcaa ttaaacttcg aacattcata aatgaaatta
   212701 aaaaataaaa atggatttga ttgtagtaat aacaatagag gtaatgctct aaaagtggtg
   212761 tgaaagagtt gaatgtcttt gaaatgataa attttctata attatgttcc caaaaaattc
   212821 aagatctttt ttgggatata atacattatt tgtaatgaac cttaacaaaa gctttttatc
   212881 tgattttctg tgataccttc aattaatccc agctcactaa tcaaaaattc atatgcgtta
   212941 tctaacatct tcttttcgct tgcattaagt gctttttctt tctgtatacg cattaaatca
   213001 cgcacaactt cagcaccttc ttgcatttta cccgtcttta ttttatcagt gttcaattta
   213061 tacctttgtt tccacgtaag taatctatct gactccccat gttgaaaaat atccattatg
   213121 tgtactaatg cggttatatc cgtaactggt cgtatattcg aattcgatat tctccctgct
   213181 ggaatcatta gttccatatt actagccgac atttttataa cataatactg ttgtttttct
   213241 cctgagattt ccttctcttc tatggcttta attatacctg ctccctgcat tggataaaca
   213301 atgttatcgc caatttgaaa caaataatcc acctccatat atggtaacct tctcaagctt
   213361 aacatacttt tagtttttta gcaaaatttt attttatcat aaaattattt tacaagtcaa
   213421 cacttcagaa gcaagaaatt aaatttacac aatacactat aacaacccgc aattttatta
   213481 acggttccat acacattcat tctcttttaa cataaaaaca catcactact tttgagtagt
   213541 aatgtgtttt tgataatgca tagataaaga tctacttttc cgtctatata ctaacccgct
   213601 tactaattgt ttccctcgct aaaagaaaac tcataattac ttgcgcagct actcggctcg
   213661 tcatatccct aaaatcaaga gttggatcaa tctctactat atccattcct tgaacgagcg
   213721 gttctttacc aaggaattca atcgcatcta gtaaagtcgt actatccatt ccaccaggcc
   213781 caattgctgg acaacctggt gcaaacgctt ggtctagtac atccatatca agagaaatat
   213841 aaatagaagt cacaccttgt tttcttaata cttcaatact ttccgtgata atatctttta
   213901 tttctcgctc tcgtacgtct ttcattgtat acactgttac gccatgctct attgcatatt
   213961 catggtacgc acgtgcgtta gaaaaattac gaattccaat ttgaacaagt tgtttccctg
   214021 taatgacatc attttctaat aaactacgga atggtgtacc atttgacggg cctccatcat
   214081 ctaaattacg taaatcatga tgagcatcaa attgaataat cccgaccttt cctttactgt
   214141 ttgtaaagcc tgttatactc ggaaaactaa tcgagtggtc accaccaaga acgattggta
   214201 ccatgttcgg atttactttc gttacatgac caactgtttt cgcaattcgg ttatgacttt
   214261 cttttatatc cgtcacatgc atcgtgatat cgccgcaatc atataagaca ctttctttca
   214321 tatcgtgttc ttctgtaatt gcgtacgtac tatatgcatc taacatcgca cgaattgttt
   214381 ttggagcaaa acttgctcct gaatgactaa tagatggctt agaaaggggt gctccaatta
   214441 aggcagcacc gaatatttct acgccttcct cccaatcttt aatcatctca ctccattttg
   214501 tcacttcacg atcaataaac tttgcattct tctttaaata gtggccgtgc tccacgattg
   214561 ttcacctctt gtatatgcaa tattaccatt cttccatact gtattcacat gacttacgcc
   214621 gtaatgatac ggtacgtaag cataattata agcatcccat aaaactaaat ctgccttacg
   214681 accaactcta attttcccag ctacatcacc acggttaatg gcatatgatg agttaaccgt
   214741 tacggcattc cacacttctt ctggtgtcat tttcagtttt agcatcgcaa tgctcataat
   214801 aagctgaata ttttcagttg gacagctacc tgggttaaag tctgtagcta acgcaactgc
   214861 aacaccttca tcaatcattt tacgaccacg agcaaagctt tctttattta aatagaaagt
   214921 tgttcctggt aataatgttg ctactgtatt cgagtttgca agcatttcaa tccctttatc
   214981 agaagcgcca actaaatggt ccgctgatgc tgcaccaatt tctgccgctg cttccgcacc
   215041 accaagaggg tctatttcat ccgcatgaat tttcacatca aagccaagct ctttcgcttt
   215101 taataaaaac tcttttgatt cttcgacaga gaacacacct gtttcacaga aaatatcaac
   215161 gaactccgct aattgcttct ctttcatttc tggcaataag tctaacatcc attgtaaaaa
   215221 ttctttcgat ctacctttat attctttcgg aactgcatga gcacctaaaa atgtggaaac
   215281 taaatcgatc ggatgctctt tttgtaattg tgctgttgcc tctaattgtt tccattccgt
   215341 ctcatcatct aatccgtaac cgctcttcgc ttctacagta gtaactccga aagatagcat
   215401 acggtctaaa tggaatttcg ctttttgaac aagttcttcc ttcgacgcct gtttcgttgc
   215461 atttacagtt gaaagaatac ctccgccttg ttctaaaatt tctaagtacg gaactccttg
   215521 taattttagt gcgatttcat tttcgcgaga tccaccaaat acaagatgag tatgcggatc
   215581 aacaagacca ggagaaacca ttttcccgcc gcaatcaata acttctttcg cctgaagtcc
   215641 tttcgcttct tccgctgttc caacgaaagt gattacatca ttttcaattc caaccacacc
   215701 gttttcgata acaggaagcg tgttcatcgc ttcccgcctt aacaagccat cttcttgatc
   215761 cattgttagt aattgaccga tatttattag taaagtgtcc agcatgtttt ctccccctta
   215821 tttcatcatt ggaatgttaa cgcctttttc tttcgcagtt tccactgcta agtcatatcc
   215881 tgcatcaacg tgacgaacaa cacccatacc agggtcagaa gttaatacgc gctcaatacg
   215941 ttttgctgct gcttctgttc catctgcaac aataaccatt ccagcgtgaa gtgaataacc
   216001 cataccaacg ccgccaccgt ggtgaacaga tacccaactc gcaccgttta cactattaat
   216061 taatgcattt aaaattggcc agtctgctac tgcatcacta ccgtctttca tcgcttctgt
   216121 ttcacggttg ggagatgcta ctgaaccgca atctaaatgg tcacgaccaa taacgatcgg
   216181 tgctgataat tcaccatttg ccaccatttc attaatgatg cggccaaact tcgcacgctc
   216241 accgtaacct agccaacaaa tacgtgatgg aagcccttgg aactccactt gttgacgcgc
   216301 catacgaatc cagttacata aatgctcatt gtcagcgaat tctcgtaaaa ttacttcatc
   216361 tgttttataa atatcttctg gatcaccaga aagagctacc cagcggaatg gtccttttcc
   216421 ttcacagaat aatggacgaa taaatgctgg aacaaatcct gggaaatcga aagcattttt
   216481 caaaccttca tcgaaagcaa cttggcgaat gttatttcca taatcaaatg taattgcgcc
   216541 tttttcttgc atcgcaagca ttgcttctac gtgctttgtc atactttctt ttgataattg
   216601 tacgtaacgt tctgggtctt cttcacgaag tttcgctgcc tcttctaacg tataacctac
   216661 tggaatataa ccgtttaatg gatcatgagc agatgtttgg tccgtaacta agtcagggat
   216721 aatattacga tttactaact caggtaaaat ttctgttgca ttacctaata atccaattga
   216781 aataggctct ttcttctctt tatactcgtt tgcaatagcc aatgcttctt ctaatgattc
   216841 tgtatactta tcacaatatc tcttttcaat acgacgatcg atgctgcgct tatctacatc
   216901 aatagcaatg acaacaccgc cattcatcgt tacagcaaga ggttgtgcac cacccatacc
   216961 acctaaacca gcagtaagtg ttaatgtacc ttttaatgaa ccatcgaaat gttgacgagc
   217021 tgcctcacca aatgtttcat atgttccttg tagaatccct tgtgttccaa tgtaaatcca
   217081 gctaccagct gtcatttgtc cgtacatcat aagtcctttt ttctctagtt ctcggaagtg
   217141 atcccaattc gcccattttg gtactaagtt tgagttcgct aacagaacgc gcggtgcatc
   217201 ttcatgtgat ttaaaaatgg caactggttt tcctgattga acaagtaacg tttcatcgct
   217261 ttctaacgtt tttaatgaat ctacaattgc attgtagctt tcccagttac gagctgcacg
   217321 gccaattccg ccatatacaa ctaattcttc tggtttttca gcaacttcag gatctaaatt
   217381 gttcattaac atacgaagtg cagcttcttg cacccaccct ttcgtttgta actctgtacc
   217441 tcttggcgcg cgaattgttt gttgtacttt ttccatttca atctctccct tttctcattt
   217501 tatagtgctg cgtttacatc taatctttct tttatcgaat aattcgtttt taaccaatgc
   217561 gcaatatttt caatatccgt tgagaatata cggtcatttg taatagaagg tacttgctga
   217621 cgaccttgat ggtagaagct cttcgtcact gtactcatgt tttcaatacc acgatattct
   217681 gctgcttgca ttgcacaaat catctcaatt gaaagaacac gtcttgcatt ttgaataatt
   217741 tgatgtgcat ggcgtgaagc aattgttccc atacttacat gatcttcttg gttagctgac
   217801 gacgggattg aatctacact cgctggatgt gctaacgttt tattctcaga aacaagtgat
   217861 gctgctgcat actgcataat cattgcacca gactgaagtc ctggttctgg acttaaaaat
   217921 ggaggtaaat catttaattg cggatttact aaacgctcaa tacgacgctc cgaaatattt
   217981 gcaagttccg ccattcctac ttttaagaag tccatcgcaa acgcaatcgg ttgaccatgg
   218041 aaattcccgc ccgaaattac tttttctccg ccatcaaaga ttagcggatt atccgttgct
   218101 gcattcattt caatttctaa tttttctttc acataattca aaacttgcca agaagcaccg
   218161 tgtacttgcg ggatacagcg aagtgaatag gcatcctgta cacgtagttc tccttgtttt
   218221 gttgttaact tactatcatg aagaatgtca cgaattctgc ttgctacatc tacttgctct
   218281 ttataaccac gtgctttatg aacattttca tcaaatgcat caataatgcc ttgtaaccct
   218341 tcaattgtca tcgaagcaat tagttcagct tgatacgccg ttgcttctgc ctctatataa
   218401 gaaagaactc cttgtgctgt catcgcctgc gtaccattaa ttaacgcaag accttctttc
   218461 gcttcaagtt caattggctc aagcccttct tctgtaagag caaccattgc atgaacgcgt
   218521 ttccctttat agaacacttc accttcgcct aataatacga gagcgagatg agataaaggt
   218581 gctaaatctc cacttgcacc aagtgaacct tgttgcggga caactgggtg aattttacga
   218641 tttacaaact caagaagcat atttacaaca agcggtctaa caccagatac tcctttaagc
   218701 atcgtgttcg ctcgtaaaat taacataccg cgtgatactt cttcagggaa tggatcgcct
   218761 ataccgcatg catgtgactg aattaaattg tgttgaagtg cctttacatc atctttttga
   218821 ataagcacat cactgaactt tccaaatcca gttgtaatac cataaacgac ttttccgtcc
   218881 tcgacaattt tctcaacaac ttcgcggcac tccgccacct tttgcatact agttggacag
   218941 gctgttacac cttccccttc aagtaacaat ctcttcattt cttcaattgt caatgtgtgt
   219001 cctgttaacg taatcattct ttttttcctc cttaaaaagg caaaagggga ccttatcttt
   219061 ttaagacaga cttctgtcct aaaaaagtaa ggcccccttc taactaatag actatgggca
   219121 aatcatatgt gattaattcc taaaccaatc gcctcatgct cagatccttt tacaggtgca
   219181 ccaatcgttc catatagcgc aacagcaacc cattcgcctt ctttttttcc gtcgtatggt
   219241 ctaccgcgca caatcgcaaa tcgaagtcct actgtacgaa gaacgtctgc taactgaatt
   219301 tgacctctcg tcactccgta caatgcttcc ataattgcat gataaagtgc atgtgtttct
   219361 ctgtaaacat ctgtttcaat aacttggttg ctcttagccg ctgtttccat tgctgctaca
   219421 actttttgcg aattcatcga acccactttc cccgtacaat acttccaacc ttttggaata
   219481 gataatacag ggctttcatt ctcatccgca agtgccaaca acatggccat acgaccaatt
   219541 cgatgtgttc cttggagaag catgtgactc tctcatttct tttaattatt tgaatatttc
   219601 ttaatttaag aatatatgaa aacggttaaa tcgtcaatag tttaaactca cattcaaaca
   219661 tttttttcat ctcctccatt tgtgtacaca aatgatttac acaaattttt cagacgtgct
   219721 atagtctcac taacagatgc aaaggggcga tatttcaatg acgaagcgaa aagatattca
   219781 ttttcgaatt gaagaaaaat tacttgaaag gtttgaatct gcacttcaat atgaaggttt
   219841 aaagaaaacc gacgtattaa cacatgcgat tcagcaattt tgcacgaagg tggaatgtga
   219901 aaaaatgaat gatgtaaaac ggcaatatag cgtcagtaac aatttacaaa cacgtatcga
   219961 tacgcataaa cattacgaag aaaaacaagt gaatttagat gaaatcgtta ttgaacattt
   220021 acaacttcaa ggggaagaaa gcatattaga ggttgggtgc gctagtggaa aattcctttc
   220081 ccttttacaa acaaatggtc ataaaggccc attaaccggg ttggatcaat ccgaagctat
   220141 gcttgctcaa gctgctaaga cgaataactt aatagaatgg aaacgagggg atgctaataa
   220201 acttcctttt gaaacaaatt gttatgacct aataattgca agacatatgt tataccatgt
   220261 gaaagacgtt gaaacaacaa ttcaaggatt acataaagta attcgtcccg gcggctcact
   220321 tttagctaca acaaattcta acgatacact acctcgtata attgaaatgt gtaaccgcat
   220381 gttagacgca tttgatttac cgaaaacaac atcatcagtc actccatttt gtttagaaaa
   220441 cggtaaagag atattacaat ccgtttttcc aactgttgaa gaaacagtta ttcataatgc
   220501 gctcgttttt catcatgcta ccccaatagt aaactatatt tctagcatgt ttccatcgct
   220561 aaatataccc gataatatgt atcttcaagc cgagatgaaa gaatggctaa cagaagaaat
   220621 caacaaggaa ttatctctcc ataacggtat atggcgcgat ccaaaaacgt tagtaattta
   220681 tcggtgtaaa aaagaaaaaa gctagcattt gctagctttt acacgttttc tcgtaaaagt
   220741 ttctccatta ctacattgcc tttaccacaa taaaaatttg tattatgttc gtctgccact
   220801 ccaaaataag aggcaatcac tattccaaat gctacaaatg catgcccctg tgctgtaata
   220861 atatttgaat gtttcacaac ttcttcatac acaaaatttt ttactggaaa acaatcgaat
   220921 ttttgataat ctatagtcgc agtataagaa atccccttaa ataagcctgc ttttgctagc
   220981 gcatacggtc cagcgcaaat tgccgccact aatttttctt gttcatgaaa ttgccgaatg
   221041 attgaaaaaa gagtttttgc atcttttaac tgtacttctt ctccacctgg aataagtatc
   221101 ccctcatact catctacacg tacttcactt acttctatat gcggctgcac ttgcaaccca
   221161 gtttcactta taaccaattc cttagttaaa cctactgtaa tgatgtcata tttctttttc
   221221 agcaatgctg tagctaccgt tatttcaaac tccgcaaatg ttggatatac gaataaaagt
   221281 atttttttca taacgctttc tccttcaacc atctcataaa atatgcctct aattcgtcca
   221341 ctgttaatct attcgtgtcc aaataagtta caggaaattg tctataccaa tctttttccg
   221401 tttctactaa tttaaattgc tcatcaaatg tacttcgttt tcttgtccta tcgttatttt
   221461 ttctatcata tacattcttt tttgtcacat ctaaataaaa aatagcatct gaacgacatt
   221521 ctcttaattt atataattca tctttcaatc cagtttctat atcccactct ttccctataa
   221581 tcattggata aaaaagtgta taaaattcaa tatcttcagg tccacgatca aaaataacaa
   221641 ctgaatcttt cacattttga aactccttta tttttacttc gataaacatt ttttgattta
   221701 tgataaaccc ttcttttgaa ttcacatcca aatttaattg ctttcgcttt tctacaattg
   221761 gataaggatt ttcatatata accgaatatc ctctctcttc taatctttta gccaatgttg
   221821 tttttccgct tgccatcggc ccttgcagtg aaattacgta tgccatgcct ctcattccct
   221881 tacactttag tacacctata atatacagaa atttgaaaac tctcaacatt atatatatca
   221941 tcttgtttct tattcttatc taacttataa tgaaaaatag agattatgac ggacgcatca
   222001 ataatgtaag cttggaaatc caagcttaca ttattttttg ctttcccttt tctaataaaa
   222061 agagtatact agattggaac gtatgttctt aataattaca tacagtaagg agatagaaca
   222121 atggtatacg acacaaaagc aatttcttgg aatgaatctt taaaacaact tcaacgccgc
   222181 tatacaaaca aacaagttga ccgaaaagaa tttgaggata ttgaactgat ggaattcttc
   222241 cgcgataacg actacatttc tttacctaca catataagcg gcctatcaaa aacacgtttt
   222301 acttcttact ctattttcac aactgaagat aaagatcgta aagttggcac acttattatt
   222361 gagtatgttg aagacgataa taataattta tgtgttgaac aactatactt cgtttaaact
   222421 ataacgcttg gtcattttga ccaagcgttc ttgctttcta ttaatctcac tgtatataat
   222481 atgaataaaa gaaaaccgta atcattaagg ggggatatgc ttgctcgaag gatggttcag
   222541 ttggttcatt gtattatgga cggttatttt attaggactt atgtctatcg gtggatactt
   222601 tatgttcaga aaatttttaa aacgattacc aaaagaagac ggcatgtcca ttttggattg
   222661 ggaagaacac tacataaata aaacgagaca tttatgggct gacgaacaaa aacaattgtt
   222721 agaagagctt gtaagtcctg ttccagaact atttcgcgat gttgcaaaat caaaaatcgc
   222781 tggcaaaatt ggggaacttg cattacaaga aaatgcctct caaattacac aagacttaat
   222841 tattaaagga tatatcattg ccacaccaaa gcgtgatcat aaatttttaa ttaaaaaact
   222901 acaagaaaaa aagattgatt attctaacta tcaatcttta ctcgcaaagt aacttcatat
   222961 tattttcgat aaaaaagaca gcgcctttga cgctgtcttt ttatttggta catatacagt
   223021 ttttaagtta gcttcatatc tttttcatta taaaaaccat cttctttttc catttccttc
   223081 tgtaatttcg taaaggaacg atacattgca attctccatg acacaatcat cgcaaacgca
   223141 agtaagaaga acatgccact aagttgtcct aaatcaagag attggcttaa gtatgtttta
   223201 aatacaatcc gcactacaag taatccaatt aatataaaaa caaaggcttt tgaacgcttc
   223261 aaataaatct cttgtcctct aatttcaaat ttagatgttt taataagaaa aatagagaaa
   223321 atcaaaccga caccaattgc ttctaacatt tctgctggag ttaatcgaaa ttcaggaaaa
   223381 acatacatca atgcgcccgt actcataaaa aatggtggaa gtataatttt tttcaatgtt
   223441 gcaggtttct tagctgcttt taaacgaata aacatcgcac cgacagccat acaaacagca
   223501 acgatactgg ataaaacaac tatgttcata ttttctcatc cttttttgtg gctatatgca
   223561 aaatatactt tcattatatg cttttccgtt agtatttcca acattttcgc agaataatac
   223621 taaaaaccgg taaaaccacc aaataaactt gagaaatata cgataatttt cgtcatccag
   223681 ttaaagtata agaagacacc cataacaatc ataatatatc ctccgatttt catgaaggcc
   223741 atactatttc ttttaatcca agacattttc gtaataaaga atgacagtac gaaaaacggg
   223801 atagcaaatc caagtatgta agcaatcatg taaatcattg cagattctgg gtttgttgct
   223861 gctaatccaa ttacggacac tagaattggt ccggtacatg gcgtccatcc tgctgcaaag
   223921 gctaatccaa ttagtactga tccaaaatag ccacttggac gatttttaaa tgtaaattta
   223981 cggtcttgca ttaaaaattt cggcttaaac accccgacaa taattaagcc gaacacgatg
   224041 ataaagatac cacctaactg tctgattaaa tctttatagt cagtaaagat tcctccaata
   224101 aaacttgtac caaatccaat tgcaataaat ataattgaaa atccaagtaa gaaaaacgct
   224161 gtatgtatca tacttctttt gcgaagcatt gcattttctt ctttcaattc agaaaccgac
   224221 atacctgtta tgtacgataa aaatgccgga taaagcggta agcaacatgg ggaaataaat
   224281 gataagaacc cggcgccaaa cgctaaaaaa atactaatat cttgcatcat tccactcctc
   224341 tccctaaata ttgtaacaaa aacacataaa aatactatga acaattcgtg aaatcacttt
   224401 tacaacgtgg caataagaaa aaccacactt ccccacagtt tctaataaaa cgttttcatt
   224461 tccttctatt atatagaaaa aactcaaatg gattataaaa ctcctttaat tgttattaac
   224521 ataacaaagg taacatagtt tctcaaataa ttagcacgct actagtacgc ctatttacat
   224581 attggtttaa aaaatatttt tttcaaatgc tgtctctata caatgcaaag ttgattttat
   224641 aatacttcta ctattaataa tttcaagatt atgcataaat atcatacttt tattattatt
   224701 ctataaaatg tcatactttt ctttcatttg accctttatt tctaattttg tatacttccc
   224761 tctagttata tattttcgat acggaacaac ttcatataga tgggaggaat ttttcatgct
   224821 tcgttattct cttttagttt tattaggagc gtgtagttat ggaattttag ctatttttgt
   224881 taagcttgca tatgcagaag gattttcact tggagaagta attggcagcc aatatttgtt
   224941 cggttggatt attttgcttg ctattacact tctattttct agacatcgcg ttcctttaaa
   225001 gcaagcatta cttttattcg ttgcaggaac atctgcaagt tttaccggaa ttttttatta
   225061 tgcttcatta aaaactgtac cagcttctat tgcaattatt cttttattcc aattcgtttg
   225121 ggtcggaatt atcattgaag cagtcgcaac aaaaacatta ccttcaagag aaaaagttat
   225181 ttctgttatt ttcttacttg tagggacatt tttatccagt ggtttactag aacaatcagc
   225241 aggtgctttc gatacgactg gaatcatttt aggtttatta tctgctgtta cattcgcaac
   225301 atacattttc gtgagcggaa aagttgctgt tgaagtacct tcattaccgc gcggtgttct
   225361 cttaatgact ggtgctttaa ctttagtcat gattgtattt ccaccaacat ttatttttaa
   225421 tggtgccatt tctcaaggtc tttggaaata cggtttagga ttaggaacat ttagtatcgt
   225481 aattccatct attgccttta caatcggaat tccaaaaatc ggttctggct tagcgactat
   225541 tcttggtgca gcggaactac cggttacaac aattatgtca gtattcgttt taaaagaggc
   225601 tgtactatct tcacaatggt tcggtgtatc acttatttta atcgggattg caatcccgca
   225661 aattgcatac gcaatgcgtg gacgcggacg ttatcgtaaa catcatacgc ataaaaaaat
   225721 agcagcatga acgagagagg attttcattt gaaaatcctc tcttttattg ttgtatactt
   225781 atagtaaaga ttttgctgaa gaaagaaggc atactacatg gtatctattt caaatcaact
   225841 aaaagaaaaa cttatttcca tccgtcgaca tttacatgag tatccagaac tatcatatga
   225901 agagttcgaa acaacaaaag caataaaaaa ttggttagaa gaaaaaaaca ttactatcat
   225961 tgattccaat ttagaaacag gaattatcgc tgaagtgtct ggtaataaaa acggaccaat
   226021 tgtagcagtt cgtgctgata ttgatgccct tcctattcaa gaagaaacac atttgtccta
   226081 tgcatctaaa gtaccaggga aaatgcatgc ttgtggacac gattttcata cagctgctat
   226141 tttaggtact gctttcttat taaaagaaag agaatcttcc ctaaatggaa cggttcgctt
   226201 catattccaa ccagctgaag aaagtagtaa tggcgcttgc aaagttatta atgctggaca
   226261 tttacgtaat gtgcaagcga ttttcggcat gcataataaa cctgatttat cagtaggtac
   226321 aattggcatt aaagatggtc cactgatggc cggagttgat cgatttgaaa ttgaaattca
   226381 cggagttggt acacacgcgg ctgtaccaga tgctggcgta gatcctattg tcgcatcctc
   226441 tcaaattgtg atggcactgc aaacaattgt aagccgaaat ataagttcat ctcataatgc
   226501 agttgttagt gttacaaata ttcatgcggg aaatacgtgg aacgtgattc ctgcaaaagc
   226561 tacgttagaa ggaactattc gcacgttcca agctgaaaca cgtgaaaaga tcccagcact
   226621 catggagcgt attattaaag gtgtatctga tgcattaggt gtaaaaacgg aatttcgttt
   226681 ttattcaggt cctcctgctg ttcacaacga taaagctctt acagacttat ctactcacgt
   226741 tgccacaaag atgaatctta atatcatctc gcctagtccg tcaatggctg gagaagattt
   226801 ttcattttac caacaggaaa taccaggttc attcgtcttt atgggaacga gcggtacaca
   226861 tgaatggcat catcctgctt ttacaattaa tgaagaggca ctgcctataa gtgccgaata
   226921 ctttgcttta ctagccgaaa gagcacttaa acaattctca taaaaaaagc cgttcaaagt
   226981 gcatctcagc accctgaacg gcttttctta ttaagttaaa tcacgtttta aaaacacagt
   227041 atatgaaata cataaaaata cgaacaaata aagtagtaac atacatgatg caaacgggaa
   227101 tgttactcca tcaataaaac ttccattctt tgaaatacta tataaatctg tgtttgctgg
   227161 caataaatat ttcgcccagt tatatctagt ggctgctaat aacgcaatat tgcctgataa
   227221 agcaaggaat agtgaaatac caattgcacc tccactagat ctcgttaaca cagaaatcat
   227281 aaatgcaaac gatgcataca caaccgttgg taaccacgat aaaacataat atttacttgc
   227341 ttccacaaaa atattttgtt ttattatatt tccatcttgg aaaataaact cactccatgc
   227401 aggctgttgg aatttataaa taacaagtcc acataaagcg gagaaaatca tattaaatat
   227461 aaacaataaa gctgcaaata taacgattgc taaaaacttt gctgttaaaa ttttaaatcg
   227521 actcgccgga cggattgtta aaaatttata tgttccccag ctatattcat tcgcaaaaat
   227581 tgtacttgca tacacgagga taaatgggag caaaattgga aatacgataa aacctgtatc
   227641 tctcatgaaa gaaagtggag aactgcttgc cggtgctgta tccgtatcta aatgcttcat
   227701 cttaagctgg tattctttta caagctcatc ccctgatttt tctgctaaaa tagcttcttt
   227761 tttcatgcca agctttttct caatttctac agtacgttct gtataatcta ctttccatcc
   227821 ttttgtttcc ggttcaaaat actttaccgt aacccaccct aatccgatta ttaatactgc
   227881 aataaccgca aatggaataa tcgttcgctt ccgcttaaat attttataca gttcgttata
   227941 tactaaatta aacaatatct tttccccctg ttaattctaa aaattgctct tctaacgttt
   228001 ttctttcttc atatacacga tacacttgaa tgtttttctc aagcaatgta cgaataacat
   228061 ttgggatttc ttcatctttt acgttaataa ttaattcatt atcttttact aaaacatcat
   228121 gccctaacat ttccgctgct ttattcgcat catctacacg tatacggatc gtctccatct
   228181 cttcactttg actatgctga atgttttgcg tagccacata ttccccgtgc tgaataatga
   228241 taactctgtc acacattaat tcaacttctg aaagtaagtg actcgataca agtacagctt
   228301 ttccttgttc atgtgcaatt ttttttatgt acattctcat ttcatgtatt ccactagggt
   228361 ctaatccatt cgtcggttca tctagtacca acacatccgg atcgtgaata agcgcctgag
   228421 cgattcctaa acgttgtctc atgccaagtg aatatgcttt tactttacga ttaattactt
   228481 gtcccattcc taacaatttc actacttcat cgatacgttc ttcggtcaca ttaccattca
   228541 ttcgtccgaa atatgttaaa ttttcatacc cgctcaaaaa aggataaaat tcgggtgtct
   228601 caattaccgc cccaattttc gcagcggttt tttcaaattg ctgtttcaca gattgaccat
   228661 caatccatac ttcaccttct gtcatacgga tcataccaac catcattctc attaaagtcg
   228721 tttttccagc accgtttggt ccgagtaaac cgacaacctc gccttttttc acttcaaaac
   228781 taatattttg tacaagtgtc tttgagccaa ttcgcttcgt taaccgatcg acttttacaa
   228841 ttgattgttc atttgtcatt ctatacaacc tttccttccc attctttgtc aggtcttttc
   228901 actgtaacat gattattttt atgtgtaaaa tgaacactcc cccacttagc aaagcttgaa
   228961 gtggtggttt ctaacgtttc gacctaacgg acgattaacg tcagaggagt taacacatta
   229021 gcgagctgtt tcacgcctaa cccctctatc ccatttgtcc atgcatttgg gattactttt
   229081 cgtaaaatgt tagccgcagc atttacatca gcattaatta aagttttatt tgctgaacga
   229141 tatatgccgc gctctattcg ttttcctgaa aaagttgtat tttggtcatt ttctccatac
   229201 gttggaatga agtcgttatc cagaaaactt gctttcgatg tatatgattc ttcagttaca
   229261 acaacttgaa tgcctacagc atttgctttg tatgtaatca tttgaatcag taaattgtgc
   229321 gggatatgac aaaacgattg gttatttctt tttcccatat tcgtttcttg tttccaactt
   229381 ttgttttgac caataacgat tttacaaact tcttcttctt gagctagttt tacgatatgg
   229441 tgactaactt tatggaagac gtcttttatt ttcaagtaac gtttttgatg aagtttttct
   229501 atccttttag aagtaaaagg tccttcattc gtttgttttc catttctaag aatgcttgta
   229561 aaatgactct tcattttgtt gtaatattga tttatgcttt tgacatgttt gcccttaaca
   229621 aggacaggtt tcatacctgt gtttgttacg atggttgcaa ggttatcaat ccctaaatca
   229681 atactcatat aacgagcatt ctcttcaatc atttgttgtt cagaaggaac atcaattacc
   229741 aattccacta catattcatt gtattttgga atcacacgaa cttgtttcag tttaccttca
   229801 gtgaaaccta gtttcccaat atttaattgt aatttcgtct ttggaaactt taaaaatcta
   229861 ccgtttttaa tgatacaatc ttggtttgta tacagaatct ctttttcaga agaacgaata
   229921 tactttggaa tcctaggcgt tccagcatat ttgtttggat tctttttata gtcttttaaa
   229981 ctagcaaaaa aagatttcca attttggaac aaacccttca tgattgactg gctacattgc
   230041 gtaggcaaag ctcgataatc attttgaatc atagccttaa atagtgcatc tagaaagttg
   230101 taatctacat aaggtttttc aaaattaggt tctgaaaaca aattacatgt aatctctttc
   230161 tgttcttctt taggctttaa tttctctttt tccaatttct tccgataggc aagaagttgt
   230221 gtgtcattca tcttatcaat atttttatga atattatcca gaacttcttt ttgcaaaggc
   230281 tgcaactctt tttcttgtgt taatccagtg tacacctggc gtatataaaa gtttgtggtg
   230341 ttatacatat tcttagcgtt atgacaacat tcttgaaaat aagaatacat acgatgccct
   230401 tttttaatcc aaatttgaag agttttatag tttgatggat tttcctttgt cattttattc
   230461 acctccttgt taaggatatt atagcaaaaa agaacgtacg tttctgtttt tcttgaaaat
   230521 aaaatatttc tttcgattca cctcaccacc ttcatttacg tttagaggtg ggagtcctct
   230581 caaaaggcat ttcaagaaaa aggcatgatt tctcatgcct ttttcttgaa atgcaacgaa
   230641 tttttatctt gtaaactttg aacaaatcga aaacattgca ccatcgataa tagaaggata
   230701 acaatcataa ttatactcac tactactatt gcatatattg taattggcgc actatttact
   230761 ccttgtatcc ctgcgatttt cataaagata accgtaaata attttaaaaa tagcatccca
   230821 ttaattaatc cgaaaacaaa tgctgctcca taaatgaata attgctcctg aaataataaa
   230881 catagcactt cttttctttt catattttct gctacataag atgtaaactc ctctctcctc
   230941 acatgcaaaa gggagtacat catttgatat gtagtaaaaa tacatatgaa aattagtaca
   231001 ataaacagcg tgtaaaaata catttgaaat acaaatgtat cccctacttt ccaaatggct
   231061 ccttcattaa attgtaacga tatcataaaa aacaaaatca tagtactcat agcaatccaa
   231121 ataaattgct tcatcctttt ggtagcaaat gttctaatat tttttctcgc tagccgacat
   231181 aaagacataa aattcttccc ctaccttatt acatacgcat tctatactac tagtgtataa
   231241 aaatatgaca ttttaaacat cgcactacaa tcggaatttc ttctaagtct ttagtcctag
   231301 aaaacgaaat gataaaaaaa tcacatttag aatataattg taaaaaggag gagattgcat
   231361 gcgtataaaa ttactatcaa tcttgtcttt attattactc acaagttgta gcccactaaa
   231421 aaacaatgaa gttgccattg ttgagccata caaattaaca aaagagcaag cttctatttt
   231481 acaaatgact ccttttcaag aaggaaatag catgttttat aacattacgc ttaaaaatga
   231541 taaagatgaa ataaatgcta caattgatta ttataacaat ggtaaaaaaa caaaagaaat
   231601 tgcttacatt gctacctcac attttctaga aaagaaaata aaactctctt tcatatcgcc
   231661 atacccctac tttaatgaag atgtaccaga aaaagggcaa tggtatatta atattaatgg
   231721 tggtgcaaca cttgttcctg aagaagcgcc accaatcgta aatagctctg caactactac
   231781 aatccaatct ataaaaaatt taaaatacaa tcaaaaaacg attttagctg ctgtaatcca
   231841 aaccagtaaa gaaactgtaa tcgttcctat cattgatgaa gaaacaggca ttgatctact
   231901 cttaaaagaa aatgaacacg tttatctatt tagtatcgag ctaaaaaaag aacaataaag
   231961 cggaaatgca acttaagttg catttccgct ttattgttta ataaggtgta cttttatgaa
   232021 tctgaattaa atccattttc tgttactact attactcatc ttctacttct attcttttct
   232081 tctctcttgc aatttttaaa aactctagta gctctggatt actattcatt tttttgtaag
   232141 ccactgacat ttctgcaaca aaattagaat catataactc tttatataca acttctgttt
   232201 tatataactt atttgccgac acgggtatta ctgtaattcc aattcctgct gctacaagcc
   232261 ccataactgt ttgatactct gttgcttctt gtacaatacg cggactaaat ccaacttctc
   232321 tgcaaagaga taaaattgta tcatataaag ctggccatac tggtctcgta ataaatacaa
   232381 acggctcatc tcgtaaatct tctatatgta tttcatcttt ctctgcaagc ggatgtgcct
   232441 ttggtaaaca taaggtgcaa gataaccttt gaattggctc taattctaat aattgtgttg
   232501 gaattggcgg acgtaaaaag ccaatatcaa tacggttatc atgaagtgca tgaacttgat
   232561 ctggtgttga caattcatgt aatgcaacag acactctcgg aaatttcttt ctatattccc
   232621 taacaattga tggtaaaata tcgtatatcg ctgcacctac aaaaccaatt gaaagtgatc
   232681 ccacttctcc cctttgcgca ctttgtgcaa cttctactgc tttttcaatt tgttcaaacg
   232741 ctttttttac ttcttttaaa aacatttctc ctgcttctgt tagttcaacc tttcttttcg
   232801 ttcttgaaaa taatgtaact cccatttctt tttctaattg ctgtatttgt tgactaagtg
   232861 gtggctgtgt catttgtaaa cgagcagccg cccgtccaaa gtgtaactct tctgccacaa
   232921 caacaaaata ttgcaaatgc cgtaattcca tttttggaca cccttttcac tttcgattaa
   232981 tatgtctaat atattaataa catataattt atatattaga caaatatttt gaatgaacgt
   233041 atagtagaaa ttgttaattc ttttttacaa tttttatgta aaaaaagaaa gaggtggtta
   233101 ctgtatgaaa tggtggaagt taagcggaca aattttgtta ctattttgtt tcgcttggac
   233161 aggtgaatgg attgcaaaac aggcacacct cccagttcca ggaagtataa tcggtatttt
   233221 tttattatta atttcattaa aatttaacct agttaaaaaa gaatggatac aggacggagc
   233281 agatttttta ttaaaagaac ttattttatt tttcatccct tctgcagtcg ctgtcatacg
   233341 ttacagagat acactaacac aatatggaat cgatctcatt ttaattatta tgattagcac
   233401 tctttgcgtt accttagtta caggactttt aacagaattg ctactaaagc ggaaaggatc
   233461 aacgcaatga tcggatttct ttgtttacta ttaacactat tcacatattg gatatcaaaa
   233521 aaaatgtatc aacgctggaa ttggagtcta ctttctcctc ttctcgtctg tcccattatt
   233581 ttaattgctt tattgctcgg attagataca ccttatgaaa catatgaatc tggtggtcac
   233641 tggttaactg aattattaaa acccgcaaca gttgcttttg catggccaat ctataaatac
   233701 tttgatttat taaagaaaca tggaatggct atcttactta atgtcattgt cggttcgttt
   233761 ttatcagtca ttacttcagc actactagca aattattttc aaattgattc atcactagaa
   233821 catagtttag cgccacatat cgtaacacca ccaatcgcaa tggctatttc agaaatgatt
   233881 ggtggtatgt cacaattaac tgctgtattt gtcgttttaa ctgccttaac aggagcattg
   233941 ctcggtcctt ctctcatacg tatttgccgt attaaaacag caatcgcaaa aggtattatg
   234001 ttaggaacga gcgcaaatgg aaccggtaca tcaaaagcat tcgaaatcgg tcctgtggaa
   234061 ggaacaattg caagtttatc catgctttta acagcaggcg ctagtttggt tatcgttccg
   234121 cttttcttgt cttggataca ttaaagaagc aagtatttac atacttgctt ctttatttat
   234181 atattggcac agcaattcat aatcctctgg aaaagctaaa cacaattgtt caacttcatg
   234241 tatccctttc caagcaattt catgtattaa ctcatcagga tcttggattt tcatattacc
   234301 gcctatttgt ttaacaaaat aataatggac atacactgga attccgtatg taataccctc
   234361 tttttcatat attttattta caacttccac attgtaaccc gtttcttccc aaacttccct
   234421 gatacaacat tcttctagtg tctctccctt ttcaagtcct ccacttggga cagaccacct
   234481 tttttcttct ccctctttgc cctgcaatac cattaaaact tcattttttt catttacaca
   234541 taccgctgca ctacctatcc atctctccat aaacatccct cccctactaa aattcgcctt
   234601 ctttattatt ttccccttga aaaaaagagg aaaataataa aacaacgacg aaaagttaca
   234661 tcaacttcat agacaatccc ttcttagaaa ttaaaactgg aaggatgaaa atatgatttc
   234721 taattatgtt gtggaatgtg tcttttgtga agaaaatcga aaacctcgcc aagctattgt
   234781 cacagttccc gccactactc agctactagc ccttgaaaaa gtgcacgcgg aatgcaaacg
   234841 tcgcttcgga aaaactgtat tattgcaaac agaaattaaa gaagaaataa ttttcgaaca
   234901 aaaagaaagc tgaccataaa ttggtcagct ttcatatccg atcatatttt cacatgaaga
   234961 ttaggggcat cctctttaag gatcgggatt ttcccattat gtacgttcca taatggtcat
   235021 cgaacaatat atttctatgc aattaactat tgaatagaat agggcaaaac ttgttcgcat
   235081 ttttagaaaa gggataggga tataattcaa gtagtacttc gaatactcga actttacact
   235141 cataatatta aaacaaatcc ttttatatgg gaaatatgaa ttacctatat aattcattcg
   235201 taaaatatat taatagtttg ctatattaat tttatcccgc tatttgtagg cagtaacccc
   235261 ctgctgatta taatttcact ttattccatc aatagcatac atccagctaa aaccggtgtc
   235321 ataatcatcg aaaacctcaa aagcgttcgc ggtgcataat ttgtaaactt cgcaccaatg
   235381 tatgccccta acatggtccc aatcaatact tgcaataaca atatataatc taaatatcct
   235441 tccgaactat atcctagccc gcctccaatt gcaatcggta atataacaag cattgttgtc
   235501 cctacagatt gctgaatcgt aagtcccaat agaaccatta atccaagttg aataaacggt
   235561 gcagaaccaa tcccaaatga accagccatc attccagtaa ctaatccaag gcatacacat
   235621 ttcaacaagt atttcacgga aaactcttta tgtttatata aagacgactg ttcttttttt
   235681 tggaacataa ttaatttaat aaacataaaa attgccgata aaaataacat cccagctgta
   235741 aaccaatgaa gaagatgtgc tggtataagt gaaccaaatt tagaaccaat ataagagcca
   235801 attgcgccaa atcccccaac aatcccacct ataataagtg caacattgcc ttcacggtaa
   235861 tgacttacaa cacctgataa tgtcgtaaat gccattgcag ttaaagatgt tgcaagagca
   235921 acatgaatag gaatttggaa taccaaagtg agtatcgcga taataaatcc agctcctcca
   235981 gctccaacaa atcctaataa aatacccatt actaacattg ttataataat tgccacagac
   236041 tttccctcca gtaacacaat tatccatcat atttatcctt acatacaaat aaaaagcatc
   236101 ctagacggat gctttttatt tcaatgatat gtacttaatc ttgattaatc aaaataactg
   236161 ctggaccagc gaccaccact ccagctactt ctatcttttc aaattccttt actgtaatag
   236221 agataactcc ttctctttcc atcaattctt tactcaggac atcagtcggg attgctttca
   236281 ccgtcttacc tccttttcat ttatacaata tgataaaatg aaactttaat cagtgggggt
   236341 tttttccgta cttattaatt attacccctc accaatcgga ctaataatca cccaatgcat
   236401 ctatatatat gcatcacctc cgctttcatt ccttattcca ctcaaaaacc ttctccccct
   236461 tccgtgacat attgaaaaat aaaaaagaag ctataacata tagcttccct ctacatttct
   236521 ttaatcttta tgcaccgtat attccatgac ttttccatct ctatcaaatt ggaaaacaag
   236581 ctgttcgcta tctattggaa taaagccacg ttcagtccca agataataca aagtgataac
   236641 tccttcttcc ccacttctcg tgtccgttga agcgcctaac aattgtgtaa tttcttcatt
   236701 tgatttccct attaatttat atttttgtaa tagatcatct accatatgta tccgtttctc
   236761 tgcatgattt aaccatctat tttgattaaa ctttgacgta tattcattta cacttagttg
   236821 tacagtgcat actattaatg gtatgagtgc tactattaaa accccagaca tttgcttctt
   236881 ttcttcatta cgatttttag aagcatataa aataaccctt tgaaccatga ctaataaaac
   236941 aaatggtatg aatactacaa aaatgctcct tacacttaag ggcatatgga tcatatcgat
   237001 gacgaatata aatagaatgt acattactat atacaaacaa aaatagacat acaaaatgcc
   237061 acatagcata gcgctcagaa agatcccccc ttttaactca ctatataatt catcctgcta
   237121 atcatttctc gaatctgttc taattcttgc actgtatata ctattttccc tgctaagatt
   237181 tcatttctga agaacgttac aatttgctcc cgatctttta atctaggtgt ttcctcacta
   237241 gaaagatcta ttatttcttt tccattttca ttataaaaat atacaactgg ttttaccttt
   237301 gcttttatac tattagtctg catttctttc aaacaattgt ataaaatttg agatagtttc
   237361 ttcgccttat atactggatt cccttcattt ttcacttgta tagttgacga atctttacct
   237421 actatatatt caaatgtctc ttctttttca acttcttgtt gatacttacc catttcatca
   237481 atcataaatg aatatatacc agcattttct ttcgttaaac catgaactaa tttctcttcc
   237541 cattctttcg tctcaagtag ataaatacca gttttgcaca agatgagatg atggatccga
   237601 ttatcgttta tttcactatt atttttaata aaaacattcg gcatgatttg aatttcagca
   237661 tctaatatga tgccttgctc tatgaatcct cgcttcatat aatgtaatgt ttcgtacgta
   237721 ttcatttcag cgccgttttt agtatattct cgtaaatttg caattaattt ttgaaacata
   237781 tgtatttcat tattatgttt attttgtatt tcactacgtt ctttactatg ctgcacagct
   237841 aattgatttt tcatcatacg catattttca atttctctat ttgcacttac ttgtaaatca
   237901 ttgtattttt tctgttccat atttttcaaa ttattttgtt gttctgtatg ctctatcacc
   237961 gtagctgcaa tttcattttt atacgtttca atcgcttgtt tcttttcaaa ttctacttgc
   238021 tgactctctg attctaactg tttattttta taaaacagca caaatactac agctaataat
   238081 attaaaaccg cacctattag cacataattc atatttttac ccctttattt cattttcgat
   238141 tattttttat aaatatatct actatagtat actatggttt cgatacagac tttgtaaaag
   238201 ttgtatattt ttaataaagt gaaactttaa tcagtggggt tttgttcctt ccccactgat
   238261 tattagttga accaatcggg cgtttactgg caattgatcc cccctaactt ctttgcttcc
   238321 gctgaatttt gaggtgggag tcttaccgcc agttaatgcg ggataaaagg cacctctgac
   238381 ggggcacctt ttattttcac tctattgtac accatactga atataacttg gatcgtagta
   238441 tatccattga tttgtcccta agcaaagcca tccatcttgc ttactccata ctcgatacga
   238501 ttcaccaaga tgtaactgtc ttataacatt tccttttaat gatggagcgt cacgtaaatt
   238561 tacattatca ccagtaatag tcgccacata atgtttatac tgaatataac tcggatcatt
   238621 atatacccac tgatttgtcc ctaaacaaag ccatccatct tgttctcccc aaacttcata
   238681 tgtttcgcca cgattcaatt ggcgaattac actagactgc aaagatggtc cacttctcaa
   238741 attcacatta tctccattaa ttatagcaac cccgtacact ggagttgcat tattaggcgg
   238801 agaaacattc cctccaccac ttgctccatt cccttgtaaa gcttctagtg aaactgcagc
   238861 tgatacatca caatttccta cacctgaaat ttgtccagaa tctgtgtact gccatgctgt
   238921 ccacgctgtc catccaccag catcagcagg cggtgtactc gagtatttag caatccaaag
   238981 tggaatatca cttaatccgc taattccgaa ctcattaata taccaaactc ctgtatataa
   239041 cattacatct tttccagtag cctgtttcac ataatttatg aagcttcttg cccaattcga
   239101 tatagcgcta ccagttaaat tactattact cggatctttt ggtgattcta aatccagaac
   239161 tggcattaag tctgtctggt tactttgtaa tatactcaca aaatatttcg cctctgaaat
   239221 tgcatcattt tgttctggac gtgcaaaatg gtatgcacca attaatacat tcgcacttcg
   239281 ggctgcttgt acatttttag taaaagtagg atcaatgtaa tttacacctt ctgtcgcttt
   239341 tgcatacgct gctggaattc cagatgcctt cactgcattc caatcaatat tcccttccca
   239401 atgagacaca tcaattaacg taacatttga actcgatctg ttttgcatat aaaatctcct
   239461 attaattttt ttacttcgta tacatacaat atgtacaaat ttcataagag gacacgacat
   239521 ttatgctata gaaacaaaga gtaaatatat tttgtataca aaataaaaaa gaccttgtat
   239581 ttacaaggcc ttttgcaaac tccctttatt ttgtaacaag tacatattat aatacaaacc
   239641 ttgctcactt agtaattctt gatgtgttcc tctttctact atctctccat catgcatcac
   239701 aaaaatttga tctgcatctt gaattgtaga taacctatgc gcaatggcta tcgtcgttct
   239761 accttttcgc atttgttgca acgctgtttg aatagcctct tctgtttctg tatcgatatt
   239821 agctgttgct tcatctaata ctaatacttt cggattcgtt gctatcgttc tagcaaaagc
   239881 aattaattgt cgttgaccgc ttgaaaatgc tgcacctctt tctactactt ctgtttcata
   239941 ctgctctggt aacttttcaa taaacgtatt cgcttgcaca aatcgagcag cttcttttac
   240001 ttcttcatcc gtaatttctt cattatacat acgaatattt tgctttacat ttccagcaaa
   240061 taaaaatgca tcttgcaata cgagtcctat tttctttcta atttctcgtt cttcaaattt
   240121 ttctaaatct acacagtcta ttacaatatt tcccgactta atattataaa atcgcattaa
   240181 caaattcata atcgtacttt ttccgctacc agtatgccca acaaaagcaa ccgtttgccc
   240241 ttgtttcacg tgaaatgata cattttttaa aacgtcacgc tttccatcat atgaaaaagt
   240301 aacattttta aattcaatat ctccatcgac aacttgagga ttctcattgc ctttttgaac
   240361 cggtgctaaa tctttctcgt ccattaaatg aaatacacgt gatgacgaaa caagtgcctg
   240421 ttggaaaaag gacaatttca tcatcatctc atttacaggt tggaagaaac gatgtatata
   240481 gttaacaaaa gcatataaaa ctcctacttc aacagggctc tttaaagcat caatcccaaa
   240541 taaacctagt actaacgcaa tagctacaat atgtactaaa tccgtagctg gtcgtaaaag
   240601 taatgcgtct aacttcaaag tacgtcgccc tgcactataa tgtttattat tcacttcttc
   240661 aaactctttt ctcatacgtt tttcttgtct gaacacttga acaatattca ttccttgtat
   240721 ggactcgttc aattttgcat ttaacacgct tagttgatta cgtacttcta aataaaaagc
   240781 tgcacttttc cggcgatata ataccataat cgcgaacatt atcggaatta atatgagaga
   240841 aaataacgct aattttacat ctaataaaaa catcgctatt aaaataccta ctaaaaagac
   240901 tacatttttc acaaatgttg ataatacact gacataaaaa tctttaatcg cttccgtatc
   240961 attcgttata cgagatacga gcgtaccaat tggcgtacga tcaaagaaac ttaatgacag
   241021 cttttgaaca tgttcatata cttcaactcg catatcttga acaatcttaa aagcaatgtt
   241081 ctgaaagtac aatagattta aatacgtaaa taataccttt aataaatgag caactatgta
   241141 aattacaaat aaagtaacga gtgctgatcg ttcaaaatcc cgcggtacta ggtgttcatc
   241201 aaggaattgt ttaattaaaa aaggccccat catttccgtt actgtcgcac caactaaaaa
   241261 gataaatgct aaagatagca accctttata tggcttcata taagaaagca atctacttaa
   241321 atcacttcgc ttcttctcta ccatcatacg cctcctttct cgactaaagc ttctaattgc
   241381 tggctttcat acatttcctt ataccagccg ttttccttca ttaattcctc atgtgtacct
   241441 ctttgtacaa ttctaccttc atcaacaaca agaataagat tagcatgctg aattgcactt
   241501 aatcggtgtg cagtaataat cgtcgttttc cctgctcttt ccctctttaa ggcacttaaa
   241561 attgtctctt ctgtttttgc atctaccgct gataaacaat catccaaaat taaaatttca
   241621 gcatttgtta ataaagcacg agcaatagag attcgctgtt tttgaccacc agataacgaa
   241681 acgcctcttt cccctactac tgtttcatat ccttctgaaa attggaggat atcattatga
   241741 atacaagcaa tctctgcagc ttgggtaatt tcattatatg tagcatccgc ctttccaaag
   241801 gcaatattct caccaatact tgctgaaaat aaaaaatgat cttgcggcac atatgaaatg
   241861 gcagaacgga caccatgaag tgttaaatct cgaatatctc gctccccaac ttttaattca
   241921 ccattaaaat gatcatactc acggattaaa cattttaata aagtcgtttt ccctgcacct
   241981 gtacgtccta caactcctag cgtttcgccc ttcttcaaat caaagtgaat atcgtttaaa
   242041 tgtaacagtt catttttctt atacgaaaat gaatcaatgg caaatgaaac attaccgctc
   242101 gctatcgtat gtacagcatt ttctctattt actacatctg atttttgtga aagaattttt
   242161 tctacacggt catatgaagc acgcccacgc tccataatat tgaacaacca tccaaacgct
   242221 aacattggcc aaacgagggt acctaaatat gtcgtaaatg taacgagatc acctactgtt
   242281 aattcacctc ttacaactaa taccgatccg taacatactg caattaaaaa agaaaatcca
   242341 acgataagag cgattgtcgg atcaaataac gaatcaatac gtgcaactaa cacattttta
   242401 tgcacaacat cttctgattt ttttcgaaac gcctgcaaat cttctttctc ttgtccaagc
   242461 gatcgaatca ctttcattcc actcatactc tcttgcactt tatcattaat ttccgaaaac
   242521 gattgctgtg ctttatgaaa ccttttatgt aataacgttc cataataatt tgtcgaaatg
   242581 gctacaatcg gcatcggaat taaacttaac aatgttaact tccaactaat tgtaaaaccc
   242641 atcgctacga gtacacatcc cccaacagct aatgaatcaa caagcgttaa aacacccgct
   242701 ccagcagttt gctggattgc ttgaatatca ttagtcgcat gtgccattaa atcacctgtt
   242761 cgatttgact gatagaaaga tggactcatc tttgtaaaat gttcatataa attttttcgt
   242821 aattggcgag ctaattttaa cgaagacccg aaaatcataa tacgccatat gtaacgcaat
   242881 atgtacatcg taatacctac aattactaat agtacaaccc attttagtaa cttatcggtc
   242941 gtcaatgttt catcattaat ttcatctaca acgattccaa ttacttttgg tgctacgagc
   243001 tctaaaagtg caacgccaaa taataaaata attccggtta tgtacgctcg tttttcttgt
   243061 ttaaaaaacc acgctaaatt cataaacact ttcatttttt tcctcctccc ttaaaatgag
   243121 cgatgttttc agtttaccaa aaatacagaa tttttaaaag ttttaaaaac tgtaactaac
   243181 aaaaagaaag acactcttag tgagtgtctt ttagcgctta tttcatttgt tgcttgttca
   243241 tcgcgctcat catttgattg attttctttt gggaaggttt ttgtcccatt tgcatcatca
   243301 tcatttttaa catttgttcg ttaattggtg gatttttttg taagtaattc atcatgtatt
   243361 tgcgggcaat gaaaaatcct aacgccacgc ctgctactag tgctactacg cccactagaa
   243421 tacctaacca aattggcata tattttcctc cttcatgttg tctaccttac agtgtactaa
   243481 aaccttttca ataagacaag atacaattcg acatttttta cacatatgtt cgtacttgtt
   243541 ttagaggatt cagccatccg tactttgtat tttcataatc catagctaaa aatgttaatt
   243601 cacactttct taacacctca aagaaagtcg tttccataga gacatttcca gaggtattca
   243661 tacgaatata gtgtggtttc accattattt caccgtactc cgctcccgta taaagtgtat
   243721 gtgtatgatg tgttctatca tatttaccaa gaacgcgcaa agcttgttct aatttatgat
   243781 gaattttcat tacttgcaat ggtttcgtta tatacatcat ttgtttatat aacacttttt
   243841 tctccgaaag ggacccagat tctgaaaatc gagcaaataa atcaaaaaac aaatattcac
   243901 gaccaaaata agatttcgca atatcctctt gaattaaata caattcatac gttttcattt
   243961 ttcccctccc aatctggaca accttttccc ttcattatat ataagaaaat ttgcaatgat
   244021 tgtctgactg cggagagata aaaaactttt tctgtcgaaa aaactcattt acatagaaaa
   244081 atctctccat gccggagaga tttttctgaa atcattaaag catttctttt actttacgaa
   244141 caacgttctc tacagtaaat ccatactctt ccataatctt ctcaccagga gcagaagcac
   244201 cgaatgtatc gatacctaac acatctcctt caagacctac gtaacggtgc catccgaatg
   244261 tagcacccat ttcgattgcg aaacgttttg ttactgcttt tggtaataca gattctttgt
   244321 actctgcagg ttgagcttca aaacgatcca tagatggcat gctgacaaca gctgcgtcaa
   244381 cgccgtccgc tgctaatgct ttttgagctt caacagctag gcttacttca gacccagttg
   244441 caagtaagat aacatcagcc gtttctttct tgcttgcaga aactacatat gcaccttttg
   244501 ctactttttc atacgtatca tcttttgcac cttctaatgt tggaaggtct tgacgagtta
   244561 atactaaagc agttggtttg tttgtagatt ctaaagccag tctccaagct gcaacagatt
   244621 cgttaccatc agctggacgg ataacagaaa cgttcggcat tgcacgaagc gctgctaatt
   244681 gttcgactgg ttcatgtgtt ggaccatctt caccaacagc gatactgtca tgtgtgaata
   244741 catacgttac tggcaattgc attaatgctg caaggcgaat tgctggacgt aagtaatcag
   244801 agaatacgaa gaacgtacca ccgtaagttt ttaaaccgcc atgtaatgca ataccgttca
   244861 ttgctgcacc cattgcgaac tcacgtacac cgtaccaaat gtttttaccg ctgtaatcgt
   244921 ctcttgtaaa gtctttttcg ttattcatgt atgttttgtt agaaccagca aggtcagcag
   244981 atccaccgaa gaatgatggt acagactctg caattgcatt aattacagca ccagaagaat
   245041 tacgagttgc tgcttttgat cctaattcat aagttggtaa gttttgctcc caaccttctg
   245101 gaagttgacc gttcattgct gcttggaatt cgtttgctaa ttctgggtat gcttgcgcat
   245161 attcacctag catagtgttc cactctgctt gcgtagtttc accaacatct tgtactgttt
   245221 tacggaagtt gtcgtatacc tcttctgcta cgtggaagtc ttgttcagca gtccaagcat
   245281 atgcttcttt cgttaatttt gtttcttcta caccaagtgg agaaccatgt gaagctgatt
   245341 ttcctgattt gtttggagaa ccgaaaccaa ttgtcgttct tacttcaatt agcgttgggc
   245401 gtttttcgtc agctttcgct tcttcaattg ctttcgcgat tgcttcaata tcgtttccat
   245461 cctcaacacg gatcacttgc catccgtatg ctttgtaacg atcttctaca ctttcagaga
   245521 atgaacgatt taaatcgcca tctaatgaaa tatcgtttga atcataaagc acaacaagac
   245581 gacctaattg taaatgagca gctaatgaag atgcttcagc agaaacgccc tccattaaat
   245641 ctccatcacc acaaatagcg tatgtataat gatctactac attatacgca tcacggttat
   245701 atttagcagc taaatgtctt tcagccattg ccatacctac agcagttgca ataccttgtc
   245761 caagtggacc agtcgttgca tctacaccag ctgtatgacc gtactcagga tgtcctggag
   245821 ttttgcttcc ccattgacgg aagttcttta agtcatccat tgttacatca taaccagata
   245881 gatgaagtag gctgtataat aacattgaac catgacctgc agataatacg aaacgatcac
   245941 ggttaaacca cgttgggtta tttggattgt gtttcataaa ttgagtccat aatgtataag
   246001 ccattggtgc tgcacccatt ggcattcctg ggtgaccaga gtttgctttt tcaatcgcat
   246061 cgatggataa tgtgcgaatc gtgttgatag aaagttgttc gattgaatgt gacatgctat
   246121 tcttcccttc gcttatatta gtaaacgttt tatacattta tatgatagct tcccacgcaa
   246181 gattatacaa catgtatcga caaatatgtt gatatttttt tgatttttta taaaaaaatc
   246241 aatgtttccg ggaatgtatg ggcattcaat atgacatact ttttcattat ttttatttta
   246301 aaaagaaaga gaattatctg tatatttata caaatttctt ctatacttac gtttttaaat
   246361 acgtttttaa aaatataaaa agcatctaac ttcgatgctt ttcaaataag ttaaacaatc
   246421 cgtttgcgaa tcgaacttga aatcaaatca attataatta ccattaaaat aatacctaat
   246481 aaaataatcc caacacgaga ccaattccgt gaactcagcg caaaaattaa aggtgtacca
   246541 atccctcctg ctccgataac ccctaaaatc gcagcggatc gtacattaat ttcaaatctg
   246601 tataacgtat acgatagaaa gtctggtaac acttgtggta acactgcata ccaaagtatt
   246661 tgaaaacggt ttgctcctgt tgctagtaac gcttccgtcg gtcctttatc tatgttttca
   246721 attccttctg aatatagttt tcctaacatt ccaatagaat gtaatcctaa ggctaatact
   246781 cctgcaaaag agcctggacc aacagctttt ataaataaaa gagccataac taattcagga
   246841 aacgtacgaa caaaactaag tacaaatttt ccagatcctg aagttaattt tccactactc
   246901 atattcgttg ccgcccaaaa ggcaaacgga acagataaaa atgcagaaat aaatgtacct
   246961 aatatcgcaa ttgccaacgt atcaattaat ccatgcaata aatcttcacc atctggcaaa
   247021 gatacatacg accagtctgg attcaatacc cctgtcataa ttgctttcgt gatttcacct
   247081 gctgtgtcct ttatcccttc taatggtact cctgaaaagg cccaaacata aacaaatgta
   247141 attgctataa aaataaccca gcgatataca ctcagtttct tcggttttgg cacaatcatc
   247201 gtcgttctat tcattatagt ttctcccgca acaatgtact aatgtagtca attaacaaaa
   247261 caacaataag ggtataaata attatagaag cagtttgttg atattgtaaa aatccaagtg
   247321 tacgatcata atatagtcca ataccacctg ctcctactaa acctaggaca gccgctgcac
   247381 gtacattcac ctcaaatgta tatagtacat aggaaacaaa gtgtgctttt acttgtggaa
   247441 tgactccata aacaatccat tgcaccttag tagcccctac agctgtcatc gcttctagtg
   247501 ggccagggtc aattgattca attgattcat acaacaattt cgctacaagt ccaattgaaa
   247561 aaaaagtaag agccaaaata cctggaagtg gcccaattcc aaaaatcgct acgaaaatag
   247621 ccgccaataa taaatctggt atcgttcgta taaaatttaa aatcattcga gctggactat
   247681 ataaaaatgt gttagtaaac acattacttg ctgcaaacaa tgcaagtgga atagctaaaa
   247741 tcgctcctaa ggtcgtccca ataatcgcca tacgtattgt atctaacatc gctgttgtaa
   247801 taacttgaaa ataactccaa tcaggtggca ccatttcttt caatagatct accatatttg
   247861 gaaaaccgtc taccagtttt gaaaatgatg catctacttg tacactacta ctccacagca
   247921 ttaaaataac taaaataaac gttaacatat gtttcaattt actcggcggc ttcggtattt
   247981 catttgaata tatcgtcatg tcattcattt tactgccacc tctaataatt cgcttttctg
   248041 agcaacgtcc ccataaattt cagcaaattt ttcatccgtt gcttcttcta ctaaaccgtc
   248101 aaaaacaatt tctcctgcat gtaatccgat aatgcgtgtc gcatattgtc tagccaaatc
   248161 aatagaatgt aaatttacaa ttgtcgtgat tccaaaatct tcattaattt ttttcaaatc
   248221 atctagcact tgctttgtcg taagtggatc taacgatgca acaggctcat ctgccaatat
   248281 gatttttgct tcttgcgcca atgctctagc tatcgataca cgttgctgtt gtcctcctga
   248341 taattcatca gcacgtgcat atgctttttc taaaatattc actcttttta atgcttgaaa
   248401 tgcgagctcc acatcttctt tcggaaacaa acctaacgtt gtacgtagtg tggaatgata
   248461 tccaacacga ccagctaata cattttttaa tactgttgat cgctttacaa ggttaaaact
   248521 ttggaagatc ataccgatat cccggcgcat acgccttaat ccttttcctt tcgcagaagt
   248581 aatagactca ccttcaataa taatttctcc ttcggtaatc tcatgaagac gatttacgga
   248641 tctgagaagt gtagattttc cggctccgga taatccgacc attacaataa actcaccttt
   248701 ttgaatcttt aaatttatat tattcaatcc ctttgtgcca ttcggataca ttttggaaac
   248761 atttcgaaac tctatcacac atcttaccta ctttcaatgt attatcaata actaaaaaac
   248821 ggcaaactaa ctgaaatctc acaccttcca gctagccgcc atttcactat gtattattgc
   248881 gtcttcactg tctttccata ttcacgaaca atatcaaatt tactatcatc agatttaata
   248941 tatccttcat gggaatatac ttctttaatg attttacggc cttcctcatt ttttccaatt
   249001 tcaatgaaag catcttgtaa tttcttactc cactctgcat ctaaatccga gcgtacagaa
   249061 attgtatcgt tcggaatttt ctcagtaaat ttcactattt tcgtttgatc aaatatattc
   249121 ggataatctt tttttacaat attacgagca tcttggaata caacagctgc atctacatca
   249181 ccatttaaaa gtgcaataag tgactgatca tggcctttta atgtaacagg tttcacatcc
   249241 tttagcggat caattccctc ttttaataga acagctgcag gccatacata tcctgctgat
   249301 gatgttacat cttgataacc aattttttta ccttttaaat cttttacact atttatatta
   249361 gagtcttttt taacaacaaa ctcagattta taatagtcta ctaaatcttt tgtaggagct
   249421 cctgtttcat cctctactcc aaaacgttgt gcttgcaaaa ttacattagc agccttcttt
   249481 tcatgtgcta acacgtacgc tgttggcggt aaaaacccta catctacttg tttagatgcc
   249541 atcgcttcta caattgtatt gtagttagtt gaaatactaa cttttaccgg aatatttaat
   249601 ttatcgctta atagcttttc caatggtttt gccttcgcct ctagcgtatc cgcattttga
   249661 gaaggaacaa attgaacatt taaggtcttt ggtacataac cttttttcgt atcttcattt
   249721 ttacttgcac ttgattcttt cgctccgcag ccacttaata atcccgccgc tagtacaact
   249781 gttgtactca ttgcaaaaac ttttttcaac atattaatgc ctccattttt cttgttatga
   249841 aataagcttc cgtaaacatg aagaaatata tcacatattt tgatgcacaa tttgttattt
   249901 acagaatctt tacacattct atacattcac atcaaaattc acttcacata tttgatatga
   249961 tgaattggaa gataacaata gaaaaggtga gtcatattgg aacaaaatca aactgtaact
   250021 ttaaacatct tattaacaag cgatatacat ggcactgttt atcccattta ctaccaagat
   250081 aactccccgg cagaacttgg tttagctaaa atttctactc ttataaaaaa agaacgttcc
   250141 caaaatacaa acgttctttt aattgataat ggtgacttca ttcaaggaac accatttact
   250201 tatcattatg ttacatacga aaaaaacaaa aaaaacccaa tgtccttatt agcgaattac
   250261 ctacagtatg atgctgcagt tatcggcaat catgaattta attacgggat ggacatatta
   250321 aataatgctg tgactactgc gaacttcccg tacctatcag caaacatttt agataaaaac
   250381 ataaagaaac cctatttcgg aaaaccttat ataatcaaac agattgaatc aaatataaaa
   250441 attgctattt taggggtaac aacacatgcc catcaactta ag
//
LOCUS       scaffold00000016      125988 bp    DNA              UNK 17-JAN-2025
DEFINITION  Mo4_4_1_(paired)_contig_16.
ACCESSION   Mo4_4_1_(paired)_contig_16
VERSION     Mo4_4_1_(paired)_contig_16
KEYWORDS    .
SOURCE      KBase_KBase
  ORGANISM  Bacillus thuringiensis
            cellular organisms; Bacteria; Terrabacteria group; Firmicutes;
            Bacilli; Bacillales; Bacillaceae; Bacillus; Bacillus cereus group.
COMMENT     Genome imported from RAST annotationRenamed contig from
            Mo4_4_1_(paired)_contig_16 because the original name exceeded 16
            characters
FEATURES             Location/Qualifiers
     gene            complement(63..929)
                     /product="LysR-family transcriptional regulator BAS2267"
                     /translation="MEMRHVKTFCAIVKYGNFSKAAHALGYAQSTVTAHMKALENDLHI
                     PLFDRLGKKVLLTKAGHQFHPYALELLAIYEKAQEIPQNTDYLEGTLSITSNESLAVYR
                     LPQLLRTYKQKNPKVNIVLETNTNEQALQKLREGETDVVFIIGESIEHNDFITRTFSNE
                     TFGWILPAYSAAHANPFQLLQDTQFIFTEQSCGYRPMVDRFLRQSGNIPAKTFETSNVE
                     VIKQSVMCELGISILPYIVVQESCQKEQLCFQPIETPTIIQSHVIYHKSRWISPVLQSF
                     LSLLERD"
                     /db_xref="SSO:000019107"
     mRNA            complement(63..929)
     CDS             complement(63..929)
                     /product="LysR-family transcriptional regulator BAS2267"
                     /translation="MEMRHVKTFCAIVKYGNFSKAAHALGYAQSTVTAHMKALENDLHI
                     PLFDRLGKKVLLTKAGHQFHPYALELLAIYEKAQEIPQNTDYLEGTLSITSNESLAVYR
                     LPQLLRTYKQKNPKVNIVLETNTNEQALQKLREGETDVVFIIGESIEHNDFITRTFSNE
                     TFGWILPAYSAAHANPFQLLQDTQFIFTEQSCGYRPMVDRFLRQSGNIPAKTFETSNVE
                     VIKQSVMCELGISILPYIVVQESCQKEQLCFQPIETPTIIQSHVIYHKSRWISPVLQSF
                     LSLLERD"
                     /db_xref="SSO:000019107"
     gene            1059..2102
                     /product="Aspartate-semialdehyde dehydrogenase (EC
                     1.2.1.11)"
                     /translation="MIKKGYHVAVVGATGAVGQKIIELLENEMKFNIVEVTLLSSKRSA
                     GKKVRFKGREIIIQEAKTTSFEGVDIAFFSAGGEVSRQFVTHAVSSGAIVIDNTSEYRM
                     AQGVPLVVPEVNAHTLERHKGIIAVPNCSALQMVTALQPIRKSFGLERIIVSTYQAVSG
                     SGIHAIHELQEQAKSMLAGKEVKSDILPAKKDKKHYPIAFNVLPQVDIFTDNDFTFEEV
                     KMIQETKKILEDENLKMAATCVRVPVVSGHSESVYIELEKEATVAEIKEVLMDAPGVIL
                     QDNPSEQLYPMPLYAEGKIDTFVGRIRKDPDTPNGFHLWIVSDNLLKGAAWNSVQIAET
                     LVERGIL"
                     /db_xref="SSO:000001100"
     mRNA            1059..2102
     CDS             1059..2102
                     /product="Aspartate-semialdehyde dehydrogenase (EC
                     1.2.1.11)"
                     /translation="MIKKGYHVAVVGATGAVGQKIIELLENEMKFNIVEVTLLSSKRSA
                     GKKVRFKGREIIIQEAKTTSFEGVDIAFFSAGGEVSRQFVTHAVSSGAIVIDNTSEYRM
                     AQGVPLVVPEVNAHTLERHKGIIAVPNCSALQMVTALQPIRKSFGLERIIVSTYQAVSG
                     SGIHAIHELQEQAKSMLAGKEVKSDILPAKKDKKHYPIAFNVLPQVDIFTDNDFTFEEV
                     KMIQETKKILEDENLKMAATCVRVPVVSGHSESVYIELEKEATVAEIKEVLMDAPGVIL
                     QDNPSEQLYPMPLYAEGKIDTFVGRIRKDPDTPNGFHLWIVSDNLLKGAAWNSVQIAET
                     LVERGIL"
                     /db_xref="SSO:000001100"
     gene            2316..2579
                     /product="FIG01226124: hypothetical protein"
                     /translation="MLKVMLPFVLIFFLVIAMYIAYQKRKKSEIKGLKSALTSICFFSL
                     AILNMFAYWFHFGGVFTWLFSIVLLLVGAYFTKYIPISKKVH"
     mRNA            2316..2579
     CDS             2316..2579
                     /product="FIG01226124: hypothetical protein"
                     /translation="MLKVMLPFVLIFFLVIAMYIAYQKRKKSEIKGLKSALTSICFFSL
                     AILNMFAYWFHFGGVFTWLFSIVLLLVGAYFTKYIPISKKVH"
     gene            complement(2675..3577)
                     /product="LysR-family transcriptional regulator BAS2271"
                     /translation="MISIELRQLEYFLAVSKELHFTKAAEKLNISQPSLSQQIRALEHE
                     VGMPLFDRIGKKISLTEAGKILLSHCKTIFHEVEQARSALQDLNGLQQGSLTIGALLTV
                     VNYLLPPAILNFNNLYPNIELSVLGLRTGDIREKLLQNELDIGITFLPVQDKEIISIPL
                     YKSDLTLVVPTGHRLAKRNHVSITELQNYPLILLPKNFFLTELITSHCQKFNFRPRPIL
                     EISTMESLIQMVSKGMGITVLPQPYIDFLQNKNIQAIKIENPTPIIEIGLIYRKDKYMC
                     AATREFIEQLQITVRSFQN"
     mRNA            complement(2675..3577)
     CDS             complement(2675..3577)
                     /product="LysR-family transcriptional regulator BAS2271"
                     /translation="MISIELRQLEYFLAVSKELHFTKAAEKLNISQPSLSQQIRALEHE
                     VGMPLFDRIGKKISLTEAGKILLSHCKTIFHEVEQARSALQDLNGLQQGSLTIGALLTV
                     VNYLLPPAILNFNNLYPNIELSVLGLRTGDIREKLLQNELDIGITFLPVQDKEIISIPL
                     YKSDLTLVVPTGHRLAKRNHVSITELQNYPLILLPKNFFLTELITSHCQKFNFRPRPIL
                     EISTMESLIQMVSKGMGITVLPQPYIDFLQNKNIQAIKIENPTPIIEIGLIYRKDKYMC
                     AATREFIEQLQITVRSFQN"
     gene            3734..4423
                     /product="Uncharacterized protein YflK"
                     /translation="MANEYRLLSLNIGLPKEVTYGGKVIHTGINKKQVKEPVYLSFVKF
                     NGDGQADLVHHGGVDKAVCVYTGDHYPYWEQELNQDLVYGAFGENITVSGMREEDVCIG
                     DTFELGQAIVQVTQPRQPCFKLAKKYNIPKLPLYFQETGYTGFYFRVLKEGWVSSVDTL
                     KRLQSDPKGVSVAFANRIMHKEKQNIEGIKRILEVNALSSSWRKSFEKRISGEEINTKE
                     RLEGIKD"
                     /db_xref="SSO:000028309"
     mRNA            3734..4423
     CDS             3734..4423
                     /product="Uncharacterized protein YflK"
                     /translation="MANEYRLLSLNIGLPKEVTYGGKVIHTGINKKQVKEPVYLSFVKF
                     NGDGQADLVHHGGVDKAVCVYTGDHYPYWEQELNQDLVYGAFGENITVSGMREEDVCIG
                     DTFELGQAIVQVTQPRQPCFKLAKKYNIPKLPLYFQETGYTGFYFRVLKEGWVSSVDTL
                     KRLQSDPKGVSVAFANRIMHKEKQNIEGIKRILEVNALSSSWRKSFEKRISGEEINTKE
                     RLEGIKD"
                     /db_xref="SSO:000028309"
     gene            4682..5566
                     /product="Acetyltransferase, GNAT family, potentially
                     associated with YqeK"
                     /translation="MGNVEKMASLLIEEPKREQLFPLFEEVFEITTQTLNDFSDKGYWD
                     DTYKALSFLQEDKVIANVAAFSLPLLINGEKINAAGIQSVMTHPNFRRQGLMKQLMGKM
                     IEEIDKKCECTLLFTEKPELYTAFGFKVVQEYLMTIPYDKNNNNDSLLKKLDYYNVENR
                     QLIHETIDSGQRLSNNFSTLNFRPSFYLNMYDSEWNEKLYYSEKLDALIVYEVDNEKLK
                     LFGVFAPVLPVLDEICGEINERFTEIEFYFSPDQLGIEDVQFTELQSSKYLMVRSDKEL
                     DFKGYKFPVLAEF"
                     /db_xref="SSO:000010189"
     mRNA            4682..5566
     CDS             4682..5566
                     /product="Acetyltransferase, GNAT family, potentially
                     associated with YqeK"
                     /translation="MGNVEKMASLLIEEPKREQLFPLFEEVFEITTQTLNDFSDKGYWD
                     DTYKALSFLQEDKVIANVAAFSLPLLINGEKINAAGIQSVMTHPNFRRQGLMKQLMGKM
                     IEEIDKKCECTLLFTEKPELYTAFGFKVVQEYLMTIPYDKNNNNDSLLKKLDYYNVENR
                     QLIHETIDSGQRLSNNFSTLNFRPSFYLNMYDSEWNEKLYYSEKLDALIVYEVDNEKLK
                     LFGVFAPVLPVLDEICGEINERFTEIEFYFSPDQLGIEDVQFTELQSSKYLMVRSDKEL
                     DFKGYKFPVLAEF"
                     /db_xref="SSO:000010189"
     gene            5627..6178
                     /product="FIG01225916: hypothetical protein"
                     /translation="MNVPEYYKINDNHAFIVRSKAETDFWLKTHYGFEVMNGHVFYNEM
                     MTDFQAEVQLRMNPNSKFDQAGLFVMISENCWLKTSLEYIPEGPSHLGAVVTNNGYSDW
                     STQDYPTEEAKQQIRFRIIRKRGDYTIYVKKSHQWEQIRITHLMEDIGNEPIKIGFYTC
                     SPSKNKGFETEFLNFTIEEI"
     mRNA            5627..6178
     CDS             5627..6178
                     /product="FIG01225916: hypothetical protein"
                     /translation="MNVPEYYKINDNHAFIVRSKAETDFWLKTHYGFEVMNGHVFYNEM
                     MTDFQAEVQLRMNPNSKFDQAGLFVMISENCWLKTSLEYIPEGPSHLGAVVTNNGYSDW
                     STQDYPTEEAKQQIRFRIIRKRGDYTIYVKKSHQWEQIRITHLMEDIGNEPIKIGFYTC
                     SPSKNKGFETEFLNFTIEEI"
     gene            6400..8154
                     /product="Efflux ABC transporter, permease/ATP-binding
                     protein YfiB"
                     /translation="MKSFRKLLQYLKPYMFFAIIGPLFMVLEVAMDLIQPTIMQHIIDV
                     GIANRDLNYVIKMGLLMIGAAALGLVGGLGCMMYSTKAAVNFATDIRKDVFAKIETFSS
                     NNRDSFGTGKLLTIVTNDITSIQSAMTMTLRVLVRGPLLFIGSIIIVFVTARELFPILL
                     VVVPILLLAIILIASKASGTFKKVQEALDKVNTKLQENLSGVRVIKAYVRQKYEIAQFG
                     NVNTNLTKINIRAVQLISLMMPIIMLVVSGGIVATLWIGGEKVFSGTLQVGAILAFINY
                     LNIILMSLMSISMVFIQIARAFPSADRVKQVLNTEVDIISEANAIEPEKIEGNIEFKNV
                     SYSYTKNNEYVLKDISFSIQKGEKVGIIGSTGSGKSTLAKLLPRLYDVDQGEICIDGID
                     VKTYDLQKLRASIGFVPQKALLFSGSIEENLRYGKEDATHDELEVATASACATEFINKL
                     EESYQYNLTQGATNLSGGQKQRVSIARALVRKPPILILDDSTSAVDAKSEATIQTALKT
                     KYKGTTTLLIASKISSIMDADKILVLDNGELVGNGTHEQLLEQSEVYQEIYLSQGGNLY
                     KEGGEEHA"
                     /db_xref="SSO:000013318"
     mRNA            6400..8154
     CDS             6400..8154
                     /product="Efflux ABC transporter, permease/ATP-binding
                     protein YfiB"
                     /translation="MKSFRKLLQYLKPYMFFAIIGPLFMVLEVAMDLIQPTIMQHIIDV
                     GIANRDLNYVIKMGLLMIGAAALGLVGGLGCMMYSTKAAVNFATDIRKDVFAKIETFSS
                     NNRDSFGTGKLLTIVTNDITSIQSAMTMTLRVLVRGPLLFIGSIIIVFVTARELFPILL
                     VVVPILLLAIILIASKASGTFKKVQEALDKVNTKLQENLSGVRVIKAYVRQKYEIAQFG
                     NVNTNLTKINIRAVQLISLMMPIIMLVVSGGIVATLWIGGEKVFSGTLQVGAILAFINY
                     LNIILMSLMSISMVFIQIARAFPSADRVKQVLNTEVDIISEANAIEPEKIEGNIEFKNV
                     SYSYTKNNEYVLKDISFSIQKGEKVGIIGSTGSGKSTLAKLLPRLYDVDQGEICIDGID
                     VKTYDLQKLRASIGFVPQKALLFSGSIEENLRYGKEDATHDELEVATASACATEFINKL
                     EESYQYNLTQGATNLSGGQKQRVSIARALVRKPPILILDDSTSAVDAKSEATIQTALKT
                     KYKGTTTLLIASKISSIMDADKILVLDNGELVGNGTHEQLLEQSEVYQEIYLSQGGNLY
                     KEGGEEHA"
                     /db_xref="SSO:000013318"
     gene            8147..9943
                     /product="Efflux ABC transporter, permease/ATP-binding
                     protein YfiC"
                     /translation="MRNFQGQFANKGRRNTPKMRKAKNAQGTVMRIWNYMGYQKAALMF
                     VIFLVVVTTLLGLLGPYFMGVIIDQYIVPKDLSGTARMCMLLIAIYGVTVLLTWLQTFV
                     MINVALKTIQKIRQDIFEKIQTLSLRFFDVRSQGDLMSRVTNDIDNLNQALTQSVVQII
                     SSALTFIGVTIAMFALNWILAIVTLITVPIMFYVTKKLVAYSGKNFAKRQKDLGELNGF
                     IEEAITGADVTTLYGKEKETVQNFNKINEQLRVSATKADTFSAFIFPSMNFINNLGMGL
                     VIGTGSVMVLNGMTTVGVIAAFINYSRQFSRPLSQFATLMNTIQAAVAGGERVFEIMDE
                     VPEIQNKKDAFVVQNLQGHVVLENVSFGYAENKTILKEVSLKAQPGETIALVGPTGSGK
                     TTIINLLTRFYDIQQGQIHIDGKDIKDYDINSLRSKIGVVLQDTYLFAGSIMDNIRYGR
                     LDATDEEVITAAKAASAHSFIKHLPNQYETEIASEGSNLSQGQKQLLAIARAILADADI
                     LILDEATSNIDTRTELQIQAGLNNLMRGRTSFVIAHRLKTIEKADQILVIKDGNILERG
                     NHESLMEDKGFYFDLYTSQFKI"
                     /db_xref="SSO:000013319"
     mRNA            8147..9943
     CDS             8147..9943
                     /product="Efflux ABC transporter, permease/ATP-binding
                     protein YfiC"
                     /translation="MRNFQGQFANKGRRNTPKMRKAKNAQGTVMRIWNYMGYQKAALMF
                     VIFLVVVTTLLGLLGPYFMGVIIDQYIVPKDLSGTARMCMLLIAIYGVTVLLTWLQTFV
                     MINVALKTIQKIRQDIFEKIQTLSLRFFDVRSQGDLMSRVTNDIDNLNQALTQSVVQII
                     SSALTFIGVTIAMFALNWILAIVTLITVPIMFYVTKKLVAYSGKNFAKRQKDLGELNGF
                     IEEAITGADVTTLYGKEKETVQNFNKINEQLRVSATKADTFSAFIFPSMNFINNLGMGL
                     VIGTGSVMVLNGMTTVGVIAAFINYSRQFSRPLSQFATLMNTIQAAVAGGERVFEIMDE
                     VPEIQNKKDAFVVQNLQGHVVLENVSFGYAENKTILKEVSLKAQPGETIALVGPTGSGK
                     TTIINLLTRFYDIQQGQIHIDGKDIKDYDINSLRSKIGVVLQDTYLFAGSIMDNIRYGR
                     LDATDEEVITAAKAASAHSFIKHLPNQYETEIASEGSNLSQGQKQLLAIARAILADADI
                     LILDEATSNIDTRTELQIQAGLNNLMRGRTSFVIAHRLKTIEKADQILVIKDGNILERG
                     NHESLMEDKGFYFDLYTSQFKI"
                     /db_xref="SSO:000013319"
     gene            complement(10571..11074)
                     /product="Exosporium protein F"
                     /translation="MRSSIRKFANFNCEAQAPSTLPALGFAFNATSPQFATLFTPLLLP
                     STGPNPNITVPVINDTISTGTGIKIQIAGIYQISYTLTISLDNVPVAPEAARFFLTLNS
                     STNVIAGSGTAVRSNIIGTGEVDVSSGVILINLNPGDVIQIVPVEVIGTVDIRSAALTV
                     AQIR"
                     /db_xref="SSO:000002651"
     mRNA            complement(10571..11074)
     CDS             complement(10571..11074)
                     /product="Exosporium protein F"
                     /translation="MRSSIRKFANFNCEAQAPSTLPALGFAFNATSPQFATLFTPLLLP
                     STGPNPNITVPVINDTISTGTGIKIQIAGIYQISYTLTISLDNVPVAPEAARFFLTLNS
                     STNVIAGSGTAVRSNIIGTGEVDVSSGVILINLNPGDVIQIVPVEVIGTVDIRSAALTV
                     AQIR"
                     /db_xref="SSO:000002651"
     gene            complement(11452..11736)
                     /product="FIG01229470: hypothetical protein"
                     /translation="MPIVKPFIAGRRFVSTAATGTAAGADLTFANTDFTDDTGAVTTFP
                     ASYAFLTLYINGVIQTGDTITGVTTTAATIVGGAVLDGGTPIAIEFTIT"
     mRNA            complement(11452..11736)
     CDS             complement(11452..11736)
                     /product="FIG01229470: hypothetical protein"
                     /translation="MPIVKPFIAGRRFVSTAATGTAAGADLTFANTDFTDDTGAVTTFP
                     ASYAFLTLYINGVIQTGDTITGVTTTAATIVGGAVLDGGTPIAIEFTIT"
     gene            complement(11961..12233)
                     /product="FIG01225213: hypothetical protein"
                     /translation="MADKYKFLILIVTAFFSFFSLIKDFRNTSKSFFWGSFLILTSFMI
                     LLIHALDLTQILIYPKQIALEFITIPRKLFLPSVTEAASFPTTLR"
     mRNA            complement(11961..12233)
     CDS             complement(11961..12233)
                     /product="FIG01225213: hypothetical protein"
                     /translation="MADKYKFLILIVTAFFSFFSLIKDFRNTSKSFFWGSFLILTSFMI
                     LLIHALDLTQILIYPKQIALEFITIPRKLFLPSVTEAASFPTTLR"
     gene            complement(12572..13156)
                     /product="Transporter, LysE family"
                     /translation="MPIFSFLLFVFISSFTPGPNNFLAMTYANQHGLKRSINFCFGVAF
                     GFFILTSLCSFFNIVLINIVPIIELPLKILGVAYMLYLAFKIIASKGSAEPDEKNNKNL
                     FTVGIFLQFVNPKGILFGLTVVSTFILPYYNSYSIFLLFSLFLGIVGLLSTFSWSLFGS
                     MFQKILLKHNQLFNIIMAVLLIFSAISIVIH"
                     /db_xref="SSO:000026067"
     mRNA            complement(12572..13156)
     CDS             complement(12572..13156)
                     /product="Transporter, LysE family"
                     /translation="MPIFSFLLFVFISSFTPGPNNFLAMTYANQHGLKRSINFCFGVAF
                     GFFILTSLCSFFNIVLINIVPIIELPLKILGVAYMLYLAFKIIASKGSAEPDEKNNKNL
                     FTVGIFLQFVNPKGILFGLTVVSTFILPYYNSYSIFLLFSLFLGIVGLLSTFSWSLFGS
                     MFQKILLKHNQLFNIIMAVLLIFSAISIVIH"
                     /db_xref="SSO:000026067"
     gene            13271..13828
                     /product="Transcriptional regulator, Xre-family with cupin
                     domain"
                     /translation="MEEIQLILAKNLKSIREKEKLSLEKVSQLTGVSKTMIGQIERGDS
                     SPTLTTIWKIANGLKVSFTSLINNPQPDTKVILRNDVQALSEDNGRYKVYPSFPFQDDR
                     NFEIYTVEIETEGNLSSEAHKEGTEEFITVFEGELKIDINDCQYTLNNGDSIRFKADRP
                     HTYTNSGRTLTRLSMTIYYPAL"
                     /db_xref="SSO:000025958"
     mRNA            13271..13828
     CDS             13271..13828
                     /product="Transcriptional regulator, Xre-family with cupin
                     domain"
                     /translation="MEEIQLILAKNLKSIREKEKLSLEKVSQLTGVSKTMIGQIERGDS
                     SPTLTTIWKIANGLKVSFTSLINNPQPDTKVILRNDVQALSEDNGRYKVYPSFPFQDDR
                     NFEIYTVEIETEGNLSSEAHKEGTEEFITVFEGELKIDINDCQYTLNNGDSIRFKADRP
                     HTYTNSGRTLTRLSMTIYYPAL"
                     /db_xref="SSO:000025958"
     gene            complement(14193..14552)
                     /product="BclA protein"
                     /translation="MILGGTNIPLSNNQSLGNFTVNASNDIFTIPVTGRYHLTYQVNTT
                     TSLLAGTRLLLNASTPIPGSIFSPALSTSNYSNNLITNLNAGNTISLQLFGILSVVNLV
                     GGGSTGASLTIIRID"
                     /db_xref="SSO:000001166"
     mRNA            complement(14193..14552)
     CDS             complement(14193..14552)
                     /product="BclA protein"
                     /translation="MILGGTNIPLSNNQSLGNFTVNASNDIFTIPVTGRYHLTYQVNTT
                     TSLLAGTRLLLNASTPIPGSIFSPALSTSNYSNNLITNLNAGNTISLQLFGILSVVNLV
                     GGGSTGASLTIIRID"
                     /db_xref="SSO:000001166"
     gene            complement(14578..14760)
                     /product="BclA protein"
                     /translation="MIYIQDNNEIRKKEIMSMALDIIFPYRLTGPTGNTGPTGSTGPTG
                     STGHWFNRYNKLYVR"
                     /db_xref="SSO:000001166"
     mRNA            complement(14578..14760)
     CDS             complement(14578..14760)
                     /product="BclA protein"
                     /translation="MIYIQDNNEIRKKEIMSMALDIIFPYRLTGPTGNTGPTGSTGPTG
                     STGHWFNRYNKLYVR"
                     /db_xref="SSO:000001166"
     gene            14976..15743
                     /product="Collagen triple helix repeat protein"
                     /translation="MKRNDNLSLNKGMIGPENIGPTFPILPPIYIPTGETGPTGITGPT
                     GITGATGETGPTGITGPTGITGPTGITGSTGITGPIGITGATGETGPIGITGPTGETGP
                     TGITGSTGITGLTGVTGLTGETGPIGITGPIGITGPTGATGPTGPTGPTGPTGVTGATG
                     PTGGIGPITTTNLLYYTFADGEKLIYTDADGIPQYGTTNILSPSEVSYINLFINGIMQP
                     QPLYEVSTGKLTLLDTQPPSQGSSIILQFIIIN"
                     /db_xref="SSO:000012357"
     mRNA            14976..15743
     CDS             14976..15743
                     /product="Collagen triple helix repeat protein"
                     /translation="MKRNDNLSLNKGMIGPENIGPTFPILPPIYIPTGETGPTGITGPT
                     GITGATGETGPTGITGPTGITGPTGITGSTGITGPIGITGATGETGPIGITGPTGETGP
                     TGITGSTGITGLTGVTGLTGETGPIGITGPIGITGPTGATGPTGPTGPTGPTGVTGATG
                     PTGGIGPITTTNLLYYTFADGEKLIYTDADGIPQYGTTNILSPSEVSYINLFINGIMQP
                     QPLYEVSTGKLTLLDTQPPSQGSSIILQFIIIN"
                     /db_xref="SSO:000012357"
     gene            16303..17610
                     /product="Exosporium protein J"
                     /translation="MTSNNCFGHNNCNNPIVFTPDCCKNPQSVPITREQLSQLITLLNS
                     LVSAISAFFANPSDANRVALFNLFNQFLIFLNSLLPSPEVNFLKQLTQSILVLLQSPAP
                     NLGQLSTLLQQFYSALAQFFFALDLIPVSCDSNVDPATLQVLFNLLIQLINATPGATGP
                     TGPTGPTGPGGGVTGPTGPTGPGGGATGPTGATGATGATGLTGATGATGPTGPTGPTGA
                     TGLTGATGLTGATGPTGPTGLTGATGPTGATGATGPTGATGLTGATGATGGGAIIPFAS
                     GTTPSALVNALIANTGTLLGFGFSQPGVALTGGTSITLALGVGDYAFVAPRAGTITSLA
                     GFFSATAALAPLSPVQVQIQILTAPAASNTFTVQGAPLLLTPAFAAIAIGSTASGIIAE
                     AIPVAAGDKILLYVSLTAASPIAAVAGFVSAGINIV"
                     /db_xref="SSO:000002653"
     mRNA            16303..17610
     CDS             16303..17610
                     /product="Exosporium protein J"
                     /translation="MTSNNCFGHNNCNNPIVFTPDCCKNPQSVPITREQLSQLITLLNS
                     LVSAISAFFANPSDANRVALFNLFNQFLIFLNSLLPSPEVNFLKQLTQSILVLLQSPAP
                     NLGQLSTLLQQFYSALAQFFFALDLIPVSCDSNVDPATLQVLFNLLIQLINATPGATGP
                     TGPTGPTGPGGGVTGPTGPTGPGGGATGPTGATGATGATGLTGATGATGPTGPTGPTGA
                     TGLTGATGLTGATGPTGPTGLTGATGPTGATGATGPTGATGLTGATGATGGGAIIPFAS
                     GTTPSALVNALIANTGTLLGFGFSQPGVALTGGTSITLALGVGDYAFVAPRAGTITSLA
                     GFFSATAALAPLSPVQVQIQILTAPAASNTFTVQGAPLLLTPAFAAIAIGSTASGIIAE
                     AIPVAAGDKILLYVSLTAASPIAAVAGFVSAGINIV"
                     /db_xref="SSO:000002653"
     gene            complement(18172..18804)
                     /product="Glutamate synthase [NADPH] large chain (EC
                     1.4.1.13)"
                     /translation="MTANIDYTSPSTNFTYDVNKSNFFQKDAQNYINVLGIKQLNTLEN
                     TSLLDIYLSTGNVVEPHIHQNAAELVYCISGSAVVSLLNPFTNQILNLPIKPGQVANIP
                     QAWWHYEIATADNTHLLAIFNAPAPEVIFGSDILRLTPAHMMAHTYCLNEQQWKQAISP
                     IQSTTVIGPPANCNQNREMKNYPTHPLTQQPNPYRQDSYYFPLYWGY"
                     /db_xref="SSO:000003155"
     mRNA            complement(18172..18804)
     CDS             complement(18172..18804)
                     /product="Glutamate synthase [NADPH] large chain (EC
                     1.4.1.13)"
                     /translation="MTANIDYTSPSTNFTYDVNKSNFFQKDAQNYINVLGIKQLNTLEN
                     TSLLDIYLSTGNVVEPHIHQNAAELVYCISGSAVVSLLNPFTNQILNLPIKPGQVANIP
                     QAWWHYEIATADNTHLLAIFNAPAPEVIFGSDILRLTPAHMMAHTYCLNEQQWKQAISP
                     IQSTTVIGPPANCNQNREMKNYPTHPLTQQPNPYRQDSYYFPLYWGY"
                     /db_xref="SSO:000003155"
     gene            19034..19339
                     /product="FIG01227544: hypothetical protein"
                     /translation="MSFSEMIRNEVLSWAGVSEKPHRFGGIEINYGKKELGHLHGDKLA
                     DLPFPKLKRDELVKQGLVKPHHVLPESGWISYYIKSEEDIPFAIELFRMQYDRIKK"
     mRNA            19034..19339
     CDS             19034..19339
                     /product="FIG01227544: hypothetical protein"
                     /translation="MSFSEMIRNEVLSWAGVSEKPHRFGGIEINYGKKELGHLHGDKLA
                     DLPFPKLKRDELVKQGLVKPHHVLPESGWISYYIKSEEDIPFAIELFRMQYDRIKK"
     gene            19433..20743
                     /product="Dehydrogenase"
                     /translation="MNTFDIAIVGGGLAGLTASIYLAKAGRKVIVLEKSSQFGGRGMTI
                     NKNGICMNLGAHALYRGGAAFITFNELGMNLPGGIPSTKAHGIWKGDIFTIPTDFRSIL
                     STPLLSWSAKVQFSRLMIRLGNLDVGEIPKMSLTTWAENEIKDPMVRNIFYALCRTTTY
                     TFAPTIQLASSVLKQIQLSIKEGVLYVDGGWETIITKLRAIANDAGVQFLAKKHVLEIE
                     HYEDKQRIHCVDDEVFEVGTVIVTTPPKEACKIIKGAEGTSLHRWSEQSVPVTVAALDI
                     GLRQLPNPTHQFVLGLDQPIFFTNQSRAAKLSEDGSIAVSLIKYHNPVLAMNHIHEDKE
                     QLESTMELLHPNWKREVVAQQYLPKITVVHDFPHIDRVEKPGPNIPEMPGIYVAGDWAG
                     HDEILADAAVASGKRAALHILKQYESEVVHHGNGAVI"
                     /db_xref="SSO:000013044"
     mRNA            19433..20743
     CDS             19433..20743
                     /product="Dehydrogenase"
                     /translation="MNTFDIAIVGGGLAGLTASIYLAKAGRKVIVLEKSSQFGGRGMTI
                     NKNGICMNLGAHALYRGGAAFITFNELGMNLPGGIPSTKAHGIWKGDIFTIPTDFRSIL
                     STPLLSWSAKVQFSRLMIRLGNLDVGEIPKMSLTTWAENEIKDPMVRNIFYALCRTTTY
                     TFAPTIQLASSVLKQIQLSIKEGVLYVDGGWETIITKLRAIANDAGVQFLAKKHVLEIE
                     HYEDKQRIHCVDDEVFEVGTVIVTTPPKEACKIIKGAEGTSLHRWSEQSVPVTVAALDI
                     GLRQLPNPTHQFVLGLDQPIFFTNQSRAAKLSEDGSIAVSLIKYHNPVLAMNHIHEDKE
                     QLESTMELLHPNWKREVVAQQYLPKITVVHDFPHIDRVEKPGPNIPEMPGIYVAGDWAG
                     HDEILADAAVASGKRAALHILKQYESEVVHHGNGAVI"
                     /db_xref="SSO:000013044"
     gene            20721..21590
                     /product="RNA polymerase ECF-type sigma factor"
                     /translation="METEQLYEAYQPLLFSLAYRILGSVMDAEDIVQDVFISLNNIEDP
                     QSIENMKAYLCKMATNRSIDKLRSVAHKRNVYVGMWLPEPLVEESDEPSKSFIMKESLS
                     TAYLLLLQQLSEVERIVFILREVFSYEYEEIASIVDKSSVNCRKIFQRARKSILEKPKQ
                     SKLSTEKMASYVEKFVSSLQCGDEEGMLEVLKTDAILKADGGGKVTTAINPIYSADRIM
                     RLFFGIAQRLTEEYTVDFKMVNGMPGVIVTINNKVTYVLSFAFEDEKISNIYMMVNPEK
                     LMHLNVKI"
                     /db_xref="SSO:000023836"
     mRNA            20721..21590
     CDS             20721..21590
                     /product="RNA polymerase ECF-type sigma factor"
                     /translation="METEQLYEAYQPLLFSLAYRILGSVMDAEDIVQDVFISLNNIEDP
                     QSIENMKAYLCKMATNRSIDKLRSVAHKRNVYVGMWLPEPLVEESDEPSKSFIMKESLS
                     TAYLLLLQQLSEVERIVFILREVFSYEYEEIASIVDKSSVNCRKIFQRARKSILEKPKQ
                     SKLSTEKMASYVEKFVSSLQCGDEEGMLEVLKTDAILKADGGGKVTTAINPIYSADRIM
                     RLFFGIAQRLTEEYTVDFKMVNGMPGVIVTINNKVTYVLSFAFEDEKISNIYMMVNPEK
                     LMHLNVKI"
                     /db_xref="SSO:000023836"
     gene            complement(21623..21781)
                     /product="FIG01226713: hypothetical protein"
                     /translation="MNVISLDAARKRKQHKKLMITIPIITRIYEEDGEIKFEVAGEKDV
                     PLEMLEK"
     mRNA            complement(21623..21781)
     CDS             complement(21623..21781)
                     /product="FIG01226713: hypothetical protein"
                     /translation="MNVISLDAARKRKQHKKLMITIPIITRIYEEDGEIKFEVAGEKDV
                     PLEMLEK"
     gene            22071..22679
                     /product="Possible caffeoyl-CoA O-methyltransferase (EC
                     2.1.1.104)"
                     /translation="MLGKAMKRMDTVDSLLLQLEQYGEEHDRNKKTREEKLRNVSREMG
                     QFLSILVKGCNAKNILEIGTSNGYSTLWLANAVEETNGNVTTVELSSERVGEALVNFEK
                     ANLLQRIDIHNQEAGAFLDSQLNHSFDFIFLDSERTQYMWWFEHIKRMLQPKGFLVVDN
                     ATSHASELGEFIKMIEEDDTFETVLLAFQKGAFVARKNK"
                     /db_xref="SSO:000021985"
     mRNA            22071..22679
     CDS             22071..22679
                     /product="Possible caffeoyl-CoA O-methyltransferase (EC
                     2.1.1.104)"
                     /translation="MLGKAMKRMDTVDSLLLQLEQYGEEHDRNKKTREEKLRNVSREMG
                     QFLSILVKGCNAKNILEIGTSNGYSTLWLANAVEETNGNVTTVELSSERVGEALVNFEK
                     ANLLQRIDIHNQEAGAFLDSQLNHSFDFIFLDSERTQYMWWFEHIKRMLQPKGFLVVDN
                     ATSHASELGEFIKMIEEDDTFETVLLAFQKGAFVARKNK"
                     /db_xref="SSO:000021985"
     gene            22993..24105
                     /product="Tellurite resistance protein"
                     /translation="MTELEKKEPVSIVKDNNVEVVVDTVIKDAELEELNKEADLYVQKL
                     NSEQNTDLSKVLSQLGDLGDKEQQAAGQTLSALKRPVTAMMNGKNEEIPNTLLELRKVV
                     SELDPNSLKASGMKKIMFKVFKKNPLETYVHKYQSIDKQIEEIIRSLLIGRDNLQEDTV
                     GLEMLKEQSHDKIHALDKQVYLGKKLAGMLEAEKQNPERQRDIPLINDALEKILVRTRN
                     MQQAKSVLLQSIASVDIIKKNNEKLTEAIRNAITMTQNVVTVSAAIQLALTNQRKTIDA
                     VNATNEAIESMVLSNSQALKQNTEETTKLLENPAISMDKLRESFQNVFAAIEASEKSSE
                     RIIESSKKFVIELDTFNDEMKQKLIQRPRK"
                     /db_xref="SSO:000025507"
     mRNA            22993..24105
     CDS             22993..24105
                     /product="Tellurite resistance protein"
                     /translation="MTELEKKEPVSIVKDNNVEVVVDTVIKDAELEELNKEADLYVQKL
                     NSEQNTDLSKVLSQLGDLGDKEQQAAGQTLSALKRPVTAMMNGKNEEIPNTLLELRKVV
                     SELDPNSLKASGMKKIMFKVFKKNPLETYVHKYQSIDKQIEEIIRSLLIGRDNLQEDTV
                     GLEMLKEQSHDKIHALDKQVYLGKKLAGMLEAEKQNPERQRDIPLINDALEKILVRTRN
                     MQQAKSVLLQSIASVDIIKKNNEKLTEAIRNAITMTQNVVTVSAAIQLALTNQRKTIDA
                     VNATNEAIESMVLSNSQALKQNTEETTKLLENPAISMDKLRESFQNVFAAIEASEKSSE
                     RIIESSKKFVIELDTFNDEMKQKLIQRPRK"
                     /db_xref="SSO:000025507"
     gene            24130..24963
                     /product="FIG01225552: hypothetical protein"
                     /translation="MSFIQTVLLLLGTLLLIAFTVVVLVVYFGRKLYFSWTKPYKKAQD
                     SLDKLSNKSIPFLQEFTQHPLFYRWIRTEGKKEQNILNTLFCASGQRTREQVFSMLPKE
                     KQKKVHVMAKTTKKLTSEDIDVAAMKVKDFLRQETQQTVKPTDLSFYKLYFYDRYPDAL
                     NTIQAYKRSINPSLQRTVDDITISVLNALPYYQEQRMFEQQHKLETFLMKDLTAMLSLV
                     VQLPPSQRPEKEEELKIYLENFKKEMEVVERDIRDSIDHDLNVKMRAATEKFKNK"
     mRNA            24130..24963
     CDS             24130..24963
                     /product="FIG01225552: hypothetical protein"
                     /translation="MSFIQTVLLLLGTLLLIAFTVVVLVVYFGRKLYFSWTKPYKKAQD
                     SLDKLSNKSIPFLQEFTQHPLFYRWIRTEGKKEQNILNTLFCASGQRTREQVFSMLPKE
                     KQKKVHVMAKTTKKLTSEDIDVAAMKVKDFLRQETQQTVKPTDLSFYKLYFYDRYPDAL
                     NTIQAYKRSINPSLQRTVDDITISVLNALPYYQEQRMFEQQHKLETFLMKDLTAMLSLV
                     VQLPPSQRPEKEEELKIYLENFKKEMEVVERDIRDSIDHDLNVKMRAATEKFKNK"
     gene            25135..26286
                     /product="putative membrane protein"
                     /translation="MLFELVILFVILFIFLGYPISKAWDSFQSKEENSSSILKFEPQEI
                     LSLGLSYFIFGLGIMRNANDVRAGIPLHKFEKNGMMSDQYASLAHDHITIVVLLVILGG
                     VSYWKLTTGLIKLSPIFYIFYSTLMIVNIVYTFIYITHTGFAFYTELGGLRYIPVFCIQ
                     VGMLAFSLLFLAKLRNTLGYFIQSQNEKDYTQSNRIILLLYRISFGYQKMATVWMISLF
                     PVLLIVQFILILFGQKPDSFIRVFMETSSFNYSKIPAPSPQIVSGDGHYLCTVSVKGHK
                     NIVKPLRAGIRHGERITVNRQLLIANAFENVIEERVPKCHKVIRNFYDKYGYPISKHIN
                     TKWSADSVYILMKPLEWFFLFVLYTVDKNPENRIHIQYSELRK"
                     /db_xref="SSO:000030665"
     mRNA            25135..26286
     CDS             25135..26286
                     /product="putative membrane protein"
                     /translation="MLFELVILFVILFIFLGYPISKAWDSFQSKEENSSSILKFEPQEI
                     LSLGLSYFIFGLGIMRNANDVRAGIPLHKFEKNGMMSDQYASLAHDHITIVVLLVILGG
                     VSYWKLTTGLIKLSPIFYIFYSTLMIVNIVYTFIYITHTGFAFYTELGGLRYIPVFCIQ
                     VGMLAFSLLFLAKLRNTLGYFIQSQNEKDYTQSNRIILLLYRISFGYQKMATVWMISLF
                     PVLLIVQFILILFGQKPDSFIRVFMETSSFNYSKIPAPSPQIVSGDGHYLCTVSVKGHK
                     NIVKPLRAGIRHGERITVNRQLLIANAFENVIEERVPKCHKVIRNFYDKYGYPISKHIN
                     TKWSADSVYILMKPLEWFFLFVLYTVDKNPENRIHIQYSELRK"
                     /db_xref="SSO:000030665"
     gene            complement(26327..27886)
                     /product="UPF0748 protein YngK"
                     /translation="MIVKRLLMICCIVILFIPFSFISPHSTYAEVNTTYKKHELRAVWI
                     ASVLNIDWPTKTGLPIEKQKQEFIRLLDDVKSTGMNAVVVQIKPTADAFYPSNYGPWSE
                     YITGTQGKDPGYDPLAFMIEEAHKRNIEFHAWINPYRITMNHTDINRLSNNHPARQHPN
                     WVVPYGGKLYYNPGIPEVKKFITEGALEIVQNYDIDALHMDDYFYPYKVAGEEFPDQKT
                     YETYNNGKFTNIEDWRRNNVNELVKDLNTAIKQEKSYVKFGISPFGVWRNIADDPTGSN
                     TTAGQRNYDDLYADTREWIQKGYIDYITPQIYWNIGFTPAAYDILVDWWVKETNNKPLH
                     LYIGQAAYKINNNSVPAWSDPEEYPKQIALNRLYPDIKGSMHFSLKDINNNPLGVKDRL
                     SKNIYKHPALIPPMPWLDHDPPKQPTLKGAIPRDEGIAIGIIDNRDNDSAYYAIYRVNG
                     KNEVDIQNPQNLLTTVRKTKLGEIYVDKTAISGETYTYVVTAVDRLHNESVASSKSTIQ
                     AR"
                     /db_xref="SSO:000026704"
     mRNA            complement(26327..27886)
     CDS             complement(26327..27886)
                     /product="UPF0748 protein YngK"
                     /translation="MIVKRLLMICCIVILFIPFSFISPHSTYAEVNTTYKKHELRAVWI
                     ASVLNIDWPTKTGLPIEKQKQEFIRLLDDVKSTGMNAVVVQIKPTADAFYPSNYGPWSE
                     YITGTQGKDPGYDPLAFMIEEAHKRNIEFHAWINPYRITMNHTDINRLSNNHPARQHPN
                     WVVPYGGKLYYNPGIPEVKKFITEGALEIVQNYDIDALHMDDYFYPYKVAGEEFPDQKT
                     YETYNNGKFTNIEDWRRNNVNELVKDLNTAIKQEKSYVKFGISPFGVWRNIADDPTGSN
                     TTAGQRNYDDLYADTREWIQKGYIDYITPQIYWNIGFTPAAYDILVDWWVKETNNKPLH
                     LYIGQAAYKINNNSVPAWSDPEEYPKQIALNRLYPDIKGSMHFSLKDINNNPLGVKDRL
                     SKNIYKHPALIPPMPWLDHDPPKQPTLKGAIPRDEGIAIGIIDNRDNDSAYYAIYRVNG
                     KNEVDIQNPQNLLTTVRKTKLGEIYVDKTAISGETYTYVVTAVDRLHNESVASSKSTIQ
                     AR"
                     /db_xref="SSO:000026704"
     gene            28114..28419
                     /product="PTS system, IIB component"
                     /translation="MKVLFVCSGGMSSAIVVNALKKEAEKNGLNMEVYAIGTNEVEEEV
                     KNGWDVVMVAPQIRHRFDSVKKFAEEESIPCGIIPPQAYTPLGGPTLLKTVNELIS"
                     /db_xref="SSO:000021149"
     mRNA            28114..28419
     CDS             28114..28419
                     /product="PTS system, IIB component"
                     /translation="MKVLFVCSGGMSSAIVVNALKKEAEKNGLNMEVYAIGTNEVEEEV
                     KNGWDVVMVAPQIRHRFDSVKKFAEEESIPCGIIPPQAYTPLGGPTLLKTVNELIS"
                     /db_xref="SSO:000021149"
     gene            28431..29714
                     /product="PTS system, IIC component"
                     /translation="MNKFVTFLDKNLSGPMARLSEQRHLQAIRDGVISALPFIIVGSFF
                     LIVAFPPLPKDSFISVWALKNQTSILIPYRLTMFIMSLYIAFGIGYNLAKSYKLDALSG
                     AQLAVCSLLLTLTPELIDKKGFMLPMTNLGGHGLFVTMIVSILSVEILRFCKKNNVTIK
                     MPEQVPPSVSRSFEALIPAAFVIIIMSLITVVFKVDLHYVVDKLAAPLVKAGDSYFGVI
                     IPVFLITFFWSFGIHGVSVVGTVARPLWDVYLGKNGEAVASGASHFPFIAPEPFYQWFI
                     WIGGSGATLGLVLAMIVFGRSKYSKALSRTCIVPGIFNINEPVIFGLPIVLNPILIIPF
                     VITPLVTATIAYAATAMGFVTPTHIMPPWTLPAPIGAYLATGGDWRAIVLVFINVAISF
                     LIYLPFFKMYDKNMLEIEKNGDGESVNP"
                     /db_xref="SSO:000021159"
     mRNA            28431..29714
     CDS             28431..29714
                     /product="PTS system, IIC component"
                     /translation="MNKFVTFLDKNLSGPMARLSEQRHLQAIRDGVISALPFIIVGSFF
                     LIVAFPPLPKDSFISVWALKNQTSILIPYRLTMFIMSLYIAFGIGYNLAKSYKLDALSG
                     AQLAVCSLLLTLTPELIDKKGFMLPMTNLGGHGLFVTMIVSILSVEILRFCKKNNVTIK
                     MPEQVPPSVSRSFEALIPAAFVIIIMSLITVVFKVDLHYVVDKLAAPLVKAGDSYFGVI
                     IPVFLITFFWSFGIHGVSVVGTVARPLWDVYLGKNGEAVASGASHFPFIAPEPFYQWFI
                     WIGGSGATLGLVLAMIVFGRSKYSKALSRTCIVPGIFNINEPVIFGLPIVLNPILIIPF
                     VITPLVTATIAYAATAMGFVTPTHIMPPWTLPAPIGAYLATGGDWRAIVLVFINVAISF
                     LIYLPFFKMYDKNMLEIEKNGDGESVNP"
                     /db_xref="SSO:000021159"
     gene            29793..30059
                     /product="FIG01225791: hypothetical protein"
                     /translation="MNIKFSYKGVFLLLFGVICANLLFVPLLGMLNLSQMHSIWLVTSI
                     AASVLLTVVVSFIDGSFASKAQLFFRFILFSIGCTFVTYMIVF"
     mRNA            29793..30059
     CDS             29793..30059
                     /product="FIG01225791: hypothetical protein"
                     /translation="MNIKFSYKGVFLLLFGVICANLLFVPLLGMLNLSQMHSIWLVTSI
                     AASVLLTVVVSFIDGSFASKAQLFFRFILFSIGCTFVTYMIVF"
     gene            30082..31230
                     /product="Anhydro-N-acetylmuramic acid kinase (EC
                     2.7.1.170)"
                     /translation="MYIAGVMSGTSLDGIDVALVHIEGSDVDSKIELIHFTTVPFCNDM
                     KNEIQQALSIETSNVQLICSLNFKLGLCFANAVKEVCKEANFPLRQLDLIGSHGQTIYH
                     QPKQEGNIISSTLQIGEPAVIAYETNTTVISNFRTMDMAAGGQGAPLVPYSEIILYRHQ
                     TKNRLLQNIGGIGNVTVVPSKRSNESVIAFDTGPGNMIIDEVCQRLFQLSYDQNGKIAK
                     QGVVVDEILTYCMNHPFLNVKPPKSTGREQFGEAFVTELLNRFEKHSRENILATVTMFT
                     ASSIVHHYQEFIFPYYEIDEVILGGGGSYNRTLVEMIRFGLKEEKCKIFTQEDLGYSSA
                     AKEAIAFAILANETYHRNPSNVPSATGAKQSVVLGNITFLPI"
                     /db_xref="SSO:000000991"
     mRNA            30082..31230
     CDS             30082..31230
                     /product="Anhydro-N-acetylmuramic acid kinase (EC
                     2.7.1.170)"
                     /translation="MYIAGVMSGTSLDGIDVALVHIEGSDVDSKIELIHFTTVPFCNDM
                     KNEIQQALSIETSNVQLICSLNFKLGLCFANAVKEVCKEANFPLRQLDLIGSHGQTIYH
                     QPKQEGNIISSTLQIGEPAVIAYETNTTVISNFRTMDMAAGGQGAPLVPYSEIILYRHQ
                     TKNRLLQNIGGIGNVTVVPSKRSNESVIAFDTGPGNMIIDEVCQRLFQLSYDQNGKIAK
                     QGVVVDEILTYCMNHPFLNVKPPKSTGREQFGEAFVTELLNRFEKHSRENILATVTMFT
                     ASSIVHHYQEFIFPYYEIDEVILGGGGSYNRTLVEMIRFGLKEEKCKIFTQEDLGYSSA
                     AKEAIAFAILANETYHRNPSNVPSATGAKQSVVLGNITFLPI"
                     /db_xref="SSO:000000991"
     gene            31249..32142
                     /product="Kinase similar to eukaryotic-like
                     N-acetylglucosamine kinase"
                     /translation="MKYMIGVDGGGTKTEAIAFDKDGNEFARATSGFGNILIDFEEALV
                     HIMEVIDQCQKGLLKGDCVCICLGLAGVSGANTNELTLRLKKKYGTPIEVFNDAMIAHA
                     ATLKGNDGILTIGGTGAICLGKKGEAYEYSGGWGHILGDEGSGYWIALQSLKKMAIQFD
                     QGISLCPLSLNIQRQFQLLTPSHIKSLVYTSSKDKIAAIAPLVIQEARNGNDDAHEIIM
                     QAGKELARITVNVYNKLNFKHSTPIAVSGSILRLVPEIFAVFKKCCEESMKEIIFVSQA
                     EMAVKGTYYLMRDIYF"
                     /db_xref="SSO:000018701"
     mRNA            31249..32142
     CDS             31249..32142
                     /product="Kinase similar to eukaryotic-like
                     N-acetylglucosamine kinase"
                     /translation="MKYMIGVDGGGTKTEAIAFDKDGNEFARATSGFGNILIDFEEALV
                     HIMEVIDQCQKGLLKGDCVCICLGLAGVSGANTNELTLRLKKKYGTPIEVFNDAMIAHA
                     ATLKGNDGILTIGGTGAICLGKKGEAYEYSGGWGHILGDEGSGYWIALQSLKKMAIQFD
                     QGISLCPLSLNIQRQFQLLTPSHIKSLVYTSSKDKIAAIAPLVIQEARNGNDDAHEIIM
                     QAGKELARITVNVYNKLNFKHSTPIAVSGSILRLVPEIFAVFKKCCEESMKEIIFVSQA
                     EMAVKGTYYLMRDIYF"
                     /db_xref="SSO:000018701"
     gene            32280..32828
                     /product="Putative membrane-spanning protein"
                     /translation="MINSMQFLYLVASYLIGNILTAYIVTKLRHNVDIRGEGSGNPGAR
                     NMGRVYGKGYFIATFLGDAIKGAIVVTVAKYLFEDPTFVMLTLLAVIIGHIYPVLFKGK
                     GGKGISTFIGGLIAFDYLIALTLIGIFIVFYLIFKGFTKPGLITIACLPICMILYSYSI
                     VTTILSGMIIVLILYVNRE"
                     /db_xref="SSO:000023422"
     mRNA            32280..32828
     CDS             32280..32828
                     /product="Putative membrane-spanning protein"
                     /translation="MINSMQFLYLVASYLIGNILTAYIVTKLRHNVDIRGEGSGNPGAR
                     NMGRVYGKGYFIATFLGDAIKGAIVVTVAKYLFEDPTFVMLTLLAVIIGHIYPVLFKGK
                     GGKGISTFIGGLIAFDYLIALTLIGIFIVFYLIFKGFTKPGLITIACLPICMILYSYSI
                     VTTILSGMIIVLILYVNRE"
                     /db_xref="SSO:000023422"
     gene            32899..34482
                     /product="Acetyltransferase, GNAT family"
                     /translation="MGLIYKVADQDWEFESIHKLNYKTFVEEIPQHEETKDQFRIDRFH
                     EENTYLICLDEDRLVGMVAVRGKRPFSLDYKISNLDVYLQEHGEKVYEIRLLSVEREYR
                     NGRALLGLIRFLHRYLLLNGYELALISATTRELALYEQMGFKDFHTLVGTEAATYQPMY
                     VTPAMFEESSVGSIMTKEYTFLPGPVDIEENVRKAFCTKPISHRSKSFQVTMDNVKKRL
                     LHMTKAKHVQLMLGTGTLANDAIALQLRSLKGKGLVLTNGEFGNRLVGHAKRAQLHFDT
                     YKKEMREPFIYTELEEIMTTGNYEWLWFVHHETSTGMLNDLNELNTLCNENQMKLCVDC
                     ISSIGAIPLDLKDVYFASGVSGKAIKSYTGISFVFHNHIVKINEAVPAYMDIGMYEENE
                     SIPYSQSWNLIYALQEALKRFEDEKVFVKIKETYEYIEEVITDMGLKLVSPKEHAAPII
                     LTIVLSEDHSSKVVGDALALQGYIVHYESSYLQKNNWIQIACLNHYKERDMKRMLNCLQ
                     MCLFQSGVHI"
                     /db_xref="SSO:000009631"
     mRNA            32899..34482
     CDS             32899..34482
                     /product="Acetyltransferase, GNAT family"
                     /translation="MGLIYKVADQDWEFESIHKLNYKTFVEEIPQHEETKDQFRIDRFH
                     EENTYLICLDEDRLVGMVAVRGKRPFSLDYKISNLDVYLQEHGEKVYEIRLLSVEREYR
                     NGRALLGLIRFLHRYLLLNGYELALISATTRELALYEQMGFKDFHTLVGTEAATYQPMY
                     VTPAMFEESSVGSIMTKEYTFLPGPVDIEENVRKAFCTKPISHRSKSFQVTMDNVKKRL
                     LHMTKAKHVQLMLGTGTLANDAIALQLRSLKGKGLVLTNGEFGNRLVGHAKRAQLHFDT
                     YKKEMREPFIYTELEEIMTTGNYEWLWFVHHETSTGMLNDLNELNTLCNENQMKLCVDC
                     ISSIGAIPLDLKDVYFASGVSGKAIKSYTGISFVFHNHIVKINEAVPAYMDIGMYEENE
                     SIPYSQSWNLIYALQEALKRFEDEKVFVKIKETYEYIEEVITDMGLKLVSPKEHAAPII
                     LTIVLSEDHSSKVVGDALALQGYIVHYESSYLQKNNWIQIACLNHYKERDMKRMLNCLQ
                     MCLFQSGVHI"
                     /db_xref="SSO:000009631"
     gene            34557..34670
                     /product="Threonine dehydratase, catabolic (EC 4.3.1.19);
                     L-serine dehydratase, (PLP)-dependent (EC 4.3.1.17)"
                     /translation="MITRKLPLHIDDIKKAHKILDRNARKTPLVKRAEKFI"
     mRNA            34557..34670
     CDS             34557..34670
                     /product="Threonine dehydratase, catabolic (EC 4.3.1.19);
                     L-serine dehydratase, (PLP)-dependent (EC 4.3.1.17)"
                     /translation="MITRKLPLHIDDIKKAHKILDRNARKTPLVKRAEKFI"
     gene            34667..35536
                     /product="Threonine dehydratase, catabolic (EC 4.3.1.19);
                     L-serine dehydratase, (PLP)-dependent (EC 4.3.1.17)"
                     /translation="MKLENMQLTSSFKFRGAFNKMSRLTDQEKERGVIACSAGNHAQGV
                     ALSAHLLGIKSKIVMPISAPQAKVEATKGYGSEVILHGETFDDAKAKCEEIIRETGETY
                     LHPYDDVEVMAGQGTIGLDILDDMWDVDTVIVPIGGGGIISGISVALKSFNPSINIIGV
                     QADNVHGMKASYDKGAIVEHYEAPTIADGCAVKIPGELTFEIVKELVDDIVTVSEKELE
                     VAMKDLLQRGKAVVEGAGALATAALLARKVDSYIKGKKVVAVISGGNVDLQRISSVCEH
                     FFVANEVK"
     mRNA            34667..35536
     CDS             34667..35536
                     /product="Threonine dehydratase, catabolic (EC 4.3.1.19);
                     L-serine dehydratase, (PLP)-dependent (EC 4.3.1.17)"
                     /translation="MKLENMQLTSSFKFRGAFNKMSRLTDQEKERGVIACSAGNHAQGV
                     ALSAHLLGIKSKIVMPISAPQAKVEATKGYGSEVILHGETFDDAKAKCEEIIRETGETY
                     LHPYDDVEVMAGQGTIGLDILDDMWDVDTVIVPIGGGGIISGISVALKSFNPSINIIGV
                     QADNVHGMKASYDKGAIVEHYEAPTIADGCAVKIPGELTFEIVKELVDDIVTVSEKELE
                     VAMKDLLQRGKAVVEGAGALATAALLARKVDSYIKGKKVVAVISGGNVDLQRISSVCEH
                     FFVANEVK"
     gene            35760..36230
                     /product="Transcriptional regulator, MarR family"
                     /translation="MNKEEQVMNGFRELYNKLVWLNKDKMEEGLKGFKSSEVHCIEYIE
                     NNADSNVTQLAEAFYVTRGAISRMTKKLIQKGFIESYQKSENKKEIYFRLTEEGKEIYK
                     IHENLHKEFHERDKAVFEQVTKEEFDSIISFVEKYSRHLDAEIKKQGIHIKS"
                     /db_xref="SSO:000025935"
     mRNA            35760..36230
     CDS             35760..36230
                     /product="Transcriptional regulator, MarR family"
                     /translation="MNKEEQVMNGFRELYNKLVWLNKDKMEEGLKGFKSSEVHCIEYIE
                     NNADSNVTQLAEAFYVTRGAISRMTKKLIQKGFIESYQKSENKKEIYFRLTEEGKEIYK
                     IHENLHKEFHERDKAVFEQVTKEEFDSIISFVEKYSRHLDAEIKKQGIHIKS"
                     /db_xref="SSO:000025935"
     gene            36372..37607
                     /product="Uncharacterized MFS-type transporter"
                     /translation="MSIFRSQNERETEKSIDKHALLFGLISVFLCGIGFSIIMPVVPFL
                     VQPYISNPEEQALVVTLLTSVYAACVFLAAPVLGALSDKYGRRPLLLICLFGSAIGYLV
                     FGIGGALWVLFAGRIIEGITGGSISTIFAYFADIIPKEQRTKYFGWVSAVVGAGTIIGP
                     TIGGVLAKFGDTVPMYFGAIITLINVVYGIKYMPESLEKNNRLKEITFVRLNPFAQLAN
                     ILSMKSLTWLLVSAFLLWIPNGSLQAIFTQFTMDTFSWKPALIGLMFSILGFQDIFSQS
                     FIMPKLLIQLSDKQIAILGMVSEIIGYSFIAASALFSLYPLLIVGMLMYGFGDSIFGPS
                     FNGMLSKSVSSSEQGRIQGGSQSIQALARMIGPIIGGQIYVSLGHAAPAFMGVILIVAA
                     IAVLYKGTHATI"
                     /db_xref="SSO:000026890"
     mRNA            36372..37607
     CDS             36372..37607
                     /product="Uncharacterized MFS-type transporter"
                     /translation="MSIFRSQNERETEKSIDKHALLFGLISVFLCGIGFSIIMPVVPFL
                     VQPYISNPEEQALVVTLLTSVYAACVFLAAPVLGALSDKYGRRPLLLICLFGSAIGYLV
                     FGIGGALWVLFAGRIIEGITGGSISTIFAYFADIIPKEQRTKYFGWVSAVVGAGTIIGP
                     TIGGVLAKFGDTVPMYFGAIITLINVVYGIKYMPESLEKNNRLKEITFVRLNPFAQLAN
                     ILSMKSLTWLLVSAFLLWIPNGSLQAIFTQFTMDTFSWKPALIGLMFSILGFQDIFSQS
                     FIMPKLLIQLSDKQIAILGMVSEIIGYSFIAASALFSLYPLLIVGMLMYGFGDSIFGPS
                     FNGMLSKSVSSSEQGRIQGGSQSIQALARMIGPIIGGQIYVSLGHAAPAFMGVILIVAA
                     IAVLYKGTHATI"
                     /db_xref="SSO:000026890"
     gene            complement(37760..38089)
                     /product="COGs COG3339"
                     /translation="MEKQTLWKKFKKSSVNLGKSSVYESIILFYTMKKKELPTKAKFII
                     LAALSYYVLTIDFIPDIAAIIGIGLLDDVLAIAVAHKYVMRHADAEIREKSKVKMESLF
                     TSAQA"
                     /db_xref="SSO:000011790"
     mRNA            complement(37760..38089)
     CDS             complement(37760..38089)
                     /product="COGs COG3339"
                     /translation="MEKQTLWKKFKKSSVNLGKSSVYESIILFYTMKKKELPTKAKFII
                     LAALSYYVLTIDFIPDIAAIIGIGLLDDVLAIAVAHKYVMRHADAEIREKSKVKMESLF
                     TSAQA"
                     /db_xref="SSO:000011790"
     gene            38336..39022
                     /product="MBL-fold metallo-hydrolase superfamily"
                     /translation="MKIIELPIEFEFNGQKQCIYPSLIILHNELTLVDTGYPSFLPLIE
                     NAILKHGYEMKNLKNIIITHYDDDHIGDLYDFKMKYPNINVIASEIESNYISGDIRSER
                     LAQAEKMLERMPNEEKEFGKWFIQQLKNIKHISVDEKVHDGQMILNNECQIVATPGHTS
                     GHISLYFPNLDCVITGDAAVQENRELVIANPDFCLDIERAEKSLNRIKSLKAAQYYCYH
                     GGKLTL"
                     /db_xref="SSO:000034186"
     mRNA            38336..39022
     CDS             38336..39022
                     /product="MBL-fold metallo-hydrolase superfamily"
                     /translation="MKIIELPIEFEFNGQKQCIYPSLIILHNELTLVDTGYPSFLPLIE
                     NAILKHGYEMKNLKNIIITHYDDDHIGDLYDFKMKYPNINVIASEIESNYISGDIRSER
                     LAQAEKMLERMPNEEKEFGKWFIQQLKNIKHISVDEKVHDGQMILNNECQIVATPGHTS
                     GHISLYFPNLDCVITGDAAVQENRELVIANPDFCLDIERAEKSLNRIKSLKAAQYYCYH
                     GGKLTL"
                     /db_xref="SSO:000034186"
     gene            39182..39451
                     /product="Bacillus cereus group-specific protein,
                     uncharacterized"
                     /translation="MGSLFDVIANVILFYPRNDMKLKHHIAKLSELEWFRNLHEDPKYT
                     SLIWSNRKIKKYILTSANMEPLIKSEKKQKEFVHLVQDEYKKRR"
                     /db_xref="SSO:000010986"
     mRNA            39182..39451
     CDS             39182..39451
                     /product="Bacillus cereus group-specific protein,
                     uncharacterized"
                     /translation="MGSLFDVIANVILFYPRNDMKLKHHIAKLSELEWFRNLHEDPKYT
                     SLIWSNRKIKKYILTSANMEPLIKSEKKQKEFVHLVQDEYKKRR"
                     /db_xref="SSO:000010986"
     gene            39525..40877
                     /product="ATP-dependent RNA helicase BA2475"
                     /translation="MVYLKNFLELGISETFNHTLRENGITEATPIQEKAIPVILSGKDI
                     IGQAKTGTGKTLAFVLPILEKINPESSDVQALIVAPTRELALQITTEIKKMLVQREDIN
                     VLAIYGGQDVAQQLRKLKGNTHIVVATPGRLLDHIRRETIDLSNLSTIVLDEADQMLYF
                     GFLYDIEDILDETPGSKQTMLFSATMPKDIKKLAKRYMDEPQMIQVQSEEVTVDTIEQR
                     VIETTDRAKPDALRFVMDRDQPFLAVIFCRTKVRASKLYDNLKGLGYNCAELHGDIPQA
                     KRERVMKSFREAKIQYLIATDVAARGLDVDGVTHVFNFDIPEDVESYIHRIGRTGRAGG
                     SGLAITFVAAKDEKHLEEIEKTLGAPIQREIIEQPKIKRVDENGKPVPKPAPKKSGQNR
                     QRDSREGSRSESRRDSRNSSRSDSRNENNRSFNKSSNKKGSTKQGQQRRGR"
                     /db_xref="SSO:000000592"
     mRNA            39525..40877
     CDS             39525..40877
                     /product="ATP-dependent RNA helicase BA2475"
                     /translation="MVYLKNFLELGISETFNHTLRENGITEATPIQEKAIPVILSGKDI
                     IGQAKTGTGKTLAFVLPILEKINPESSDVQALIVAPTRELALQITTEIKKMLVQREDIN
                     VLAIYGGQDVAQQLRKLKGNTHIVVATPGRLLDHIRRETIDLSNLSTIVLDEADQMLYF
                     GFLYDIEDILDETPGSKQTMLFSATMPKDIKKLAKRYMDEPQMIQVQSEEVTVDTIEQR
                     VIETTDRAKPDALRFVMDRDQPFLAVIFCRTKVRASKLYDNLKGLGYNCAELHGDIPQA
                     KRERVMKSFREAKIQYLIATDVAARGLDVDGVTHVFNFDIPEDVESYIHRIGRTGRAGG
                     SGLAITFVAAKDEKHLEEIEKTLGAPIQREIIEQPKIKRVDENGKPVPKPAPKKSGQNR
                     QRDSREGSRSESRRDSRNSSRSDSRNENNRSFNKSSNKKGSTKQGQQRRGR"
                     /db_xref="SSO:000000592"
     gene            complement(42188..42400)
                     /product="FIG01225184: hypothetical protein"
                     /translation="MSKFRKKMIKYLQTFWGCLAFGVLMFAIFLITDLTDSSLNTLGWR
                     DWLGSVAGATILSVGIFTLNKLNLK"
     mRNA            complement(42188..42400)
     CDS             complement(42188..42400)
                     /product="FIG01225184: hypothetical protein"
                     /translation="MSKFRKKMIKYLQTFWGCLAFGVLMFAIFLITDLTDSSLNTLGWR
                     DWLGSVAGATILSVGIFTLNKLNLK"
     gene            42743..43378
                     /product="Transcriptional regulator, AcrR family"
                     /translation="MRIVKEYEERRKEILETAERLFLTKGYTKTTVNDILKEIGIAKGT
                     FYHYFKSKEEVMDEIIMRIIKEDVTKAKRIVSNPDIPVLDKLIKILMEQSPKSGDVKEK
                     MIEQFHQPNNAEMHQKSLVQSIIHLSPVLTEVLEQGIEEGIFSTPYPQETIELLLSSAQ
                     VIFDDGLFQWKPEEMMRRAKAYIKMMEVSVGAKEGSFDYMIEVLMKQK"
                     /db_xref="SSO:000008246"
     mRNA            42743..43378
     CDS             42743..43378
                     /product="Transcriptional regulator, AcrR family"
                     /translation="MRIVKEYEERRKEILETAERLFLTKGYTKTTVNDILKEIGIAKGT
                     FYHYFKSKEEVMDEIIMRIIKEDVTKAKRIVSNPDIPVLDKLIKILMEQSPKSGDVKEK
                     MIEQFHQPNNAEMHQKSLVQSIIHLSPVLTEVLEQGIEEGIFSTPYPQETIELLLSSAQ
                     VIFDDGLFQWKPEEMMRRAKAYIKMMEVSVGAKEGSFDYMIEVLMKQK"
                     /db_xref="SSO:000008246"
     gene            43443..44687
                     /product="Uncharacterized MFS-type transporter"
                     /translation="MPASIQSSLKDFHLMVSGQIITILGSTLLRFALSLYVLDITGRAD
                     IFAGLYAITSIPFLLAPLGGAIADRFNRRNVMVILDFINAAIVLSFIFLLLTESVSILL
                     IGAIMFLLAVISAMYSPVVMASIPQLVPEKKLEQANGIINGVQALSNIVAPVLGGILYG
                     IIGLKMLVITSCLAFFLSAILEMFITIPFIKRAQESHIIPTIVKDMKKGFLYVLKQPFI
                     LKAMLLAALLNLILTPLFVVGGPIMLRVTMQSSDTMYGIGMGLIDFATILGALSIGFFA
                     KKLQMKTLYNWMLIIALLVMPVALSVTPFILNLGYYPPFILFILSSLLIAMIMTIVSIY
                     VITVVQKKTPNENLGKVMAIITAVSQCMAPIGQVVYGFMFEGFSTKNYLPICAISFIMI
                     IIAVVMKKILRNEGN"
                     /db_xref="SSO:000026890"
     mRNA            43443..44687
     CDS             43443..44687
                     /product="Uncharacterized MFS-type transporter"
                     /translation="MPASIQSSLKDFHLMVSGQIITILGSTLLRFALSLYVLDITGRAD
                     IFAGLYAITSIPFLLAPLGGAIADRFNRRNVMVILDFINAAIVLSFIFLLLTESVSILL
                     IGAIMFLLAVISAMYSPVVMASIPQLVPEKKLEQANGIINGVQALSNIVAPVLGGILYG
                     IIGLKMLVITSCLAFFLSAILEMFITIPFIKRAQESHIIPTIVKDMKKGFLYVLKQPFI
                     LKAMLLAALLNLILTPLFVVGGPIMLRVTMQSSDTMYGIGMGLIDFATILGALSIGFFA
                     KKLQMKTLYNWMLIIALLVMPVALSVTPFILNLGYYPPFILFILSSLLIAMIMTIVSIY
                     VITVVQKKTPNENLGKVMAIITAVSQCMAPIGQVVYGFMFEGFSTKNYLPICAISFIMI
                     IIAVVMKKILRNEGN"
                     /db_xref="SSO:000026890"
     gene            44694..44804
                     /product="FIG01228053: hypothetical protein"
                     /translation="MIRRMLKRVSGFGEQVAVWINGKVDRVDAKFTEKIK"
     mRNA            44694..44804
     CDS             44694..44804
                     /product="FIG01228053: hypothetical protein"
                     /translation="MIRRMLKRVSGFGEQVAVWINGKVDRVDAKFTEKIK"
     gene            44829..45080
                     /product="FIG01231899: hypothetical protein"
                     /translation="MSVARSHEEMKESRLKIYMALEEANFIWDERDVIRFREMWNQGMS
                     LPEMAEALRRHHAEVALLVIDQADKYLIENRPIGLGIC"
     mRNA            44829..45080
     CDS             44829..45080
                     /product="FIG01231899: hypothetical protein"
                     /translation="MSVARSHEEMKESRLKIYMALEEANFIWDERDVIRFREMWNQGMS
                     LPEMAEALRRHHAEVALLVIDQADKYLIENRPIGLGIC"
     gene            45100..45555
                     /product="Phage protein"
                     /translation="MKAMENGVYETTKLVSKSKGGKAAMNINQISELDQYQEAALCTWN
                     TNNDFGGHVLNAALGLTGEAGEIADVVKKAIFHGHGFDLAHCPGEEEGNTHKIALELGD
                     ILYYISIMSHEMGYTLEDIAQMNISKLAKRYPGGFSREASQNRVDVK"
                     /db_xref="SSO:000021531"
     mRNA            45100..45555
     CDS             45100..45555
                     /product="Phage protein"
                     /translation="MKAMENGVYETTKLVSKSKGGKAAMNINQISELDQYQEAALCTWN
                     TNNDFGGHVLNAALGLTGEAGEIADVVKKAIFHGHGFDLAHCPGEEEGNTHKIALELGD
                     ILYYISIMSHEMGYTLEDIAQMNISKLAKRYPGGFSREASQNRVDVK"
                     /db_xref="SSO:000021531"
     gene            complement(45787..46212)
                     /product="hypothetical protein"
                     /translation="MILTQEKNIKLIMYFLTLLSFFILIFFSITIFYIPLIFYFIYKSQ
                     NIRKNILEAVFYQLFIWIITVILIITVIWNLLIIRILMLSLSNLDLTSNNTLIISSIAP
                     LYLILFLLLIFGPIKGILYVLQEKEFHYPIISKWINQ"
                     /db_xref="SSO:000009137"
     mRNA            complement(45787..46212)
     CDS             complement(45787..46212)
                     /product="hypothetical protein"
                     /translation="MILTQEKNIKLIMYFLTLLSFFILIFFSITIFYIPLIFYFIYKSQ
                     NIRKNILEAVFYQLFIWIITVILIITVIWNLLIIRILMLSLSNLDLTSNNTLIISSIAP
                     LYLILFLLLIFGPIKGILYVLQEKEFHYPIISKWINQ"
                     /db_xref="SSO:000009137"
     gene            complement(46516..46770)
                     /product="FIG01232899: hypothetical protein"
                     /translation="MAIYEVQVIIQPGGNSAGITMYLNNNPIIGSGTSLGYTAGFTSVS
                     APAIFTTPSGITSTLTVNVGPYSNTLNTLGLTLAVVALT"
     mRNA            complement(46516..46770)
     CDS             complement(46516..46770)
                     /product="FIG01232899: hypothetical protein"
                     /translation="MAIYEVQVIIQPGGNSAGITMYLNNNPIIGSGTSLGYTAGFTSVS
                     APAIFTTPSGITSTLTVNVGPYSNTLNTLGLTLAVVALT"
     gene            complement(47444..48076)
                     /product="Collagen triple helix repeat protein"
                     /translation="MSRKDKFNRSRMSRKDRFNSSKIKSEISISPDLVGPTFPPIPSFT
                     LPTGITGPTGSTGPTGNTGPTGNTGPTGPTFNINFRAEKNVAQSFTSPADIQVSYGSII
                     FNNGGGYSPVTNTFTAPINGIYLFSASIGFNPTLGTTSTLRITIRKNLVSIASQTGRIT
                     TGGTPQLEITTIIDLLAGQTIDIQFSAAENGTLTVGSSNFFSGALLP"
                     /db_xref="SSO:000012357"
     mRNA            complement(47444..48076)
     CDS             complement(47444..48076)
                     /product="Collagen triple helix repeat protein"
                     /translation="MSRKDKFNRSRMSRKDRFNSSKIKSEISISPDLVGPTFPPIPSFT
                     LPTGITGPTGSTGPTGNTGPTGNTGPTGPTFNINFRAEKNVAQSFTSPADIQVSYGSII
                     FNNGGGYSPVTNTFTAPINGIYLFSASIGFNPTLGTTSTLRITIRKNLVSIASQTGRIT
                     TGGTPQLEITTIIDLLAGQTIDIQFSAAENGTLTVGSSNFFSGALLP"
                     /db_xref="SSO:000012357"
     gene            complement(49278..49589)
                     /translation="MKINLVLFVSSIKEKTVPKLMIKTFESDILPIKGDIIDDPGFDSS
                     FHNGYEVVKVSINYASNECFVSLHPLAIELEDIKLDTYIEKLEAYGWLAVPKEELQNI"
     mRNA            complement(49278..49589)
     CDS             complement(49278..49589)
                     /product=""
                     /translation="MKINLVLFVSSIKEKTVPKLMIKTFESDILPIKGDIIDDPGFDSS
                     FHNGYEVVKVSINYASNECFVSLHPLAIELEDIKLDTYIEKLEAYGWLAVPKEELQNI"
     gene            50486..50614
                     /translation="MQTNEKIKDHRFILCFIGCSFVIGIFLLNFNGKYKEKIVFIN"
     mRNA            50486..50614
     CDS             50486..50614
                     /product=""
                     /translation="MQTNEKIKDHRFILCFIGCSFVIGIFLLNFNGKYKEKIVFIN"
     repeat          50518..50752
                     /product="repeat region"
     repeat          50853..51002
                     /product="repeat region"
     gene            50964..51446
                     /product="Phage protein"
                     /translation="MNKQLSFLPKIDRVATQKKLEGVLESVRLYRQFGMMREEMKVTSS
                     YEIRYHGPTNDVGKLLEDIAMANIQQSKREEWIKQTSFRIDQFLSRLGNGRAGKDQRDI
                     IIKRYLEDEDVCDYMVYNEIGMSERTYRRVKARVFYKLAFALRLEVYETEETGGNE"
                     /db_xref="SSO:000021531"
     mRNA            50964..51446
     CDS             50964..51446
                     /product="Phage protein"
                     /translation="MNKQLSFLPKIDRVATQKKLEGVLESVRLYRQFGMMREEMKVTSS
                     YEIRYHGPTNDVGKLLEDIAMANIQQSKREEWIKQTSFRIDQFLSRLGNGRAGKDQRDI
                     IIKRYLEDEDVCDYMVYNEIGMSERTYRRVKARVFYKLAFALRLEVYETEETGGNE"
                     /db_xref="SSO:000021531"
     gene            51446..51880
                     /product="Phage integrase"
                     /translation="MNFVQPIRDPEQIQQLKEYFKEKCLRNYILFIMGINTGLRISDIL
                     KLKVGDVKGSHISMREKKTGKQKRIQITAALKRELKWFIEEREDNEYLLQSRQGKNRPI
                     GRSMAYKILSGAAAEFGLDEIGTHTLRKTYGYHMYMQTKT"
                     /db_xref="SSO:000021513"
     mRNA            51446..51880
     CDS             51446..51880
                     /product="Phage integrase"
                     /translation="MNFVQPIRDPEQIQQLKEYFKEKCLRNYILFIMGINTGLRISDIL
                     KLKVGDVKGSHISMREKKTGKQKRIQITAALKRELKWFIEEREDNEYLLQSRQGKNRPI
                     GRSMAYKILSGAAAEFGLDEIGTHTLRKTYGYHMYMQTKT"
                     /db_xref="SSO:000021513"
     gene            52314..54275
                     /product="FIG01230514: hypothetical protein"
                     /translation="MQRILKFLFMSVFSLICVLYVQTNAFAATAYEGVVKMKQPSGESF
                     EGTLHGDEWFHWVSTKDGDVLLQDQKGYWNYAELKADELKSTGTKYKIDKKPSMAINEY
                     NLNKWIKKYNPQAKKKQEHMNKLQKESPKNIDGTVTPVLGNKKLLVLLIGFTDVDIAYN
                     DNDWSNKFFSTNQKSVKNYYNEVSNGKVQITPAPETYGTQNDGVVKVKLDYAHPSTSGK
                     SMGTVITDALAKADSQVNFASLDTNNDQVVDSKDGFYIVSFLAGNEQASGGPLPNIWAH
                     QSYAPNTNHDGVTVSGMYTAQGEKQYGHMATIGIPAHELGHSFGLPDLYGDNNRVGSLS
                     IMGNGAWNSLQGEEYGTTPDHMDAWSKVKLGFVTPTVVNTTNNFTLNAIPNNYNVLKIP
                     LKDNTYFLVENRAKVGYDASLPTNSGGIAVWHIDESMNNNSSDPHPFIDIEQSVSEYQD
                     PFYYTNQNHAATFGPDTNPNSNTYTGEKTGVTITTTSTSNSAMNVAVTTKEASLIPQTN
                     WTLKYVDSYNWYNLGTYAFDGNKDTFWHTNWSPVAPMPHEIQIDLGATYNLSKFSYLPR
                     QDGQINGTIKDYEFYVSSDGVNWGTAVSIGAFANNTNLKEVSFANKTGRYIKLRALSEV
                     NNNPWTSAAEINVFGVVQ"
     mRNA            52314..54275
     CDS             52314..54275
                     /product="FIG01230514: hypothetical protein"
                     /translation="MQRILKFLFMSVFSLICVLYVQTNAFAATAYEGVVKMKQPSGESF
                     EGTLHGDEWFHWVSTKDGDVLLQDQKGYWNYAELKADELKSTGTKYKIDKKPSMAINEY
                     NLNKWIKKYNPQAKKKQEHMNKLQKESPKNIDGTVTPVLGNKKLLVLLIGFTDVDIAYN
                     DNDWSNKFFSTNQKSVKNYYNEVSNGKVQITPAPETYGTQNDGVVKVKLDYAHPSTSGK
                     SMGTVITDALAKADSQVNFASLDTNNDQVVDSKDGFYIVSFLAGNEQASGGPLPNIWAH
                     QSYAPNTNHDGVTVSGMYTAQGEKQYGHMATIGIPAHELGHSFGLPDLYGDNNRVGSLS
                     IMGNGAWNSLQGEEYGTTPDHMDAWSKVKLGFVTPTVVNTTNNFTLNAIPNNYNVLKIP
                     LKDNTYFLVENRAKVGYDASLPTNSGGIAVWHIDESMNNNSSDPHPFIDIEQSVSEYQD
                     PFYYTNQNHAATFGPDTNPNSNTYTGEKTGVTITTTSTSNSAMNVAVTTKEASLIPQTN
                     WTLKYVDSYNWYNLGTYAFDGNKDTFWHTNWSPVAPMPHEIQIDLGATYNLSKFSYLPR
                     QDGQINGTIKDYEFYVSSDGVNWGTAVSIGAFANNTNLKEVSFANKTGRYIKLRALSEV
                     NNNPWTSAAEINVFGVVQ"
     gene            54832..55008
                     /product="hypothetical protein"
                     /translation="MTAMKNHFSVSLFSLRVKLIELLLVIMKRIFVIGSGGISWLQKKD
                     IEVVVVIAEDLHY"
                     /db_xref="SSO:000009137"
     mRNA            54832..55008
     CDS             54832..55008
                     /product="hypothetical protein"
                     /translation="MTAMKNHFSVSLFSLRVKLIELLLVIMKRIFVIGSGGISWLQKKD
                     IEVVVVIAEDLHY"
                     /db_xref="SSO:000009137"
     gene            55232..55354
                     /product="hypothetical protein"
                     /translation="MAAEKGYGSGCGYGGGFALLIVLFILLIIVGASWCGYGGF"
                     /db_xref="SSO:000009137"
     mRNA            55232..55354
     CDS             55232..55354
                     /product="hypothetical protein"
                     /translation="MAAEKGYGSGCGYGGGFALLIVLFILLIIVGASWCGYGGF"
                     /db_xref="SSO:000009137"
     gene            55483..55914
                     /product="hypothetical protein"
                     /translation="MGSSPYFNKNVSYQTSSIPITEVTQKKSRIIAAEAVTLPKTNNET
                     TNEAINGTTDEKLKKQKNNSSDYSPFQINIPYFNIKITSTEILGVAKSVFMQALIQKVQ
                     DPVFLMNLLNSEGGKKLLNLAGDFFKDTATKSENDKDEN"
                     /db_xref="SSO:000009137"
     mRNA            55483..55914
     CDS             55483..55914
                     /product="hypothetical protein"
                     /translation="MGSSPYFNKNVSYQTSSIPITEVTQKKSRIIAAEAVTLPKTNNET
                     TNEAINGTTDEKLKKQKNNSSDYSPFQINIPYFNIKITSTEILGVAKSVFMQALIQKVQ
                     DPVFLMNLLNSEGGKKLLNLAGDFFKDTATKSENDKDEN"
                     /db_xref="SSO:000009137"
     gene            56215..56475
                     /translation="MASSASQLGGLKTVMSGVSRQAMTNSVSNQVINNSFGSSGGGVIP
                     MLGGDLVIEVPVNLEGRDVARGTYRYTTEYQEREEKRNSAF"
     mRNA            56215..56475
     CDS             56215..56475
                     /product=""
                     /translation="MASSASQLGGLKTVMSGVSRQAMTNSVSNQVINNSFGSSGGGVIP
                     MLGGDLVIEVPVNLEGRDVARGTYRYTTEYQEREEKRNSAF"
     gene            56517..57977
                     /product="Phage tail protein"
                     /translation="MSSFTFNNQRKEYIQLEKGWSPPTWASLKRKFLNTPGYPGARLLG
                     TETDPRRLSVPVGIIVPDGTDLETLKEEIATWLITEQAAELTFDTKLDRTYIAVIDEDF
                     NVDNFVSLGKGTLKFICPMPYKLGPRRKIDFKLQGSRLITNISNNGSEYSDPTFTVKVE
                     NPSTFIDISRKKEEEIQHFRMGYPVSVEERTVEKEQLVMHDEMKTMVGWTQNGPNTDEG
                     ENTGTLKSDSERFVIDNFGAGSKWHGGVARKSLKEPLQDFTVEAIVECWNQNSAKSMGR
                     VEIYLLDVNSDVIGKMSMAEVHVNVASNYGEIHAGKIDEGHHIISTTGDSPWTWNDFTG
                     RLRITRVGNFWAADIARILEKGGYDSESYREYFDVDERYSKNQLAQIMVHIGGWKEAPN
                     LNASINDIKVWKFNKTTTLEAPYYIVRKGDVVEIDTADASIKINGKDAIYTKDLFGDFI
                     NIEKGTNQIEILPSDIGQVEVAYRERYL"
                     /db_xref="SSO:000021554"
     mRNA            56517..57977
     CDS             56517..57977
                     /product="Phage tail protein"
                     /translation="MSSFTFNNQRKEYIQLEKGWSPPTWASLKRKFLNTPGYPGARLLG
                     TETDPRRLSVPVGIIVPDGTDLETLKEEIATWLITEQAAELTFDTKLDRTYIAVIDEDF
                     NVDNFVSLGKGTLKFICPMPYKLGPRRKIDFKLQGSRLITNISNNGSEYSDPTFTVKVE
                     NPSTFIDISRKKEEEIQHFRMGYPVSVEERTVEKEQLVMHDEMKTMVGWTQNGPNTDEG
                     ENTGTLKSDSERFVIDNFGAGSKWHGGVARKSLKEPLQDFTVEAIVECWNQNSAKSMGR
                     VEIYLLDVNSDVIGKMSMAEVHVNVASNYGEIHAGKIDEGHHIISTTGDSPWTWNDFTG
                     RLRITRVGNFWAADIARILEKGGYDSESYREYFDVDERYSKNQLAQIMVHIGGWKEAPN
                     LNASINDIKVWKFNKTTTLEAPYYIVRKGDVVEIDTADASIKINGKDAIYTKDLFGDFI
                     NIEKGTNQIEILPSDIGQVEVAYRERYL"
                     /db_xref="SSO:000021554"
     gene            57974..58771
                     /product="Phage tail protein"
                     /translation="MSNNDLHIFDFKTEQIIAVIKEQDYWDDLRKWELKNNVDQFEFTV
                     SDGTHKAAKLMQQNIILKRVRDGSFVSYVINESEQDSIDRSKKIYALSEHKKLKKVKVI
                     KPQTLEGYTVNQWLDFALEGTKWQRGVTEYASFRTINIKEFTNLLDLLKTIASTFELEI
                     RFRTEVKGSFIVSRYVDMVRKEGRDNGKEIVLGKDLQGIRRIENSQDAISALVGVGPFN
                     EETGEYLTFEKINGGKLYVADADALQRWTEDGSHKYDIYSPQT"
                     /db_xref="SSO:000021554"
     mRNA            57974..58771
     CDS             57974..58771
                     /product="Phage tail protein"
                     /translation="MSNNDLHIFDFKTEQIIAVIKEQDYWDDLRKWELKNNVDQFEFTV
                     SDGTHKAAKLMQQNIILKRVRDGSFVSYVINESEQDSIDRSKKIYALSEHKKLKKVKVI
                     KPQTLEGYTVNQWLDFALEGTKWQRGVTEYASFRTINIKEFTNLLDLLKTIASTFELEI
                     RFRTEVKGSFIVSRYVDMVRKEGRDNGKEIVLGKDLQGIRRIENSQDAISALVGVGPFN
                     EETGEYLTFEKINGGKLYVADADALQRWTEDGSHKYDIYSPQT"
                     /db_xref="SSO:000021554"
     gene            58781..59020
                     /product="Phage tail protein"
                     /translation="MSAERLKQLTEAELKKRINSTVQYEVTPIALEKIFGLSHEKVNKG
                     DIVHIKDTKFTPPLFLEARLIAADECDTNAANDK"
                     /db_xref="SSO:000021554"
     mRNA            58781..59020
     CDS             58781..59020
                     /product="Phage tail protein"
                     /translation="MSAERLKQLTEAELKKRINSTVQYEVTPIALEKIFGLSHEKVNKG
                     DIVHIKDTKFTPPLFLEARLIAADECDTNAANDK"
                     /db_xref="SSO:000021554"
     gene            59381..59518
                     /product="Phage tail protein"
                     /translation="MDKVKKDTLEQVNKDIETTKTELNKKVQEAQNQATGQFNEVNERC
                     "
                     /db_xref="SSO:000021554"
     mRNA            59381..59518
     CDS             59381..59518
                     /product="Phage tail protein"
                     /translation="MDKVKKDTLEQVNKDIETTKTELNKKVQEAQNQATGQFNEVNERC
                     "
                     /db_xref="SSO:000021554"
     gene            60590..61291
                     /product="FIG01231848: hypothetical protein"
                     /translation="MSEQCPINVPCQVAGQTQTPLSDETATPIVTPGAPIVKIPVVLAE
                     RTLQIVVESDISLEPPAVEIKRILKNVFLTQCKLVPVAFVPVPGTPYRRVTRAKLFVQG
                     YIRKNIEYANDECNGVLYDRIANVPFSGFADLTEGDFLSLALVASSSDTTSHFINPKNG
                     DLPRLDKYFFENAVFYNEQPYCELVSAQFFELDFSPCPTNLNEPFDTLREKIVLDLTLK
                     VLQVQQVQVAL"
     mRNA            60590..61291
     CDS             60590..61291
                     /product="FIG01231848: hypothetical protein"
                     /translation="MSEQCPINVPCQVAGQTQTPLSDETATPIVTPGAPIVKIPVVLAE
                     RTLQIVVESDISLEPPAVEIKRILKNVFLTQCKLVPVAFVPVPGTPYRRVTRAKLFVQG
                     YIRKNIEYANDECNGVLYDRIANVPFSGFADLTEGDFLSLALVASSSDTTSHFINPKNG
                     DLPRLDKYFFENAVFYNEQPYCELVSAQFFELDFSPCPTNLNEPFDTLREKIVLDLTLK
                     VLQVQQVQVAL"
     gene            61417..62301
                     /product="FIG01235417: hypothetical protein"
                     /translation="MKNPWIGKGIWDEIYKYKKLNIQDNLHEKRGGKEEIPPELKGEYV
                     ASKLEKEGKASGSQIGPLIRSLVVKTPFSIFSEVTSFKIFPKINVKNQEAFVFRDEKGV
                     EGRELDCKLLTTVQQYHSDSYCKLVSLNLHEKRIHFELYNQKNKGNKEENKVEASSWIP
                     IHSIILESENGEDVNNFITAKLPIEIGRYKGEISLREKVVFKEKVIGIKEVEQEIILTK
                     TEFLIPKVKKNGQNTLTVEKGSLLVEGYIYQCIEYISEQSTLHDNEHQLIQNIVLELII
                     QVIQEQEVQVRIK"
     mRNA            61417..62301
     CDS             61417..62301
                     /product="FIG01235417: hypothetical protein"
                     /translation="MKNPWIGKGIWDEIYKYKKLNIQDNLHEKRGGKEEIPPELKGEYV
                     ASKLEKEGKASGSQIGPLIRSLVVKTPFSIFSEVTSFKIFPKINVKNQEAFVFRDEKGV
                     EGRELDCKLLTTVQQYHSDSYCKLVSLNLHEKRIHFELYNQKNKGNKEENKVEASSWIP
                     IHSIILESENGEDVNNFITAKLPIEIGRYKGEISLREKVVFKEKVIGIKEVEQEIILTK
                     TEFLIPKVKKNGQNTLTVEKGSLLVEGYIYQCIEYISEQSTLHDNEHQLIQNIVLELII
                     QVIQEQEVQVRIK"
     repeat          61505..62622
                     /product="repeat region"
     gene            complement(62818..63291)
                     /product="hypothetical protein"
                     /translation="MDDRPSRQWKLRQKLRALKTKNNNDTNPLFSECLESLGNETLIFS
                     QEKSQQIATILMNSFPITISGRIDWEQIDNQFIASNKEQLISLIRANQLDFDEQIFIIW
                     DNYEIPVVSTNLDKVFQSLVDVDAVSFYYWLLDKEYSFVIEINDEELIRVGFR"
                     /db_xref="SSO:000009137"
     mRNA            complement(62818..63291)
     CDS             complement(62818..63291)
                     /product="hypothetical protein"
                     /translation="MDDRPSRQWKLRQKLRALKTKNNNDTNPLFSECLESLGNETLIFS
                     QEKSQQIATILMNSFPITISGRIDWEQIDNQFIASNKEQLISLIRANQLDFDEQIFIIW
                     DNYEIPVVSTNLDKVFQSLVDVDAVSFYYWLLDKEYSFVIEINDEELIRVGFR"
                     /db_xref="SSO:000009137"
     gene            63968..64273
                     /product="hypothetical homeodomain-like"
                     /translation="MKTRVHYPEEIKWKVVEMKKDGYSNRTIMDNFGIKNVSQIKTWMK
                     WYRTGQTYHFQQPVGEQYSYGKGPKALNELEQLRLENKQLKTKLLIWGKYLEIERS"
     mRNA            63968..64273
     CDS             63968..64273
                     /product="hypothetical homeodomain-like"
                     /translation="MKTRVHYPEEIKWKVVEMKKDGYSNRTIMDNFGIKNVSQIKTWMK
                     WYRTGQTYHFQQPVGEQYSYGKGPKALNELEQLRLENKQLKTKLLIWGKYLEIERS"
     gene            64776..65486
                     /product="SAM-dependent methyltransferase"
                     /translation="MKNETLHTQEDILKMLDSLLRPAEPFWNEFYENREKDVPFFENVP
                     DENLVSYIQKERVSKGKVLELGCGPGRNAIYLATQGFDVTAVDLSVEGINWAKERALAK
                     GVEIHFICDSIFNLEVQNEFDFVYDSGCLHHIPPHRRINYVDLIKNSLKSGGYFGLTCF
                     AAGDLDERNGSEITDWDVYRGWSLKGGLAYSEEKLREIFKEFEVIEIRRMEQMKQPNEM
                     FGESFLWTALFKKK"
                     /db_xref="SSO:000007212"
     mRNA            64776..65486
     CDS             64776..65486
                     /product="SAM-dependent methyltransferase"
                     /translation="MKNETLHTQEDILKMLDSLLRPAEPFWNEFYENREKDVPFFENVP
                     DENLVSYIQKERVSKGKVLELGCGPGRNAIYLATQGFDVTAVDLSVEGINWAKERALAK
                     GVEIHFICDSIFNLEVQNEFDFVYDSGCLHHIPPHRRINYVDLIKNSLKSGGYFGLTCF
                     AAGDLDERNGSEITDWDVYRGWSLKGGLAYSEEKLREIFKEFEVIEIRRMEQMKQPNEM
                     FGESFLWTALFKKK"
                     /db_xref="SSO:000007212"
     gene            65604..66011
                     /product="PhnB protein; putative DNA binding
                     3-demethylubiquinone-9 3-methyltransferase domain protein"
                     /translation="MSNTNQKITTFLMFEGKAEEAMNFYTSLFDQSEIVSISRYDENGP
                     GKEGTVIHATFTLNGQEFMCIDSYVNHNFTFTPAISLYVTCETEEEIETVFHKLAQDGA
                     ILMPLGSYPFSKKFGWLNDKYGVSWQLTLAE"
     mRNA            65604..66011
     CDS             65604..66011
                     /product="PhnB protein; putative DNA binding
                     3-demethylubiquinone-9 3-methyltransferase domain protein"
                     /translation="MSNTNQKITTFLMFEGKAEEAMNFYTSLFDQSEIVSISRYDENGP
                     GKEGTVIHATFTLNGQEFMCIDSYVNHNFTFTPAISLYVTCETEEEIETVFHKLAQDGA
                     ILMPLGSYPFSKKFGWLNDKYGVSWQLTLAE"
     gene            66346..67128
                     /product="Uncharacterized methyltransferase YbaJ"
                     /translation="MDTTQQNSNAWDKKVEEGSRYTQPVSSEVIEKSKSGEWEITVTTE
                     KSVPRKWFPKSLDGLKILCLASGGGQQAPVLAAAGADVTVTDISKKQLEQDEKVAKRDG
                     LTLKTVQGDMSDLGDFEDEYFDIVINPVSNLFVKDVHLVWNEVSRVLKNEGILIAGFTN
                     PLLWIFDDNQEQKGILDVKHSIPSSTLDYLPEDEVQDYIDSNQTIEYAHTLEDQIQGQI
                     EAGFAITGFYEDDFGGTRILDKHIKTFIATKAIKLKMD"
                     /db_xref="SSO:000027372"
     mRNA            66346..67128
     CDS             66346..67128
                     /product="Uncharacterized methyltransferase YbaJ"
                     /translation="MDTTQQNSNAWDKKVEEGSRYTQPVSSEVIEKSKSGEWEITVTTE
                     KSVPRKWFPKSLDGLKILCLASGGGQQAPVLAAAGADVTVTDISKKQLEQDEKVAKRDG
                     LTLKTVQGDMSDLGDFEDEYFDIVINPVSNLFVKDVHLVWNEVSRVLKNEGILIAGFTN
                     PLLWIFDDNQEQKGILDVKHSIPSSTLDYLPEDEVQDYIDSNQTIEYAHTLEDQIQGQI
                     EAGFAITGFYEDDFGGTRILDKHIKTFIATKAIKLKMD"
                     /db_xref="SSO:000027372"
     gene            complement(67286..68929)
                     /product="Pyruvate decarboxylase (EC 4.1.1.1);
                     Indole-3-pyruvate decarboxylase (EC 4.1.1.74)"
                     /translation="MDRLHELGIEHTFGVPGDYNLAFLDDVVAHENLKWIGNCNELNAA
                     YAADGYARIKRIAALITTFGVGELSAINGIAGSYAENVPVIKITGTPPTKVMENGAIVH
                     HTLGDGKFDHFSNMYREITVAQTNVKPEHAAEEIDRVLRACWNEKRPVHINLPIDVYNK
                     PINKPTEPILYKPILSNKEALDKMLLHATSIINNAKKPVILADFEVDRFHAKENLHQFV
                     EKTGFPIATLSMGKGIFPEKHPQFIGIYTGDVSSPYLRKRIDESDCIISIGVKLTDTIT
                     GGFTQGFTKEQVIEIHPYTVKIIDKKYGPVVMQDVLQHLSDSIAHRNKDTLEIKPFISA
                     SSPFTEEFNPKAQMVTQKRFWQQMYHFLQENDILIVEQGTPFFGSAAIPLPNNTAYVGQ
                     PLWGSIGYTLPALLGTQLANLSRRNILIIGDGSFQVTAQELSTILRQNLKPIIFLINNN
                     GYTVERAIHGQNQPYNDIQMWDYNKLSMVFGSEEKSLTFKVENEAELAEVLTNITFNKN
                     QLIFIEVIMSQSDQPELLAKLGKRFGQQNS"
     mRNA            complement(67286..68929)
     CDS             complement(67286..68929)
                     /product="Pyruvate decarboxylase (EC 4.1.1.1);
                     Indole-3-pyruvate decarboxylase (EC 4.1.1.74)"
                     /translation="MDRLHELGIEHTFGVPGDYNLAFLDDVVAHENLKWIGNCNELNAA
                     YAADGYARIKRIAALITTFGVGELSAINGIAGSYAENVPVIKITGTPPTKVMENGAIVH
                     HTLGDGKFDHFSNMYREITVAQTNVKPEHAAEEIDRVLRACWNEKRPVHINLPIDVYNK
                     PINKPTEPILYKPILSNKEALDKMLLHATSIINNAKKPVILADFEVDRFHAKENLHQFV
                     EKTGFPIATLSMGKGIFPEKHPQFIGIYTGDVSSPYLRKRIDESDCIISIGVKLTDTIT
                     GGFTQGFTKEQVIEIHPYTVKIIDKKYGPVVMQDVLQHLSDSIAHRNKDTLEIKPFISA
                     SSPFTEEFNPKAQMVTQKRFWQQMYHFLQENDILIVEQGTPFFGSAAIPLPNNTAYVGQ
                     PLWGSIGYTLPALLGTQLANLSRRNILIIGDGSFQVTAQELSTILRQNLKPIIFLINNN
                     GYTVERAIHGQNQPYNDIQMWDYNKLSMVFGSEEKSLTFKVENEAELAEVLTNITFNKN
                     QLIFIEVIMSQSDQPELLAKLGKRFGQQNS"
     gene            69077..69559
                     /product="Transcriptional regulator, MarR family"
                     /translation="MTQHKEEQMNEALALFYFAYKTFTEKPDEIIKEYGIQRVHHRILF
                     FIARFPGISVNELLSLLEISKQALHGPLRQLVEKGLIESNEATHDRRVKQLSLTEQGAD
                     LEKKLSDVQRQQMGAIFSKFGESCEDNWHQVMNEMANSRSGFDAWISKREIPVDQK"
                     /db_xref="SSO:000025935"
     mRNA            69077..69559
     CDS             69077..69559
                     /product="Transcriptional regulator, MarR family"
                     /translation="MTQHKEEQMNEALALFYFAYKTFTEKPDEIIKEYGIQRVHHRILF
                     FIARFPGISVNELLSLLEISKQALHGPLRQLVEKGLIESNEATHDRRVKQLSLTEQGAD
                     LEKKLSDVQRQQMGAIFSKFGESCEDNWHQVMNEMANSRSGFDAWISKREIPVDQK"
                     /db_xref="SSO:000025935"
     gene            69725..70462
                     /product="Phosphoglycerate mutase (EC 5.4.2.11)"
                     /translation="MIKLVLIRHGQSLWNLENRFTGWTDVDLSENGLSEAREAGAILKK
                     NRYTFDVAYTSVLKRAIRTLWIVLHEMDLTWVPIHKSWKLNERHYGALQGLNKDETAQK
                     YGEEQVHIWRRSVDVRPPALTEDDPRYEATDPRYKTLKKGEFPLTECLEDTEKRVLAYW
                     HSEIAPILKNGNKVIISSHGNTIRSLVKYLDNLSSDGVVSLNIPTSIPLVYELDENLRP
                     IRHYYLSMDGEVPEGEIPKHISF"
                     /db_xref="SSO:000005972"
     mRNA            69725..70462
     CDS             69725..70462
                     /product="Phosphoglycerate mutase (EC 5.4.2.11)"
                     /translation="MIKLVLIRHGQSLWNLENRFTGWTDVDLSENGLSEAREAGAILKK
                     NRYTFDVAYTSVLKRAIRTLWIVLHEMDLTWVPIHKSWKLNERHYGALQGLNKDETAQK
                     YGEEQVHIWRRSVDVRPPALTEDDPRYEATDPRYKTLKKGEFPLTECLEDTEKRVLAYW
                     HSEIAPILKNGNKVIISSHGNTIRSLVKYLDNLSSDGVVSLNIPTSIPLVYELDENLRP
                     IRHYYLSMDGEVPEGEIPKHISF"
                     /db_xref="SSO:000005972"
     gene            70701..71438
                     /product="SpoIISA like protein"
                     /translation="MISNIRIGLFVLAIVFVVLVFFYWKNEELYEEKKQRIRKTWYGLF
                     IISVTVYFMIKGIDLTLWKNLLMFTAMVIFVDIAFILTPNISEIWGAKFSDIGKTVQSI
                     KRSLIASKARGEIYTTIIQNVNPAVFGTMEWHTEEEYTKSLNVFLDSYGEKIGAKIVVF
                     EAAKELNTNFRGIRSQFSIIVPLEHIEQLNEQKAVQVENVGIIPAKIVSDVFIVIDGKK
                     NNLQDRDFENVYNLTIHHSYFSK"
                     /db_xref="SSO:000025005"
     mRNA            70701..71438
     CDS             70701..71438
                     /product="SpoIISA like protein"
                     /translation="MISNIRIGLFVLAIVFVVLVFFYWKNEELYEEKKQRIRKTWYGLF
                     IISVTVYFMIKGIDLTLWKNLLMFTAMVIFVDIAFILTPNISEIWGAKFSDIGKTVQSI
                     KRSLIASKARGEIYTTIIQNVNPAVFGTMEWHTEEEYTKSLNVFLDSYGEKIGAKIVVF
                     EAAKELNTNFRGIRSQFSIIVPLEHIEQLNEQKAVQVENVGIIPAKIVSDVFIVIDGKK
                     NNLQDRDFENVYNLTIHHSYFSK"
                     /db_xref="SSO:000025005"
     gene            71551..71679
                     /product="hypothetical protein"
                     /translation="MVKDYDNDFFKEDNEDTTDFSLIKGDALQQVEELEEELKRKS"
                     /db_xref="SSO:000009137"
     mRNA            71551..71679
     CDS             71551..71679
                     /product="hypothetical protein"
                     /translation="MVKDYDNDFFKEDNEDTTDFSLIKGDALQQVEELEEELKRKS"
                     /db_xref="SSO:000009137"
     gene            71752..71928
                     /product="FIG01230354: hypothetical protein"
                     /translation="MAEVNVQKSSFFKEKKEESNTDFSLVKGALTENINRLEKLMNNSS
                     SKYIQVKRTKENA"
     mRNA            71752..71928
     CDS             71752..71928
                     /product="FIG01230354: hypothetical protein"
                     /translation="MAEVNVQKSSFFKEKKEESNTDFSLVKGALTENINRLEKLMNNSS
                     SKYIQVKRTKENA"
     gene            complement(71947..72336)
                     /product="FIG01229035: hypothetical protein"
                     /translation="MKKFAAIITLCLLFFSFTIGCERASLNKIGKDVYYMQIKGEGAIE
                     KVDGRNLRNYTLPAYHEDGVKKQITFRSTKKENDHKLNEDAFLRLYVDQDDNSKNEISS
                     IEVKSYEEIQKTDLPKKVKDKFTIK"
     mRNA            complement(71947..72336)
     CDS             complement(71947..72336)
                     /product="FIG01229035: hypothetical protein"
                     /translation="MKKFAAIITLCLLFFSFTIGCERASLNKIGKDVYYMQIKGEGAIE
                     KVDGRNLRNYTLPAYHEDGVKKQITFRSTKKENDHKLNEDAFLRLYVDQDDNSKNEISS
                     IEVKSYEEIQKTDLPKKVKDKFTIK"
     gene            72548..74017
                     /product="Cytosol nonspecific dipeptidase (EC 3.4.13.18)"
                     /translation="MYSTLEQLTKHPVFYHFAEISKIPRGSGNEKEISDYLVGFAKERN
                     LEVIQDEALNVIIKKEATAGYENVPAIIIQGHMDMVCEKNQATVHDFEKDPIELRIIGD
                     MLYANQTTLGADNGIAVAYALALLDSKEIPHPALEVVITTEEETTMGGAFAIDPNHFEG
                     KIFINIDSEEDHKLLVSSAGGAKAVETIPVIWDETPANMDAYRLYVGGLKGGHSGMEID
                     KQRGNANKVLGRVLRDLSAHTEFNISEVHGGLKTNAIPRESVATILIRTEDVGQVEEKL
                     ESWTRVLQEEMRAVDSDVHVTLTKLDETVEKVFAKETQKQLISSLFLIPNGIQSMSMDI
                     KGLVESSTNLGVIETLQDEIKLRNEVRSSVSSLKQHVAEEIKYIAELVGATFEIESEYP
                     EWPYNPNSQIRNLFEKVHQEKYNKEIEIFAVHAGIECSAFVQKMPELDAISFGPDIFNV
                     HTPDEHISISSVVNNWGFFVDVMKGTKELAK"
                     /db_xref="SSO:000001971"
     mRNA            72548..74017
     CDS             72548..74017
                     /product="Cytosol nonspecific dipeptidase (EC 3.4.13.18)"
                     /translation="MYSTLEQLTKHPVFYHFAEISKIPRGSGNEKEISDYLVGFAKERN
                     LEVIQDEALNVIIKKEATAGYENVPAIIIQGHMDMVCEKNQATVHDFEKDPIELRIIGD
                     MLYANQTTLGADNGIAVAYALALLDSKEIPHPALEVVITTEEETTMGGAFAIDPNHFEG
                     KIFINIDSEEDHKLLVSSAGGAKAVETIPVIWDETPANMDAYRLYVGGLKGGHSGMEID
                     KQRGNANKVLGRVLRDLSAHTEFNISEVHGGLKTNAIPRESVATILIRTEDVGQVEEKL
                     ESWTRVLQEEMRAVDSDVHVTLTKLDETVEKVFAKETQKQLISSLFLIPNGIQSMSMDI
                     KGLVESSTNLGVIETLQDEIKLRNEVRSSVSSLKQHVAEEIKYIAELVGATFEIESEYP
                     EWPYNPNSQIRNLFEKVHQEKYNKEIEIFAVHAGIECSAFVQKMPELDAISFGPDIFNV
                     HTPDEHISISSVVNNWGFFVDVMKGTKELAK"
                     /db_xref="SSO:000001971"
     gene            74330..75139
                     /product="FIG01226918: hypothetical protein"
                     /translation="MKGRKHFIVCMVLLFFTFSFIGVQKIIAEEVEFSGTTAPLNVNVR
                     EAKSLNANIVDVIPGNTKASFKGWEYGETVKDYWTGNLDNRWFYYFKDGKKVYVTSAYI
                     NGNPPSTPTDRKLSVPNILQERSNWCWAGTSVSVLNYFGKTPSQDQYVRYVKGGSYNNP
                     ATSREIQYGLSGYGVSSAISSGAKSYDWFKSQINSNQPMIALIMWQNGANIGHFLVLDG
                     FYKGTNGTDYITYMDPWYGDHYNHNFSTFHNNNNFWWSETVYNIHAN"
     mRNA            74330..75139
     CDS             74330..75139
                     /product="FIG01226918: hypothetical protein"
                     /translation="MKGRKHFIVCMVLLFFTFSFIGVQKIIAEEVEFSGTTAPLNVNVR
                     EAKSLNANIVDVIPGNTKASFKGWEYGETVKDYWTGNLDNRWFYYFKDGKKVYVTSAYI
                     NGNPPSTPTDRKLSVPNILQERSNWCWAGTSVSVLNYFGKTPSQDQYVRYVKGGSYNNP
                     ATSREIQYGLSGYGVSSAISSGAKSYDWFKSQINSNQPMIALIMWQNGANIGHFLVLDG
                     FYKGTNGTDYITYMDPWYGDHYNHNFSTFHNNNNFWWSETVYNIHAN"
     gene            75165..75770
                     /product="FIG01226466: hypothetical protein"
                     /translation="MGKLLKLVIPCMCLMTVIIFASKISYASKNKSESVQSIALKDYQY
                     SKGSSSENLSFEKITTSPFSLPIYETIPAQQILNSSEFKNLLLPTNEKLWFIMKGEQPE
                     GLIVANDTEPIRTGGENRSKDLYGLYKAIKNNTNETKDISYFEFEGQGILVVNQNNDQE
                     IYLSKGAAAILKLPAGQKVLSSEVIQKMKERIVTSFEK"
     mRNA            75165..75770
     CDS             75165..75770
                     /product="FIG01226466: hypothetical protein"
                     /translation="MGKLLKLVIPCMCLMTVIIFASKISYASKNKSESVQSIALKDYQY
                     SKGSSSENLSFEKITTSPFSLPIYETIPAQQILNSSEFKNLLLPTNEKLWFIMKGEQPE
                     GLIVANDTEPIRTGGENRSKDLYGLYKAIKNNTNETKDISYFEFEGQGILVVNQNNDQE
                     IYLSKGAAAILKLPAGQKVLSSEVIQKMKERIVTSFEK"
     gene            complement(75911..76162)
                     /product="Transcriptional regulator, LuxR family"
                     /translation="MKRILTERELEVAIYVAKGYTDAEISRKIYVTPRRISTIINHIKE
                     KWHINSRVELGILVYHYGFIDAPLFSNKEIQLCKKVVQ"
                     /db_xref="SSO:000010095"
     mRNA            complement(75911..76162)
     CDS             complement(75911..76162)
                     /product="Transcriptional regulator, LuxR family"
                     /translation="MKRILTERELEVAIYVAKGYTDAEISRKIYVTPRRISTIINHIKE
                     KWHINSRVELGILVYHYGFIDAPLFSNKEIQLCKKVVQ"
                     /db_xref="SSO:000010095"
     gene            76540..77418
                     /product="Transcriptional regulator, Xre family"
                     /translation="MEFYNLGIIIKELRKKKNMSQSELCHGICSQSQISKIEKGIIYPS
                     SILLYQLSERLGIDPNYIFALTKNKKIKYIENVKCVMRDCVKQKEYNELYEIVKKEKNE
                     NNFQSKEDKQFLLWHEAIAIYYVNGATINAFDILNRALKQTLSSSNFLSEKEISIMNSI
                     AIIHAENEEYEKSINILKQSLINFNKIEFPREKEIKLRLIHTLTKCLHLANQYEEAIKY
                     SEIGIKLAINMNTLYLLGELFFEKGAILLKVQHSNEVGLTYIKKALFIFELTERKQYIK
                     MIKDKYIKNEE"
                     /db_xref="SSO:000025957"
     mRNA            76540..77418
     CDS             76540..77418
                     /product="Transcriptional regulator, Xre family"
                     /translation="MEFYNLGIIIKELRKKKNMSQSELCHGICSQSQISKIEKGIIYPS
                     SILLYQLSERLGIDPNYIFALTKNKKIKYIENVKCVMRDCVKQKEYNELYEIVKKEKNE
                     NNFQSKEDKQFLLWHEAIAIYYVNGATINAFDILNRALKQTLSSSNFLSEKEISIMNSI
                     AIIHAENEEYEKSINILKQSLINFNKIEFPREKEIKLRLIHTLTKCLHLANQYEEAIKY
                     SEIGIKLAINMNTLYLLGELFFEKGAILLKVQHSNEVGLTYIKKALFIFELTERKQYIK
                     MIKDKYIKNEE"
                     /db_xref="SSO:000025957"
     gene            77559..77837
                     /product="Transcriptional regulator, AbrB family"
                     /translation="MKSRGITRKADSMGRIVIPMEIRRSLGIVEKDSLEMFIEEDQIIL
                     RKYQSPRACALTGDISDSNISLANGKIIVSPEGTELLIKKLQQYLLK"
                     /db_xref="SSO:000025914"
     mRNA            77559..77837
     CDS             77559..77837
                     /product="Transcriptional regulator, AbrB family"
                     /translation="MKSRGITRKADSMGRIVIPMEIRRSLGIVEKDSLEMFIEEDQIIL
                     RKYQSPRACALTGDISDSNISLANGKIIVSPEGTELLIKKLQQYLLK"
                     /db_xref="SSO:000025914"
     gene            78449..79699
                     /product="FIG01235411: hypothetical protein"
                     /translation="MNKGILQITEIEEISIPNVLKDKIKNLIDHELKTHNPYTCDQEIA
                     ASFSREWLNCLIDYSKKTSNSDMKKLLHMIKVANCGGNVPPTLIKNIPCDPMETLLPGE
                     NRKGFNYGEDEDDRMKKYFYAEWVTWLFATLFNYDALIHPSEHAGKNRFHLISPLNNDE
                     VLRNVGASTGGGNFYQHNDATVYTDMKDQSDIEARLKIFNTNLEIVSNRLNKSVERIVS
                     EITCGKFTRVDALLLKGVLNLKTQTHIGTPKLLQKHLEENHFSKDDILAISKMPIAHIA
                     GMADGEISGFVGEINQIIFLDDNGDIIATCLNGAENRLIYVGKSEEEKLKFDMFLELLR
                     TTPTYKVPLTSEDLLIIPNSYYGKQTNVTHGRERLSEEEYKIPIGDNKYGRRIVCRQYV
                     SSRLRDQKESYFTDIIN"
     mRNA            78449..79699
     CDS             78449..79699
                     /product="FIG01235411: hypothetical protein"
                     /translation="MNKGILQITEIEEISIPNVLKDKIKNLIDHELKTHNPYTCDQEIA
                     ASFSREWLNCLIDYSKKTSNSDMKKLLHMIKVANCGGNVPPTLIKNIPCDPMETLLPGE
                     NRKGFNYGEDEDDRMKKYFYAEWVTWLFATLFNYDALIHPSEHAGKNRFHLISPLNNDE
                     VLRNVGASTGGGNFYQHNDATVYTDMKDQSDIEARLKIFNTNLEIVSNRLNKSVERIVS
                     EITCGKFTRVDALLLKGVLNLKTQTHIGTPKLLQKHLEENHFSKDDILAISKMPIAHIA
                     GMADGEISGFVGEINQIIFLDDNGDIIATCLNGAENRLIYVGKSEEEKLKFDMFLELLR
                     TTPTYKVPLTSEDLLIIPNSYYGKQTNVTHGRERLSEEEYKIPIGDNKYGRRIVCRQYV
                     SSRLRDQKESYFTDIIN"
     gene            79767..80525
                     /product="Transmembrane protein YfcA"
                     /translation="MDFTIELLILLFLVAVLAGWIDTIAGGGGMITIPIMLLVGMSPSV
                     AIATNKLQGSSGTLMATVFFIKKKEINLKEMRLSILMTFFGSVLGGWLVLQIRAEYLIM
                     ILPFLLIIIGLYFLLSPNIANEDRPRKISMLLFALTVPPFLGFYDGFFGPGTGSLIALA
                     FILLCGYSATRATANAKILNFTSNFAALLYFIIFGQIDWTIGLIMMLGQIIGSYIGAKM
                     VLTKGTSLIRPIVVIVCFVMAIKIFLQNMN"
                     /db_xref="SSO:000039768"
     mRNA            79767..80525
     CDS             79767..80525
                     /product="Transmembrane protein YfcA"
                     /translation="MDFTIELLILLFLVAVLAGWIDTIAGGGGMITIPIMLLVGMSPSV
                     AIATNKLQGSSGTLMATVFFIKKKEINLKEMRLSILMTFFGSVLGGWLVLQIRAEYLIM
                     ILPFLLIIIGLYFLLSPNIANEDRPRKISMLLFALTVPPFLGFYDGFFGPGTGSLIALA
                     FILLCGYSATRATANAKILNFTSNFAALLYFIIFGQIDWTIGLIMMLGQIIGSYIGAKM
                     VLTKGTSLIRPIVVIVCFVMAIKIFLQNMN"
                     /db_xref="SSO:000039768"
     gene            80778..81437
                     /product="Xenobiotic acyltransferase XAT family"
                     /translation="MKHPLFNHWSETKYIKDIVTNPLIEVGEYSYYSGYYGHQNFEDGC
                     VRYLWGDAKSQALFNPIEQMGWHLDKLIIGNYVCIASGVVILMGGNHNHHSEWITVYPF
                     AEQIEQSYETKGDTVIKSDAWIGMNAIIMPGVTIGEGAIVAAGSVVSKDVPPYTIVGGN
                     PAKEIKKRFTDTEINMLMEMRWFDWDRKLIEKAIPLLSSPSIEPLFAFYKNEVKNK"
                     /db_xref="SSO:000041695"
     mRNA            80778..81437
     CDS             80778..81437
                     /product="Xenobiotic acyltransferase XAT family"
                     /translation="MKHPLFNHWSETKYIKDIVTNPLIEVGEYSYYSGYYGHQNFEDGC
                     VRYLWGDAKSQALFNPIEQMGWHLDKLIIGNYVCIASGVVILMGGNHNHHSEWITVYPF
                     AEQIEQSYETKGDTVIKSDAWIGMNAIIMPGVTIGEGAIVAAGSVVSKDVPPYTIVGGN
                     PAKEIKKRFTDTEINMLMEMRWFDWDRKLIEKAIPLLSSPSIEPLFAFYKNEVKNK"
                     /db_xref="SSO:000041695"
     gene            81920..83233
                     /product="D-alanyl-D-alanine carboxypeptidase (EC
                     3.4.16.4)"
                     /translation="MKGMFCKRFIAIVTVLTLFFSMFVTFGRAAAETVSAIDVEAGSAI
                     LIEANSGKILYQKNADESLAIASMTKMMSEYLVHEAVDKGKLKWDQKVKISEYAHKISQ
                     DRSLSNVPLENGGSYTVKELYEAMAIYSANGATIALVEEIAGKEGNFVKMMNDKSKEFG
                     MKDYKFVNSTGLTNQDLKGYHLEGTTLDEKNKMSARDCAILAQRLIQDFPKILNTAKIP
                     KKTFQEGGKYPIDMANFNWMLKGLIKQYEGVDGLKTGTTPEAGDCFTGTVERNGMRLIS
                     VVIKAKSHTARFDETKKLYDYGFANFEVKNVYGKDSVVKGHETVRVANAKEKDVVVQTK
                     QAVSLPMRKGNKDGYKKEFKVSNKEPEAPIKKGVTISKIIISPKDNTDPGFLSGNSLQI
                     DLVTKSDVEQANWFTRFIRKTGSFFSGMWDSAIDIVKS"
                     /db_xref="SSO:000001995"
     mRNA            81920..83233
     CDS             81920..83233
                     /product="D-alanyl-D-alanine carboxypeptidase (EC
                     3.4.16.4)"
                     /translation="MKGMFCKRFIAIVTVLTLFFSMFVTFGRAAAETVSAIDVEAGSAI
                     LIEANSGKILYQKNADESLAIASMTKMMSEYLVHEAVDKGKLKWDQKVKISEYAHKISQ
                     DRSLSNVPLENGGSYTVKELYEAMAIYSANGATIALVEEIAGKEGNFVKMMNDKSKEFG
                     MKDYKFVNSTGLTNQDLKGYHLEGTTLDEKNKMSARDCAILAQRLIQDFPKILNTAKIP
                     KKTFQEGGKYPIDMANFNWMLKGLIKQYEGVDGLKTGTTPEAGDCFTGTVERNGMRLIS
                     VVIKAKSHTARFDETKKLYDYGFANFEVKNVYGKDSVVKGHETVRVANAKEKDVVVQTK
                     QAVSLPMRKGNKDGYKKEFKVSNKEPEAPIKKGVTISKIIISPKDNTDPGFLSGNSLQI
                     DLVTKSDVEQANWFTRFIRKTGSFFSGMWDSAIDIVKS"
                     /db_xref="SSO:000001995"
     gene            83730..84839
                     /product="O-acetyl transferase (EC 2.3.1.-)"
                     /translation="MSKRIKELDSIRGLAALTVVFGHFCLMLPSLPNSIKFSPLRFLWA
                     GGEAVIVFYVLSGFVLSMALYHSKTNYWGYLIKRFVRIYIPYYFWIIVSFVLFILFSSY
                     EVVGLRDWFYDRWQGSITKLDILNHFVLLNNFFTENYNPVIWSLAQEMRISIVFPLLFL
                     LFYKLNWKKTILFALSFSIISVFLNVLYIGKAEGFYNGYADTLHFTSMFMVGMLLFKYQ
                     EKLIYSYRNMKKFKKGFLIALGIILYLYSILIYGFSRNDTTFLLKDWGVVMGVGIFIIM
                     AMSNLKVKAFLNKSVFVYLGEISYSIYLCHFPIMMVLFKLLYTKIPIFFLLTLCIAMTL
                     LFSIVSYHLIEKKCINWAKQRTTNFLKKV"
                     /db_xref="SSO:000011899"
     mRNA            83730..84839
     CDS             83730..84839
                     /product="O-acetyl transferase (EC 2.3.1.-)"
                     /translation="MSKRIKELDSIRGLAALTVVFGHFCLMLPSLPNSIKFSPLRFLWA
                     GGEAVIVFYVLSGFVLSMALYHSKTNYWGYLIKRFVRIYIPYYFWIIVSFVLFILFSSY
                     EVVGLRDWFYDRWQGSITKLDILNHFVLLNNFFTENYNPVIWSLAQEMRISIVFPLLFL
                     LFYKLNWKKTILFALSFSIISVFLNVLYIGKAEGFYNGYADTLHFTSMFMVGMLLFKYQ
                     EKLIYSYRNMKKFKKGFLIALGIILYLYSILIYGFSRNDTTFLLKDWGVVMGVGIFIIM
                     AMSNLKVKAFLNKSVFVYLGEISYSIYLCHFPIMMVLFKLLYTKIPIFFLLTLCIAMTL
                     LFSIVSYHLIEKKCINWAKQRTTNFLKKV"
                     /db_xref="SSO:000011899"
     gene            85042..85632
                     /product="lipase/acylhydrolase, putative"
                     /translation="MWKRFVAIGDSFTEGIGDEVEGIALKSWIDHFVQLCENDIKYANL
                     AKRGLVTKEIRSQQLEKALTFNPDLVSLIAGANDVLKGRWNHDAYKNDMEFMIDSLSKA
                     GADIIIANLPDFTVRLPFASEKKQVIKEQLLEANEVIRSLSREYKFHHVDFWNHHLVND
                     NTLWSKDLIHPNSKGYVKVADLIFSSLSVQKTK"
                     /db_xref="SSO:000030939"
     mRNA            85042..85632
     CDS             85042..85632
                     /product="lipase/acylhydrolase, putative"
                     /translation="MWKRFVAIGDSFTEGIGDEVEGIALKSWIDHFVQLCENDIKYANL
                     AKRGLVTKEIRSQQLEKALTFNPDLVSLIAGANDVLKGRWNHDAYKNDMEFMIDSLSKA
                     GADIIIANLPDFTVRLPFASEKKQVIKEQLLEANEVIRSLSREYKFHHVDFWNHHLVND
                     NTLWSKDLIHPNSKGYVKVADLIFSSLSVQKTK"
                     /db_xref="SSO:000030939"
     gene            86700..87953
                     /product="MFS-type drug/proton antiporter"
                     /translation="MKTTDSKGLLGNRVYLQVFSAYSLLMLGVFIDMLAIMTIVGFEWE
                     VDPTMIGLIPVAYALPGIIFGSWAGVIADRFRKIPIMMFCNLMVGLITIALLFVQDIHW
                     LLVALMIRSIFIVFYYPAQQTLTRQIVSPDLLTKAVSINGIVEQGTKIVGPLIGGMLLS
                     WFQPEFCLIIRAISCLLATLVLIPTIKFKETISKEFVEKQKQSTWTAWVQGWGYVLSNR
                     IILSTMIFVTIAMAVLQLVDSQFPTLFKSLFPHDKSKMGYIISIIGLGGILGALLTQKL
                     KQFQYGWVVCGGMVLMGIGFGGIGLITPGTVFVLAYLISFIAGIGSGLMLVSNQVILQI
                     ESDQDQVGRVFGIQSSLTNAVLIISPAMSGPLVHLFGVTQLYVYGGIGLVIIGLIGVSL
                     QKYLWAKHKHEPIRANNF"
                     /db_xref="SSO:000019208"
     mRNA            86700..87953
     CDS             86700..87953
                     /product="MFS-type drug/proton antiporter"
                     /translation="MKTTDSKGLLGNRVYLQVFSAYSLLMLGVFIDMLAIMTIVGFEWE
                     VDPTMIGLIPVAYALPGIIFGSWAGVIADRFRKIPIMMFCNLMVGLITIALLFVQDIHW
                     LLVALMIRSIFIVFYYPAQQTLTRQIVSPDLLTKAVSINGIVEQGTKIVGPLIGGMLLS
                     WFQPEFCLIIRAISCLLATLVLIPTIKFKETISKEFVEKQKQSTWTAWVQGWGYVLSNR
                     IILSTMIFVTIAMAVLQLVDSQFPTLFKSLFPHDKSKMGYIISIIGLGGILGALLTQKL
                     KQFQYGWVVCGGMVLMGIGFGGIGLITPGTVFVLAYLISFIAGIGSGLMLVSNQVILQI
                     ESDQDQVGRVFGIQSSLTNAVLIISPAMSGPLVHLFGVTQLYVYGGIGLVIIGLIGVSL
                     QKYLWAKHKHEPIRANNF"
                     /db_xref="SSO:000019208"
     gene            87967..92523
                     /product="Polyketide synthase modules and related proteins"
                     /translation="MTNEECYRLSHPQRRIWYTEVIHSDKGICNLRFLFKLHRKMNYSK
                     LNQVVNRVISENDGLCIRLKENGHQESKQYFIKHEEQEFEFFDFSNVENTNLLEEWIEQ
                     KTKDTFTLFNSDLYYFALIKLNDNECAVFGNVHHIIMDGLSIQIFTEQIAKYYYEMHNE
                     NEEGEIKNSYVQFLTNEQTYLNSSRFQKDQKFWLEEFKTLPSVTGLKPYNTYQVSTKAS
                     RETFILTEHLKRKIEKFSEDYKISLYTFFVAAFSLSMYRWTSSLDIGLGMAYGNRMTKM
                     ERKLIGMMVSTVPLRMDIDPEEEVLSFISRVSRKQSKLLRHQKYPFDLLLKQINKENNS
                     NVRLFGTTIDYRDRDESGDSLWIPNHEEVQDFAVHIENLIDIDSLHVHIDYREELFSKE
                     EIKRFFNVMLAIMENTFEKPKQKVAEIEIISEEDKRISLVEFNNPKLNVPPQVTIHEIF
                     EQQAMIYPNTIAVTYEQEKITYKELNERANQLAHYLQKKGVGPDTLVGICVERSLEMIV
                     GILGVLKAGGAYVPLDPTYPEQRLQYILEDASIQLFVTQESLKELKWLPENVESICLDR
                     DQDEIGKESKTLPLSDVGPKNLAYVIYTSGSTGNPKGVMIEHHNVIRLFKSTDCWYQFN
                     EKDTWTLFHSYAFDFSVWEIWGALLYGGKLVVVPYWISRSPKDFYQLLVEEEVTVLNQT
                     PSAFRQLIRVCEQEDKNKNLQLRYVIFGGEALEPISLLPWFQRYGEKNPQLINMYGITE
                     TTVHVTYYPITLDDVQHASRSNIGKRILDLEVYILDAYQQPVPIGVDGELYIGGAGLAR
                     GYLNRPELTAERFISHPFSSDPKARLYRTGDLARYLPDGNLDYRGRIDHQVKIRGFRIE
                     IGEIESTLHTYVYVKEAVVIVREDQPGDKRLVAYVVGDGNVDGWREYLKAKLPSYMVPS
                     GFVAMEAIPLTANGKVDREALPMPEEKQINSECVGPRNSNEQILTTIWKRVLGVKKVGI
                     YDNFFEIGGDSILSIQIISQASQVGLKLTPKQMFECPTIAELAQVAIETQGVQAEQGIV
                     IGDVPLTPIQCWFFEQEHPHTEHWNQSMLLRVKERLDVKLLEGAILNLLKHHDALRFRY
                     EQLPNGTWRQRNEETDELSVLHVVKRNQVNEKEWNTIIQEEMNINQASFNLVTGPLMRV
                     VYFEDNLTGNDRIFWVIHHLVVDGVSWRILLEDLQVVYNQMKQGQEVRLPAKSTSFKEW
                     SERLQTYSDSGISKEVQNYWNQQVEKETMKIPMDYPIQETTEESIDQVTRTLGIEETHE
                     LLHEVPVTHKTRIDEVLLTALGQAIVDCTNQQTVSIHLEGHGREEVIEGIDLSRTVGWF
                     TSIYPVHLNFQGTQTPIEGLKSVKEQLRRIPNRGVDYGILRYLNKGLLPFYQQKPSISF
                     NYLGQFDQVFSRESLFMQETGFTFLDHAPDSKPSHLIDVIGMVKDEKLHFVWMYSREQF
                     SKLKIQLIADGMLRHLRQLINKPTTESAFTVSDFADAEDLTEESLSKVLLKLKKKRV"
                     /db_xref="SSO:000021862"
     mRNA            87967..92523
     CDS             87967..92523
                     /product="Polyketide synthase modules and related proteins"
                     /translation="MTNEECYRLSHPQRRIWYTEVIHSDKGICNLRFLFKLHRKMNYSK
                     LNQVVNRVISENDGLCIRLKENGHQESKQYFIKHEEQEFEFFDFSNVENTNLLEEWIEQ
                     KTKDTFTLFNSDLYYFALIKLNDNECAVFGNVHHIIMDGLSIQIFTEQIAKYYYEMHNE
                     NEEGEIKNSYVQFLTNEQTYLNSSRFQKDQKFWLEEFKTLPSVTGLKPYNTYQVSTKAS
                     RETFILTEHLKRKIEKFSEDYKISLYTFFVAAFSLSMYRWTSSLDIGLGMAYGNRMTKM
                     ERKLIGMMVSTVPLRMDIDPEEEVLSFISRVSRKQSKLLRHQKYPFDLLLKQINKENNS
                     NVRLFGTTIDYRDRDESGDSLWIPNHEEVQDFAVHIENLIDIDSLHVHIDYREELFSKE
                     EIKRFFNVMLAIMENTFEKPKQKVAEIEIISEEDKRISLVEFNNPKLNVPPQVTIHEIF
                     EQQAMIYPNTIAVTYEQEKITYKELNERANQLAHYLQKKGVGPDTLVGICVERSLEMIV
                     GILGVLKAGGAYVPLDPTYPEQRLQYILEDASIQLFVTQESLKELKWLPENVESICLDR
                     DQDEIGKESKTLPLSDVGPKNLAYVIYTSGSTGNPKGVMIEHHNVIRLFKSTDCWYQFN
                     EKDTWTLFHSYAFDFSVWEIWGALLYGGKLVVVPYWISRSPKDFYQLLVEEEVTVLNQT
                     PSAFRQLIRVCEQEDKNKNLQLRYVIFGGEALEPISLLPWFQRYGEKNPQLINMYGITE
                     TTVHVTYYPITLDDVQHASRSNIGKRILDLEVYILDAYQQPVPIGVDGELYIGGAGLAR
                     GYLNRPELTAERFISHPFSSDPKARLYRTGDLARYLPDGNLDYRGRIDHQVKIRGFRIE
                     IGEIESTLHTYVYVKEAVVIVREDQPGDKRLVAYVVGDGNVDGWREYLKAKLPSYMVPS
                     GFVAMEAIPLTANGKVDREALPMPEEKQINSECVGPRNSNEQILTTIWKRVLGVKKVGI
                     YDNFFEIGGDSILSIQIISQASQVGLKLTPKQMFECPTIAELAQVAIETQGVQAEQGIV
                     IGDVPLTPIQCWFFEQEHPHTEHWNQSMLLRVKERLDVKLLEGAILNLLKHHDALRFRY
                     EQLPNGTWRQRNEETDELSVLHVVKRNQVNEKEWNTIIQEEMNINQASFNLVTGPLMRV
                     VYFEDNLTGNDRIFWVIHHLVVDGVSWRILLEDLQVVYNQMKQGQEVRLPAKSTSFKEW
                     SERLQTYSDSGISKEVQNYWNQQVEKETMKIPMDYPIQETTEESIDQVTRTLGIEETHE
                     LLHEVPVTHKTRIDEVLLTALGQAIVDCTNQQTVSIHLEGHGREEVIEGIDLSRTVGWF
                     TSIYPVHLNFQGTQTPIEGLKSVKEQLRRIPNRGVDYGILRYLNKGLLPFYQQKPSISF
                     NYLGQFDQVFSRESLFMQETGFTFLDHAPDSKPSHLIDVIGMVKDEKLHFVWMYSREQF
                     SKLKIQLIADGMLRHLRQLINKPTTESAFTVSDFADAEDLTEESLSKVLLKLKKKRV"
                     /db_xref="SSO:000021862"
     gene            92526..98996
                     /product="Polyketide synthase modules and related proteins"
                     /translation="MGDVIDIYGLSPLQKGILFHTLYDQDDEHSFSYIVQVGFLLGGQL
                     DIATFEKAWEYVIHRHEVLRSVFVWEEVEKPLQAVYQRLPFTIHQEDWSTYPHDERAKK
                     LQQFLNVDRRKGFLLDEAPLMRVTAIKEAKEETRIIWTHHHILLDGWSVSLVFSEVMEV
                     YLKMIKGELLNLPKPLPYKKYIQWINKQDQSQAEEFWKEELKGFYAPTPLAMERKEQGQ
                     EKGYGECAYQVSEELTESLQEWVRNSRLTLNTLVQGAWAYLMSRYSGDSDVVFGVTSAG
                     RPTDLMGAENMVGLFINTLPTRIRLTDNTSVVDWLRKIQMKEMERRQYEYNSLIDIQGW
                     SEVPRNSSLFHTLYVFENYPIQGERNDDLRLLDVTSTEQTNYPLTLIVMPGKKITLKLM
                     YDRSYFNEETINLIQNHLLQILIQMTKSLDSKLFEITHLTEEEQIQLLEEWNHTQVNYS
                     AEGMIHTMFEEQVKKTPEAIAASYENEQITYKELEKRANQLAHYLQKHGVGPESLVGVY
                     MERSLQMMIALLGILKSGAAYVPLDPTYPESRLRYILEDAGIEVLVTEENSKNLFVSEN
                     IETICMNKDYTAIEKEESTPCISGVTGENLAYVMYTSGSTGNPKGVMIEHHSVINYLEW
                     MQHKYPLSEKDVVLQKTPFSFDVSVWELFWGIHVGASVSFLPPGGEKDPSIIAEVIKQH
                     QVTIVQFVPSMLSVFLDHFNRIELNMNCSSVRHVFSGGEELSSGLVRRFQQKWNYSGQV
                     KLTNFYGPTEATIYVNAFDIQPNQEFVSIGQPIQNTQLYVLDQNQRLQSIGIEGELYIG
                     GAGLARGYLNRPNLTAEKFVSHPFQLGERLYRTGDSVRYLTDGNIEFIGRMDHQVKMRG
                     FRIELGEIEATLEKYSFIKEAVVLVREDRPGDQRLVAYVISDENTEEWREYLQKQLPNH
                     MIPAHFVELEHFPLTPNGKIDRKALPIPDEQAIGDLNVLPRTPSEELIASVWGQVLGIE
                     NISIQDSFFERGGHSLLATQIVSRLQELFQIKIPLRELFKHDTVEALAKRVDQLRKEDK
                     EREVAPLVPMKREEVIPLSYAQKRLWFIDQLMPNSAMYNIHAACRLTGKWSIEALEVGW
                     NQLLERHESLRTTILEQEDEPFQQVQSHVFRHIPQTNLTDLSLEDREREMKRLIQNEAE
                     EPFHLGQGPLIRTRILKVDREEWVLICTMHHIISDGWSMGILLEEWMAFYEGALTGKPV
                     ELKELSIQYADFVMWQKEWQKEENLNQHLQYWKEELSGELPVLQLPMDRPRPAVQTHRG
                     ASQSLIVANSLQEKLKDLSLQEGCTLFMTLMAAYQSFLSRYTGQDDIIVGSPIANRNVK
                     EIEGLIGFFANTLVYRADFSENPTFQELLSQVRKKALKAYEYQDIPFEKVVESVKPERN
                     TSHSPIFQTMFTLQNTKQEFLQLSERQMELMESHASVAKFDLSLFASETEEGLSLTFEY
                     NTDLFNDTTIERMASHFKHWLNQIVSHPKCVLSELNMLSKVEYKQLLEEWNKSRVIDME
                     ESTIHTMFEEQVKKTPEAIAVVCEDEELTYRELDERSNQLAHYLQKNGVTCESLVGVCV
                     TRSSEMIVGLLGIMKAGGAYVPIDPAYPESRLQYILEDAQIKVLVTQEKLQQKMVIPKF
                     VNVICIDRNRAEIEQEVTTVCTSEVTGDNLAYIIYTSGSTGNPKGVMIEHRNTVTMIHW
                     AHHTYSRKELAGVLASTSLSFDLSVFEVFVPLTMGGKVIVTENALHLEKLSSKGVTLVN
                     TVPSAAKELVRAKTIPSSVKVMNLAGEPLPYSLVQDLYERNTIEKVYNLYGPSEDTTYS
                     TYMELEKGVMHRVPPIGKPIFNTEVYVLSAEQKMVPIGVVGELYIGGSGLARGYLKRPD
                     LTKNRFIPHPFKEGERIYRTGDLVRYLPDGNLEYVGRIDHQVKIRGFRIELGEIEAILQ
                     RHTLVNEAIVMVREDYPGDPRLIAYVVGDGDAQKWRDYLKDQLPNYMIPAYFVGLNAFP
                     LTPNGKIDRKALPAPEKQEIASGYIAPRTSTEKTIVSIWHEVLGMENIGIQDSFFEIGG
                     HSLLATQAVSNLKEAFGIDIPLHDLFMFHTVEQLAEQIDQLLDNKNQEMQNGSKENVSL
                     QDYIQKEAEVSNDEELLELLKQLEELSEEEAQGIFESNLIEEGVKK"
                     /db_xref="SSO:000021862"
     mRNA            92526..98996
     CDS             92526..98996
                     /product="Polyketide synthase modules and related proteins"
                     /translation="MGDVIDIYGLSPLQKGILFHTLYDQDDEHSFSYIVQVGFLLGGQL
                     DIATFEKAWEYVIHRHEVLRSVFVWEEVEKPLQAVYQRLPFTIHQEDWSTYPHDERAKK
                     LQQFLNVDRRKGFLLDEAPLMRVTAIKEAKEETRIIWTHHHILLDGWSVSLVFSEVMEV
                     YLKMIKGELLNLPKPLPYKKYIQWINKQDQSQAEEFWKEELKGFYAPTPLAMERKEQGQ
                     EKGYGECAYQVSEELTESLQEWVRNSRLTLNTLVQGAWAYLMSRYSGDSDVVFGVTSAG
                     RPTDLMGAENMVGLFINTLPTRIRLTDNTSVVDWLRKIQMKEMERRQYEYNSLIDIQGW
                     SEVPRNSSLFHTLYVFENYPIQGERNDDLRLLDVTSTEQTNYPLTLIVMPGKKITLKLM
                     YDRSYFNEETINLIQNHLLQILIQMTKSLDSKLFEITHLTEEEQIQLLEEWNHTQVNYS
                     AEGMIHTMFEEQVKKTPEAIAASYENEQITYKELEKRANQLAHYLQKHGVGPESLVGVY
                     MERSLQMMIALLGILKSGAAYVPLDPTYPESRLRYILEDAGIEVLVTEENSKNLFVSEN
                     IETICMNKDYTAIEKEESTPCISGVTGENLAYVMYTSGSTGNPKGVMIEHHSVINYLEW
                     MQHKYPLSEKDVVLQKTPFSFDVSVWELFWGIHVGASVSFLPPGGEKDPSIIAEVIKQH
                     QVTIVQFVPSMLSVFLDHFNRIELNMNCSSVRHVFSGGEELSSGLVRRFQQKWNYSGQV
                     KLTNFYGPTEATIYVNAFDIQPNQEFVSIGQPIQNTQLYVLDQNQRLQSIGIEGELYIG
                     GAGLARGYLNRPNLTAEKFVSHPFQLGERLYRTGDSVRYLTDGNIEFIGRMDHQVKMRG
                     FRIELGEIEATLEKYSFIKEAVVLVREDRPGDQRLVAYVISDENTEEWREYLQKQLPNH
                     MIPAHFVELEHFPLTPNGKIDRKALPIPDEQAIGDLNVLPRTPSEELIASVWGQVLGIE
                     NISIQDSFFERGGHSLLATQIVSRLQELFQIKIPLRELFKHDTVEALAKRVDQLRKEDK
                     EREVAPLVPMKREEVIPLSYAQKRLWFIDQLMPNSAMYNIHAACRLTGKWSIEALEVGW
                     NQLLERHESLRTTILEQEDEPFQQVQSHVFRHIPQTNLTDLSLEDREREMKRLIQNEAE
                     EPFHLGQGPLIRTRILKVDREEWVLICTMHHIISDGWSMGILLEEWMAFYEGALTGKPV
                     ELKELSIQYADFVMWQKEWQKEENLNQHLQYWKEELSGELPVLQLPMDRPRPAVQTHRG
                     ASQSLIVANSLQEKLKDLSLQEGCTLFMTLMAAYQSFLSRYTGQDDIIVGSPIANRNVK
                     EIEGLIGFFANTLVYRADFSENPTFQELLSQVRKKALKAYEYQDIPFEKVVESVKPERN
                     TSHSPIFQTMFTLQNTKQEFLQLSERQMELMESHASVAKFDLSLFASETEEGLSLTFEY
                     NTDLFNDTTIERMASHFKHWLNQIVSHPKCVLSELNMLSKVEYKQLLEEWNKSRVIDME
                     ESTIHTMFEEQVKKTPEAIAVVCEDEELTYRELDERSNQLAHYLQKNGVTCESLVGVCV
                     TRSSEMIVGLLGIMKAGGAYVPIDPAYPESRLQYILEDAQIKVLVTQEKLQQKMVIPKF
                     VNVICIDRNRAEIEQEVTTVCTSEVTGDNLAYIIYTSGSTGNPKGVMIEHRNTVTMIHW
                     AHHTYSRKELAGVLASTSLSFDLSVFEVFVPLTMGGKVIVTENALHLEKLSSKGVTLVN
                     TVPSAAKELVRAKTIPSSVKVMNLAGEPLPYSLVQDLYERNTIEKVYNLYGPSEDTTYS
                     TYMELEKGVMHRVPPIGKPIFNTEVYVLSAEQKMVPIGVVGELYIGGSGLARGYLKRPD
                     LTKNRFIPHPFKEGERIYRTGDLVRYLPDGNLEYVGRIDHQVKIRGFRIELGEIEAILQ
                     RHTLVNEAIVMVREDYPGDPRLIAYVVGDGDAQKWRDYLKDQLPNYMIPAYFVGLNAFP
                     LTPNGKIDRKALPAPEKQEIASGYIAPRTSTEKTIVSIWHEVLGMENIGIQDSFFEIGG
                     HSLLATQAVSNLKEAFGIDIPLHDLFMFHTVEQLAEQIDQLLDNKNQEMQNGSKENVSL
                     QDYIQKEAEVSNDEELLELLKQLEELSEEEAQGIFESNLIEEGVKK"
                     /db_xref="SSO:000021862"
     gene            98993..113875
                     /product="Polyketide synthase modules and related proteins"
                     /translation="MRSDLLAKLSSLSPEKRAWLQKQMQKKENKEALPLSYAQQRLWFM
                     DRFNPNSSLYNIPTVWHLKGNWIPEALEKGFNRLIERHESLRTVFKEVGEQPVQQIVEF
                     LPRALPVRDYSQLPLEVKEKEVDSLIAREAQEPFNLMNGPLVRNQLVQLEKDEWLLLCT
                     MHHIISDAWSIGIFMNELLAFYEEETGGNPAKLSSLSIQYADFAKWQKEWLQGDVLNRQ
                     LTYWQEELSGELPILQLPVDRPRPVKQTYSGATHHVIFPYKLLSQLKDISRQEGSTLFM
                     TLMAAYQSFLARYTGQKDILVGSPIANRNHKGVEGLIGFFVNTLVYRSDLSGIPTFREI
                     LNQTKKKALKAYEYQDIPFEKVVEAVQPERSTSHSPIFQTMFTLQNIKQERLDLPDRSI
                     EMVESNMSIAKFDLSLTAYEVEEGLFASFEYNTDLFDSSTIARMAGHFENWLNEITYHP
                     DESYIKLSMLSDTEQKQLLEEWNDTDVVYGHDCMIHELFEQQVARTPNAVAVVYEGGKL
                     TYQELNEKSNQLAHFLQKRGIGPESLVGICIERSPDMIIGLFGILKAGGAYVPLDPSYP
                     ENRLRYILENSQIQVLLTKEALQDWLPKDIRAICLDRDQVMISKESNLAPVSGVTANNL
                     AYIIYTSGSTGNPKGVMIEHHSVINRLQWMQKKYPLSEEDTILQKTPFSFDVSVWELFW
                     WSFVGARVCLLPPGGEKDPAVIDEYIERYRVSTMHFVPSMLSTFLDYMELYNSKRDVSS
                     LIQVFTSGEALNTEQVRRFKGIFYNVQQTKLINLYGPTEATVDVTYYDCDLEKEAMLIP
                     IGRPIDNTELYVLDQYQQVVPIGVAGELYLGGVGLARGYFNRPDLTTERFIPHPFKDGE
                     RLYRTGDLVRYMNDRNLEYIGRIDNQVKIRGFRIELGEIEAALHDHSSVKEAVVLVKED
                     RPGDKQLVAYVVGEGDTGEWREYLKKQLPHYMVPAYFFQIEGMPLTPNGKVNRKALLEL
                     EEQFISEDITSSRTPVEELIVSVWSQVLGIKNISVQDSFFEIGGHSLLATQVVSRLQEI
                     FQIELPVRELFEYTTVESLAKRLEQLRKGDKKREIPPLIQMERGEAIPLSYAQQRLWFI
                     DQFTPNSALYNMPMVCRLTGNWLLEALETGWNQLIERHESLRTVFQEVNGQPVQQIKPY
                     AFQSIPKTDLTMLSSEDREEEVKRFIQQETEVPFDLTEGPLIRTSILHVGEEEWILLCT
                     LHHIISDGWSMGILLEEWMEFYEKATDGKVAELEPLPVQYADFAQWQKGWLKEEVLDQQ
                     LQYWREELSGELPVLQLPMDRPRPAIQTHHGSTYTLVLPSTLHDKLNELSRKEGATLFM
                     TLLAAYQSFLSRYTGQEDILVGSPIANRNYREIEGLIGFFVNTLVYRTNLSGGPTFQDV
                     LYQVRQKALKAYEYQDIPFEKIVEVVQPERSTSHSPIFQTMFILQNMKQEFPVLSSRSI
                     EMIESHSPIAKFDLSVMAVETEEGLLFTFEYNKDLFNATTIERMAGHFEKWLYEVSHRP
                     QNPLHDLSMLSEPERNLLLETWNDTVMEMSHQGLICGRFEEQVAMRPDAIAIVDQTKQW
                     TYGELDIQANQLANVLQRKGVAPESVVGVYLPRSAELMASLLGILKAGGAYVVLDPLYP
                     KSRLEYMIEDAGIQFVVTAEGQEGHFAHVEMVRLEELTVESVIAPTRQINPENLAYIVY
                     TSGSTGKPKGVMVEYRSLMNMVSWHQEVYRISAEDRATQIAGVAFDSAVQEIWPYLTAG
                     AALYLSTEELRINPEALRDWLIDSRITASFAPTPILERLLKLSWPDKTDLRFIITGGDQ
                     LTQYPSNDIPFAVINQYGPSENTVVTTDCYVPVGVTTGTPSIGRPIANTEVYVLDSHLQ
                     LVPIGVIGDLYIGGKSLARGYANRPDLTKEKFIPHPFKSGERLYYTGDKASYLSDGNLQ
                     FHGRIDDQVKIRGFRIELGEIEAVLQAHSSVKEAVVLVREDNQGDKRLVAYVVGEGSVH
                     EWREHLQTHLPNYMVPTNFIEMEFLPLTPNGKLDLKVLPILSEQSAENTVYPRTPLEEL
                     IASVWSQVLGIRDIDVQDSFFELGGHSLLATQVVSRLQEVFQIKLPVRELFEYSTVEAL
                     SKRIDQLRKGSEKREIPPLMPIERGGNIPLSYAQQRLWFIDQFAPNSALYNMPMACRLT
                     GNWLPEALELGWNQLIERHESLRTVFYEEDGHPIQQIQPYVFRPLLQMDLTKLSLEERE
                     RKLEQWIQTEVESPFDLEQGPLFRGKLIRISEEEWILLCNMHHIISDGWSMEILLQEWM
                     AFYENAIGEKQAELEPLPVQYADFAQWQREWLRDELLYQQLAYWKEELSGELPVLMLPM
                     DRPRPPVQTHHGLTHNVLLSRSLLDKLNELSRQEGATLFMTLLAAYQSFLARYTGQTDI
                     IVGSPIANRNYREIEGLIGFFVNTLVYRADLSNAPAFQELLSQVRIKALKAYEYQDVPF
                     EKIVEVIQPERNTSHSPIFQTMFTLQNTGQKLPELHGRNIEVMESNAPIAKFDLSLTAA
                     EVEEGLLLTFVYRTDLFDSLTIESMAEHFGNWLNVIVENPDKSLAKLPILSGLQQKQLE
                     EWNNDAVAYPQESTIHQLFEEQVNRTPDAVAVVDEKQQLTYRELNEKANQLAHYLQQCG
                     IGNESLVGLCFERSVEMVVSIMGIWKAGAAYVPLDPSYPESRLRYILEDTGIQVLVTNE
                     SLEDWIPKEMKIVCLDRDQAMISQESILSPKCEVTGETLAYVIYTSGSTGNPKGVLIQH
                     HSVLNLSHGLQKEVFEHEIPSNMHVGLNASIAFDASIQQLQMLLYGSSLYIIPNEVRSD
                     PEQFVAYIRENKLEIFDITPSLLQLLIDVGLLETCDGIHVPSKVLVGGEAIMPSLWEQL
                     VETDKIQFYNVYGPTECTVDATCYHIKKDSKRVTIGRPLPNVQTYVLDRNRLPVPVGVM
                     GELYIGGAGLARGYLNRPELTSDRFISHPFKEGERLYRTGDLVRYLPDGNIDYLGRMDN
                     QVKIRGFRIELGEIESTLQEHDLVKEVVVIVRENQSGDKRLVAYVVGEGSLEEWREYLK
                     TKLPIHMIPSYFVEMKELPLTINGKVDRKSLPIPDYQGTQEGYAAPRNEREHKLSIIWE
                     RVLGSKRIGIYDNFFEIGGDSILSIQVVSRAKQAGLQLTPKQLFEHQTIAELAQVVKEE
                     QGVQAEQGIITGETILTPIQQRFFAQNHPNPHHWNQSMFFRTKEKLDIGSLEKAARSLL
                     LHHDALRLRYERLPNGTWEQWNEGIKEQLMLTVISLDEVPEADWHEVIQKEINVAQERL
                     NLHDGPLMRMVYFDEDEKTGRLFWTIHHLAVDGVSWRILLEDLQTAYTQAVQGQKIQLP
                     MKSTSFKEWSEKLQHYAETGISKEVLHYWEQQAEQDVVILPVDGTISNPVRAVTEEITV
                     VLNENETRMLLQETLSTHRVQINEVLLAALVQATAACTGQPILSVDLEGHGREEIIEDV
                     DLSRTVGWFTSIYPVHLNITNANTPIAALKAVKEQVRKIPNKGVDYGVLCYMNATMCEQ
                     LSFQYTPSISFNYLGQFDQLFSSDAMFIPENEFKRLDHAAGSKRSHVIDVIGVVTDGKL
                     QFTWVYNVGQFAKSTIQSIAQNMLYQLSTLIQFSDRESALTISDFAMANLSQEGLTNVL
                     NKMHRGKNNQITDLYPLSPLQEGMIFHTLHDQGDEHVAPYIVQLSFMIRGKMNIPTFEQ
                     AWKSVIQRHEIFRTAFVWDEIEEPVQVVYENIPFKVNKEDWRTMTSEEIEEKRKVFLEL
                     DRKQAFQFDEAPLMRVTVIQEGEEEYRIVWTHHHILLDGWSLPLVFNELLTVYQKRMNG
                     EAVKLPKSSPYKKYIQWLREQDKEQAEQFWREKLKGFTAPTLLGLESKEEEKGYTEKVT
                     YLSEEQTQALQGWAKRNKLTLSTVIQGAWAYLMSRYSGENDIVFGVTSSGRSTEIIDVE
                     NIVGPFITTSPTRIQLMDDIKLIDWLQKIQEEEIERRQYEYASLTEIQGWSEVPRGIPL
                     FNSLYVFENYPVKEESSENLEIGELEGVEQTHYPLGLAVVPGIQLSLKLMYDRSKFNRV
                     TIERMLGHLHQVLMQMLKNIDQNLSELVYITEAEQRKLLEEWNNNTISYPRQNVIHQLF
                     EEQVNRTPDALAVVDEKQQLTYRELNERANQLAHHLQKCGIGTESLVGLCFERSVEMVV
                     GLMGIWKAGAAYVPLDPSNPESRLQYILEDTGIKVLVTNEVLLGWIPKDIKTVCLDRDQ
                     AMLSQESKLSPICEVTGENLAYVIYTSGSTGNPKGALVQHHSVINLSYGLQKEVFSHEI
                     PNNMRVGLNASIAFDVSIQQLQMLLYGSSLYIIPSEVRTNPEQFVSYIRENKLEMFDMT
                     PSLLQLLIDGGLLEISADVHVPSKILVGGEAIMPSLWEQLVETEKIDFYNVYGPTECTV
                     DATCYHIKKDSKRVTIGRPLPNVQTYVLDKNLLPVPVGVTGELYIGGAGIARGYLNRPE
                     LTAERFIRHPFNEEERLYRTGDLVRYLPDGNLDYLRRIDNQVKIRGFRIELEEIEANLE
                     RHPLVKEAVVLVTEDKLGKQRLVAYVVGDGSMHDWREYLKTQVPNYMVPAHFIKVDEIP
                     LTTNGKVDRKALNNLTILRENNFSTPIIPRDEIEYQLIKIWQDVLQIEDVYVNDDFFNR
                     GGHSLLVIKLVSKIREKFGKELKVSTLIKNPTVEGIACLIRDKHDMTKSVAALVPLQES
                     EKRPFFCVHPFMGNVFCYIQLARLLKSRCSFYGLQNPLIEKKEIDELTLPEVIQLYMEE
                     IKRVQPEGPYRLGGWSLGGTIAYEIATVLKNQGEEVELLVLMDTKVPSKQDHKTSEDML
                     SYIYEHFIPRDLTEQEGDLVHKQDMLVEQLIMEGVLTPDADLINLKQVINAHRKCLNIM
                     AEHDLIPYSGEVLYFSAEEGKELFTDWGPLLKGRVNRYSVPGSHEEIVDSPAVEKIAMY
                     LLNEFEGIKEKSILLTEK"
                     /db_xref="SSO:000021862"
     mRNA            98993..113875
     CDS             98993..113875
                     /product="Polyketide synthase modules and related proteins"
                     /translation="MRSDLLAKLSSLSPEKRAWLQKQMQKKENKEALPLSYAQQRLWFM
                     DRFNPNSSLYNIPTVWHLKGNWIPEALEKGFNRLIERHESLRTVFKEVGEQPVQQIVEF
                     LPRALPVRDYSQLPLEVKEKEVDSLIAREAQEPFNLMNGPLVRNQLVQLEKDEWLLLCT
                     MHHIISDAWSIGIFMNELLAFYEEETGGNPAKLSSLSIQYADFAKWQKEWLQGDVLNRQ
                     LTYWQEELSGELPILQLPVDRPRPVKQTYSGATHHVIFPYKLLSQLKDISRQEGSTLFM
                     TLMAAYQSFLARYTGQKDILVGSPIANRNHKGVEGLIGFFVNTLVYRSDLSGIPTFREI
                     LNQTKKKALKAYEYQDIPFEKVVEAVQPERSTSHSPIFQTMFTLQNIKQERLDLPDRSI
                     EMVESNMSIAKFDLSLTAYEVEEGLFASFEYNTDLFDSSTIARMAGHFENWLNEITYHP
                     DESYIKLSMLSDTEQKQLLEEWNDTDVVYGHDCMIHELFEQQVARTPNAVAVVYEGGKL
                     TYQELNEKSNQLAHFLQKRGIGPESLVGICIERSPDMIIGLFGILKAGGAYVPLDPSYP
                     ENRLRYILENSQIQVLLTKEALQDWLPKDIRAICLDRDQVMISKESNLAPVSGVTANNL
                     AYIIYTSGSTGNPKGVMIEHHSVINRLQWMQKKYPLSEEDTILQKTPFSFDVSVWELFW
                     WSFVGARVCLLPPGGEKDPAVIDEYIERYRVSTMHFVPSMLSTFLDYMELYNSKRDVSS
                     LIQVFTSGEALNTEQVRRFKGIFYNVQQTKLINLYGPTEATVDVTYYDCDLEKEAMLIP
                     IGRPIDNTELYVLDQYQQVVPIGVAGELYLGGVGLARGYFNRPDLTTERFIPHPFKDGE
                     RLYRTGDLVRYMNDRNLEYIGRIDNQVKIRGFRIELGEIEAALHDHSSVKEAVVLVKED
                     RPGDKQLVAYVVGEGDTGEWREYLKKQLPHYMVPAYFFQIEGMPLTPNGKVNRKALLEL
                     EEQFISEDITSSRTPVEELIVSVWSQVLGIKNISVQDSFFEIGGHSLLATQVVSRLQEI
                     FQIELPVRELFEYTTVESLAKRLEQLRKGDKKREIPPLIQMERGEAIPLSYAQQRLWFI
                     DQFTPNSALYNMPMVCRLTGNWLLEALETGWNQLIERHESLRTVFQEVNGQPVQQIKPY
                     AFQSIPKTDLTMLSSEDREEEVKRFIQQETEVPFDLTEGPLIRTSILHVGEEEWILLCT
                     LHHIISDGWSMGILLEEWMEFYEKATDGKVAELEPLPVQYADFAQWQKGWLKEEVLDQQ
                     LQYWREELSGELPVLQLPMDRPRPAIQTHHGSTYTLVLPSTLHDKLNELSRKEGATLFM
                     TLLAAYQSFLSRYTGQEDILVGSPIANRNYREIEGLIGFFVNTLVYRTNLSGGPTFQDV
                     LYQVRQKALKAYEYQDIPFEKIVEVVQPERSTSHSPIFQTMFILQNMKQEFPVLSSRSI
                     EMIESHSPIAKFDLSVMAVETEEGLLFTFEYNKDLFNATTIERMAGHFEKWLYEVSHRP
                     QNPLHDLSMLSEPERNLLLETWNDTVMEMSHQGLICGRFEEQVAMRPDAIAIVDQTKQW
                     TYGELDIQANQLANVLQRKGVAPESVVGVYLPRSAELMASLLGILKAGGAYVVLDPLYP
                     KSRLEYMIEDAGIQFVVTAEGQEGHFAHVEMVRLEELTVESVIAPTRQINPENLAYIVY
                     TSGSTGKPKGVMVEYRSLMNMVSWHQEVYRISAEDRATQIAGVAFDSAVQEIWPYLTAG
                     AALYLSTEELRINPEALRDWLIDSRITASFAPTPILERLLKLSWPDKTDLRFIITGGDQ
                     LTQYPSNDIPFAVINQYGPSENTVVTTDCYVPVGVTTGTPSIGRPIANTEVYVLDSHLQ
                     LVPIGVIGDLYIGGKSLARGYANRPDLTKEKFIPHPFKSGERLYYTGDKASYLSDGNLQ
                     FHGRIDDQVKIRGFRIELGEIEAVLQAHSSVKEAVVLVREDNQGDKRLVAYVVGEGSVH
                     EWREHLQTHLPNYMVPTNFIEMEFLPLTPNGKLDLKVLPILSEQSAENTVYPRTPLEEL
                     IASVWSQVLGIRDIDVQDSFFELGGHSLLATQVVSRLQEVFQIKLPVRELFEYSTVEAL
                     SKRIDQLRKGSEKREIPPLMPIERGGNIPLSYAQQRLWFIDQFAPNSALYNMPMACRLT
                     GNWLPEALELGWNQLIERHESLRTVFYEEDGHPIQQIQPYVFRPLLQMDLTKLSLEERE
                     RKLEQWIQTEVESPFDLEQGPLFRGKLIRISEEEWILLCNMHHIISDGWSMEILLQEWM
                     AFYENAIGEKQAELEPLPVQYADFAQWQREWLRDELLYQQLAYWKEELSGELPVLMLPM
                     DRPRPPVQTHHGLTHNVLLSRSLLDKLNELSRQEGATLFMTLLAAYQSFLARYTGQTDI
                     IVGSPIANRNYREIEGLIGFFVNTLVYRADLSNAPAFQELLSQVRIKALKAYEYQDVPF
                     EKIVEVIQPERNTSHSPIFQTMFTLQNTGQKLPELHGRNIEVMESNAPIAKFDLSLTAA
                     EVEEGLLLTFVYRTDLFDSLTIESMAEHFGNWLNVIVENPDKSLAKLPILSGLQQKQLE
                     EWNNDAVAYPQESTIHQLFEEQVNRTPDAVAVVDEKQQLTYRELNEKANQLAHYLQQCG
                     IGNESLVGLCFERSVEMVVSIMGIWKAGAAYVPLDPSYPESRLRYILEDTGIQVLVTNE
                     SLEDWIPKEMKIVCLDRDQAMISQESILSPKCEVTGETLAYVIYTSGSTGNPKGVLIQH
                     HSVLNLSHGLQKEVFEHEIPSNMHVGLNASIAFDASIQQLQMLLYGSSLYIIPNEVRSD
                     PEQFVAYIRENKLEIFDITPSLLQLLIDVGLLETCDGIHVPSKVLVGGEAIMPSLWEQL
                     VETDKIQFYNVYGPTECTVDATCYHIKKDSKRVTIGRPLPNVQTYVLDRNRLPVPVGVM
                     GELYIGGAGLARGYLNRPELTSDRFISHPFKEGERLYRTGDLVRYLPDGNIDYLGRMDN
                     QVKIRGFRIELGEIESTLQEHDLVKEVVVIVRENQSGDKRLVAYVVGEGSLEEWREYLK
                     TKLPIHMIPSYFVEMKELPLTINGKVDRKSLPIPDYQGTQEGYAAPRNEREHKLSIIWE
                     RVLGSKRIGIYDNFFEIGGDSILSIQVVSRAKQAGLQLTPKQLFEHQTIAELAQVVKEE
                     QGVQAEQGIITGETILTPIQQRFFAQNHPNPHHWNQSMFFRTKEKLDIGSLEKAARSLL
                     LHHDALRLRYERLPNGTWEQWNEGIKEQLMLTVISLDEVPEADWHEVIQKEINVAQERL
                     NLHDGPLMRMVYFDEDEKTGRLFWTIHHLAVDGVSWRILLEDLQTAYTQAVQGQKIQLP
                     MKSTSFKEWSEKLQHYAETGISKEVLHYWEQQAEQDVVILPVDGTISNPVRAVTEEITV
                     VLNENETRMLLQETLSTHRVQINEVLLAALVQATAACTGQPILSVDLEGHGREEIIEDV
                     DLSRTVGWFTSIYPVHLNITNANTPIAALKAVKEQVRKIPNKGVDYGVLCYMNATMCEQ
                     LSFQYTPSISFNYLGQFDQLFSSDAMFIPENEFKRLDHAAGSKRSHVIDVIGVVTDGKL
                     QFTWVYNVGQFAKSTIQSIAQNMLYQLSTLIQFSDRESALTISDFAMANLSQEGLTNVL
                     NKMHRGKNNQITDLYPLSPLQEGMIFHTLHDQGDEHVAPYIVQLSFMIRGKMNIPTFEQ
                     AWKSVIQRHEIFRTAFVWDEIEEPVQVVYENIPFKVNKEDWRTMTSEEIEEKRKVFLEL
                     DRKQAFQFDEAPLMRVTVIQEGEEEYRIVWTHHHILLDGWSLPLVFNELLTVYQKRMNG
                     EAVKLPKSSPYKKYIQWLREQDKEQAEQFWREKLKGFTAPTLLGLESKEEEKGYTEKVT
                     YLSEEQTQALQGWAKRNKLTLSTVIQGAWAYLMSRYSGENDIVFGVTSSGRSTEIIDVE
                     NIVGPFITTSPTRIQLMDDIKLIDWLQKIQEEEIERRQYEYASLTEIQGWSEVPRGIPL
                     FNSLYVFENYPVKEESSENLEIGELEGVEQTHYPLGLAVVPGIQLSLKLMYDRSKFNRV
                     TIERMLGHLHQVLMQMLKNIDQNLSELVYITEAEQRKLLEEWNNNTISYPRQNVIHQLF
                     EEQVNRTPDALAVVDEKQQLTYRELNERANQLAHHLQKCGIGTESLVGLCFERSVEMVV
                     GLMGIWKAGAAYVPLDPSNPESRLQYILEDTGIKVLVTNEVLLGWIPKDIKTVCLDRDQ
                     AMLSQESKLSPICEVTGENLAYVIYTSGSTGNPKGALVQHHSVINLSYGLQKEVFSHEI
                     PNNMRVGLNASIAFDVSIQQLQMLLYGSSLYIIPSEVRTNPEQFVSYIRENKLEMFDMT
                     PSLLQLLIDGGLLEISADVHVPSKILVGGEAIMPSLWEQLVETEKIDFYNVYGPTECTV
                     DATCYHIKKDSKRVTIGRPLPNVQTYVLDKNLLPVPVGVTGELYIGGAGIARGYLNRPE
                     LTAERFIRHPFNEEERLYRTGDLVRYLPDGNLDYLRRIDNQVKIRGFRIELEEIEANLE
                     RHPLVKEAVVLVTEDKLGKQRLVAYVVGDGSMHDWREYLKTQVPNYMVPAHFIKVDEIP
                     LTTNGKVDRKALNNLTILRENNFSTPIIPRDEIEYQLIKIWQDVLQIEDVYVNDDFFNR
                     GGHSLLVIKLVSKIREKFGKELKVSTLIKNPTVEGIACLIRDKHDMTKSVAALVPLQES
                     EKRPFFCVHPFMGNVFCYIQLARLLKSRCSFYGLQNPLIEKKEIDELTLPEVIQLYMEE
                     IKRVQPEGPYRLGGWSLGGTIAYEIATVLKNQGEEVELLVLMDTKVPSKQDHKTSEDML
                     SYIYEHFIPRDLTEQEGDLVHKQDMLVEQLIMEGVLTPDADLINLKQVINAHRKCLNIM
                     AEHDLIPYSGEVLYFSAEEGKELFTDWGPLLKGRVNRYSVPGSHEEIVDSPAVEKIAMY
                     LLNEFEGIKEKSILLTEK"
                     /db_xref="SSO:000021862"
     gene            114316..114942
                     /product="4'-phosphopantetheinyl transferase (EC 2.7.8.-)"
                     /translation="MKRLLNSCDINRTLIGDLLIRSLICQKYKINNKEIRFIYNKYGKP
                     FVEKISDFHFNVSHSGEWVVCTTANFNVGIDIEKVSEIEGFKLAKEFFSAEEFYDISNM
                     NSDEKINYFYDLWTLKESYIKTIGKGLYTPLNSFSIKKESRTSISYKNIPKNFYFKQYN
                     IDPNYKLSACATRDEFPQEIIIKDIYTICQTIYKFESKEKINAED"
                     /db_xref="SSO:000000345"
     mRNA            114316..114942
     CDS             114316..114942
                     /product="4'-phosphopantetheinyl transferase (EC 2.7.8.-)"
                     /translation="MKRLLNSCDINRTLIGDLLIRSLICQKYKINNKEIRFIYNKYGKP
                     FVEKISDFHFNVSHSGEWVVCTTANFNVGIDIEKVSEIEGFKLAKEFFSAEEFYDISNM
                     NSDEKINYFYDLWTLKESYIKTIGKGLYTPLNSFSIKKESRTSISYKNIPKNFYFKQYN
                     IDPNYKLSACATRDEFPQEIIIKDIYTICQTIYKFESKEKINAED"
                     /db_xref="SSO:000000345"
     gene            114929..115651
                     /product="Thioesterase"
                     /translation="MQKTKLFCFPHAGGSAFNYAKWKNYFNPYIEVVPIELAGRGYRIE
                     ESLYQGMEEAVNDAYTSIVKQIDASPYILFGHSMGSLIAYEVARKIQGSNNELPEFLVL
                     SGRNHPNSKIKNIRYNLPNEQFKREVIAMGGTPSGVLQSEELMEIFLPILRADFKIVET
                     YIHENNIQPCDIDFLIFNGKNDEFTTYDQVIKWKQYTSKTCTFHSFEGSHFFLNENIEE
                     IAKSIIGKLNSKRLSTSF"
                     /db_xref="SSO:000025595"
     mRNA            114929..115651
     CDS             114929..115651
                     /product="Thioesterase"
                     /translation="MQKTKLFCFPHAGGSAFNYAKWKNYFNPYIEVVPIELAGRGYRIE
                     ESLYQGMEEAVNDAYTSIVKQIDASPYILFGHSMGSLIAYEVARKIQGSNNELPEFLVL
                     SGRNHPNSKIKNIRYNLPNEQFKREVIAMGGTPSGVLQSEELMEIFLPILRADFKIVET
                     YIHENNIQPCDIDFLIFNGKNDEFTTYDQVIKWKQYTSKTCTFHSFEGSHFFLNENIEE
                     IAKSIIGKLNSKRLSTSF"
                     /db_xref="SSO:000025595"
     gene            116038..116802
                     /product="Oxidoreductase, short-chain
                     dehydrogenase/reductase family"
                     /translation="MNKLKGKIALVTGASRGIGRSIALHLAHAGALVVVHYSKRKEEAE
                     SVVDKIKQDGGSAFAIRADLSTFNGINNLYSMMDQSLQKYIGNTTFDILVNNAGIEQVL
                     TLEESTEESFDEVMNINVKAPFFIIQKALPRLKDGGRIINISSFVTRVASPSVFAYSIS
                     KGAINTLTHTLAQQLGVRGITVNAILPGIINTEMNAETLGNQDGQKYAAGLSTFNRWGE
                     PNDIADIVGFLSSSDSRWITGELIDASGGSCL"
                     /db_xref="SSO:000005624"
     mRNA            116038..116802
     CDS             116038..116802
                     /product="Oxidoreductase, short-chain
                     dehydrogenase/reductase family"
                     /translation="MNKLKGKIALVTGASRGIGRSIALHLAHAGALVVVHYSKRKEEAE
                     SVVDKIKQDGGSAFAIRADLSTFNGINNLYSMMDQSLQKYIGNTTFDILVNNAGIEQVL
                     TLEESTEESFDEVMNINVKAPFFIIQKALPRLKDGGRIINISSFVTRVASPSVFAYSIS
                     KGAINTLTHTLAQQLGVRGITVNAILPGIINTEMNAETLGNQDGQKYAAGLSTFNRWGE
                     PNDIADIVGFLSSSDSRWITGELIDASGGSCL"
                     /db_xref="SSO:000005624"
     gene            117062..117547
                     /product="conserved hypothetical protein"
                     /translation="MYEIIMIESICIKSKGDESMLKRMIIGVSSLLVGATVGLATDVSA
                     APAPPLTSLNVVKVESQLGGVEFIGPNNLSTAKDHGGSYLYIYTNEMGYGRNPIAQMSG
                     QKLKKVDSKMIDINGDRTVDGWEYKWDASGQQNGQFKYQNTSTNAPWNTLSTSLNIK"
     mRNA            117062..117547
     CDS             117062..117547
                     /product="conserved hypothetical protein"
                     /translation="MYEIIMIESICIKSKGDESMLKRMIIGVSSLLVGATVGLATDVSA
                     APAPPLTSLNVVKVESQLGGVEFIGPNNLSTAKDHGGSYLYIYTNEMGYGRNPIAQMSG
                     QKLKKVDSKMIDINGDRTVDGWEYKWDASGQQNGQFKYQNTSTNAPWNTLSTSLNIK"
     gene            118046..119590
                     /product="Chitinase (EC 3.2.1.14)"
                     /translation="MFKVKTRGKIKEIVMVSTACTMLSMYGAPISSTEAATRSHAPSVY
                     VTPQNTAASDIISIDWSPVQTAPYTYWAVHNWNQGGEGGGYAGFQQQSGFDQFGKRTLH
                     FALWDPIASNQAIKAEYLSPTSEASRFGGEGTGLKVQTTYNWKDSEWYRMTLRSWQEDG
                     HTKFGQWIKDNKLNQWKLVAIMDHPVANVAFNYGLSMFQEDWAGNGQDVREARLKNGYS
                     RKVSDKQWNSWNNQRISGQHDTSYQYDGGATSEYLWVRAGGNTQSTIGTGKTFNINQPS
                     QPEMGNLDFDIQNTRFEDGKLNVSWKLKEQSTPQFKGKIEIYDNEKLMGQPLKVIDNIK
                     SYKTEVSQTMQLPQTAFAKITLTDIFDRTVEKKVEITNGNSDILVGNQFAWSLKGYSDR
                     EIAKVDYNKTAEELKIKLEAGVPHSYFNSTYASIKVQNSFGSVLYNKEIMGNRQQNAET
                     QTVPVKVGDYIEFTHIEGEVAKEKTRATLTNLENGKQEYIGKKRTYRVTSTGLIRQ"
                     /db_xref="SSO:000012169"
     mRNA            118046..119590
     CDS             118046..119590
                     /product="Chitinase (EC 3.2.1.14)"
                     /translation="MFKVKTRGKIKEIVMVSTACTMLSMYGAPISSTEAATRSHAPSVY
                     VTPQNTAASDIISIDWSPVQTAPYTYWAVHNWNQGGEGGGYAGFQQQSGFDQFGKRTLH
                     FALWDPIASNQAIKAEYLSPTSEASRFGGEGTGLKVQTTYNWKDSEWYRMTLRSWQEDG
                     HTKFGQWIKDNKLNQWKLVAIMDHPVANVAFNYGLSMFQEDWAGNGQDVREARLKNGYS
                     RKVSDKQWNSWNNQRISGQHDTSYQYDGGATSEYLWVRAGGNTQSTIGTGKTFNINQPS
                     QPEMGNLDFDIQNTRFEDGKLNVSWKLKEQSTPQFKGKIEIYDNEKLMGQPLKVIDNIK
                     SYKTEVSQTMQLPQTAFAKITLTDIFDRTVEKKVEITNGNSDILVGNQFAWSLKGYSDR
                     EIAKVDYNKTAEELKIKLEAGVPHSYFNSTYASIKVQNSFGSVLYNKEIMGNRQQNAET
                     QTVPVKVGDYIEFTHIEGEVAKEKTRATLTNLENGKQEYIGKKRTYRVTSTGLIRQ"
                     /db_xref="SSO:000012169"
     gene            119950..120360
                     /translation="MIKKLIIGSIFLGTAIGVSKPTFASTNDSPSQFQDRGNAQVQSIP
                     SPWQYLGQTSRELQIKTKDPKVLAFELAKEAPFYEDELVDVCSAILRENVNVVYWTSKE
                     WARFEVGNYEFKHEMKIYRDKERQQLITSLES"
     mRNA            119950..120360
     CDS             119950..120360
                     /product=""
                     /translation="MIKKLIIGSIFLGTAIGVSKPTFASTNDSPSQFQDRGNAQVQSIP
                     SPWQYLGQTSRELQIKTKDPKVLAFELAKEAPFYEDELVDVCSAILRENVNVVYWTSKE
                     WARFEVGNYEFKHEMKIYRDKERQQLITSLES"
     gene            121471..121614
                     /translation="MRKPNEIKIDTVERLLQEVINRTKLDEILEIKNFNGKYVDCCLGR
                     KL"
     mRNA            121471..121614
     CDS             121471..121614
                     /product=""
                     /translation="MRKPNEIKIDTVERLLQEVINRTKLDEILEIKNFNGKYVDCCLGR
                     KL"
     gene            121830..122159
                     /product="POLY(A) POLYMERASE; TRNA NUCLEOTIDYLTRANSFERASE(
                     EC:2.7.7.19,EC:2.7.7.25 )"
                     /translation="MVKQEETHGCGVQFVMKNIPFFSDMFQYNQGNPYHSLPLCQHTYM
                     VYAHLTENYVGEDLFLLQSAAAFHDTGKPFCRVFKKLKGYHSYYGHEYVSTHIACHFLM
                     ELGFE"
     mRNA            121830..122159
     CDS             121830..122159
                     /product="POLY(A) POLYMERASE; TRNA NUCLEOTIDYLTRANSFERASE(
                     EC:2.7.7.19,EC:2.7.7.25 )"
                     /translation="MVKQEETHGCGVQFVMKNIPFFSDMFQYNQGNPYHSLPLCQHTYM
                     VYAHLTENYVGEDLFLLQSAAAFHDTGKPFCRVFKKLKGYHSYYGHEYVSTHIACHFLM
                     ELGFE"
     gene            122181..122312
                     /translation="MITEFHMKMLHGGEEAAREIYHYCGDEMLTKLYFFRDADAFAK"
     mRNA            122181..122312
     CDS             122181..122312
                     /product=""
                     /translation="MITEFHMKMLHGGEEAAREIYHYCGDEMLTKLYFFRDADAFAK"
     gene            122348..122956
                     /product="4Fe-4S ferredoxin, iron-sulfur binding"
                     /translation="MHVPWSIGVTSDDRVLQNMDGFETQEVIVLEKLDGENTSLYKDAI
                     HARSLSSGHHPSRTWVKTLQGSMGYRIPEGWRICGENVYACHSIHYTALTSYFYVFSIW
                     NEKNECLSWDATVAWCKKLGLAHVPVLYRGPYNEKVIRSCYNGTSLFGGIQEGYVLRLT
                     DAFHYNDFSKSVGKFVRKDHVQSNQHWMTQAVIPNKLAK"
                     /db_xref="SSO:000000390"
     mRNA            122348..122956
     CDS             122348..122956
                     /product="4Fe-4S ferredoxin, iron-sulfur binding"
                     /translation="MHVPWSIGVTSDDRVLQNMDGFETQEVIVLEKLDGENTSLYKDAI
                     HARSLSSGHHPSRTWVKTLQGSMGYRIPEGWRICGENVYACHSIHYTALTSYFYVFSIW
                     NEKNECLSWDATVAWCKKLGLAHVPVLYRGPYNEKVIRSCYNGTSLFGGIQEGYVLRLT
                     DAFHYNDFSKSVGKFVRKDHVQSNQHWMTQAVIPNKLAK"
                     /db_xref="SSO:000000390"
     gene            complement(123074..124018)
                     /product="Class A beta-lactamase (EC 3.5.2.6)"
                     /translation="MYVLNKFFTYKKIVPVVLLSCVTLIGCSNSNTPSESPKQTKQIKQ
                     IKQENTGHDSFAKLEKEYNAKLGIYALDTGTNQTVAYHPNDRFAFASTSKSLAAGALLR
                     QNSIEALDERITYTREDLSNYNPITEKHVDTGMTLKELADASVRYSDSTAHNLILKKLG
                     GPSAFEKILRETGDTVTKSERFEPELNEVHPGETRDTSTPEAIAKTLQSFTLGSALPTE
                     KRELLVDWMKRNTTGDKLIRAGVPKGWEVADKTGAGSYGTRNDIAIIWPPNKKPIVLAI
                     LSNHDKEDAEYNDKLIADATKVVLDTLKVTNKN"
                     /db_xref="SSO:000035123"
     mRNA            complement(123074..124018)
     CDS             complement(123074..124018)
                     /product="Class A beta-lactamase (EC 3.5.2.6)"
                     /translation="MYVLNKFFTYKKIVPVVLLSCVTLIGCSNSNTPSESPKQTKQIKQ
                     IKQENTGHDSFAKLEKEYNAKLGIYALDTGTNQTVAYHPNDRFAFASTSKSLAAGALLR
                     QNSIEALDERITYTREDLSNYNPITEKHVDTGMTLKELADASVRYSDSTAHNLILKKLG
                     GPSAFEKILRETGDTVTKSERFEPELNEVHPGETRDTSTPEAIAKTLQSFTLGSALPTE
                     KRELLVDWMKRNTTGDKLIRAGVPKGWEVADKTGAGSYGTRNDIAIIWPPNKKPIVLAI
                     LSNHDKEDAEYNDKLIADATKVVLDTLKVTNKN"
                     /db_xref="SSO:000035123"
     gene            124851..124982
                     /product="hypothetical protein"
                     /translation="MKKEGSVGLFLRVYHLDKKGVTAWEEVQEDELPKKVKEKLGVK"
                     /db_xref="SSO:000009137"
     mRNA            124851..124982
     CDS             124851..124982
                     /product="hypothetical protein"
                     /translation="MKKEGSVGLFLRVYHLDKKGVTAWEEVQEDELPKKVKEKLGVK"
                     /db_xref="SSO:000009137"
     gene            125398..125979
                     /product="Antigen"
                     /translation="MKDTSKKQIIKVFLISILGLGIILGMLYFNHKTNIQQNKALATEK
                     RVLQYESTLKKELEKYNLGEKTAVLLGIMYQESRGEGNDPMQSSESLGLKPNEIQETSL
                     SIKQGVKHFAKMYKYGTDKDVSMDTIIQSYNMGPGYIDFIASQEVKQHSEDSAKTFSKM
                     KVDQNPAMYTCGGNKNNFRYPYCYGDFVRP"
                     /db_xref="SSO:000010714"
     mRNA            125398..125979
     CDS             125398..125979
                     /product="Antigen"
                     /translation="MKDTSKKQIIKVFLISILGLGIILGMLYFNHKTNIQQNKALATEK
                     RVLQYESTLKKELEKYNLGEKTAVLLGIMYQESRGEGNDPMQSSESLGLKPNEIQETSL
                     SIKQGVKHFAKMYKYGTDKDVSMDTIIQSYNMGPGYIDFIASQEVKQHSEDSAKTFSKM
                     KVDQNPAMYTCGGNKNNFRYPYCYGDFVRP"
                     /db_xref="SSO:000010714"
ORIGIN
        1 ttaagttgat gggcatgggg tgcagttcac aattactctt tttatatgta cgtcttaata
       61 ttttagtctc gttcaagtaa ggaaagaaac gactgtaata ccggggaaat ccatctggat
      121 ttatgataga ttacatgact ttgaataatg gttggagttt cgataggctg aaaacatagt
      181 tgttcttttt ggcaactttc ttgtacaacg atataaggaa gaattgaaat gcctaattca
      241 cacataacgg attgtttaat gacttcaaca ttggaagttt caaatgtttt agctggaata
      301 tttccacttt gacgtaaaaa acgatctacc attggcctat agccgcagct ttgttctgta
      361 aaaatgaact gggtgtcctg taataactgg aatggatttg cgtgtgcagc ggaataagct
      421 ggtaaaatcc atccaaatgt ttcattacta aaagtacgcg taataaaatc attatgttct
      481 atactttctc caattatgaa gacaacgtct gtttctcctt cacgtaattt ttgtaatgct
      541 tgttcatttg tgtttgtttc aagtacgata tttactttcg gatttttctg tttgtaagta
      601 cgtaataatt gtggtaatcg gtataccgct aatgattcat tagatgtaat acttaatgta
      661 ccttctaaat aatctgtatt ttgggggatt tcttgcgctt tttcatatat tgcaagtaat
      721 tctaatgcat aaggatgaaa ttgatgacct gcttttgtaa gtagcacttt tttccctaac
      781 cgatcgaaaa gaggaatatg taaatcgttc tctaaagctt tcatatgtgc tgtaacagta
      841 gattgcgcat aacctagcgc atgagcagct ttagaaaaat taccatactt cacaatggcg
      901 caaaatgttt taacatgtct catttccata agcgatccct cttttattat catgatttgt
      961 gaatgattat atcatgtatt ttaattttcc aaatgattaa attccgtata aaataaaatt
     1021 gtggaaatat tcattcaagt gatattggag gagaaaagat gatcaaaaag ggctatcatg
     1081 tagctgttgt tggggctaca ggtgcggtag ggcaaaaaat tattgaactg ttagagaatg
     1141 aaatgaagtt taatatagtt gaagttacat tgctttcatc aaaacgatcc gccggtaaga
     1201 aagtaagatt caaaggacga gagataatta tacaagaggc aaaaacaact agctttgaag
     1261 gtgtagatat tgcctttttt agtgctgggg gagaagtatc tagacaattt gtaactcatg
     1321 cagtttctag tggtgcgatt gtaattgata acacaagtga gtaccgaatg gcacaaggtg
     1381 taccgctcgt tgttccggaa gtgaatgcgc atactttaga gcggcataaa ggtattattg
     1441 cagttccaaa ttgttcagca ttacagatgg taactgcact tcagccgatt cgaaaatcat
     1501 tcggtttaga aagaattatc gtttcaacat atcaagctgt atcgggttct ggcattcatg
     1561 cgattcatga attacaagag caggctaagt ctatgcttgc tggtaaagaa gtgaaaagtg
     1621 atatattacc ggcgaaaaaa gataaaaaac attatccaat agcgtttaat gtactgcctc
     1681 aagtagatat atttacagac aatgatttta cttttgaaga agtaaagatg attcaagaaa
     1741 cgaagaaaat attagaagat gaaaacttga aaatggcagc tacttgtgta cgtgttccag
     1801 tcgtatcagg gcattcagaa tcggtttata tagaactgga aaaagaagca accgttgcgg
     1861 aaattaagga agtattaatg gatgcaccag gtgttatttt gcaggataac cctagtgaac
     1921 agctgtatcc aatgccatta tatgcagaag ggaaaataga tacatttgtc ggaagaatac
     1981 gtaaagatcc tgatacgcca aacggattcc acctctggat tgtttccgat aatttattga
     2041 aaggtgcggc ttggaattca gttcaaatcg cagagacttt agtggaaagg gggatacttt
     2101 aatatagttt gaaaaattgg ggaatcgtta atgatttccc ggtttttact cattgaaagt
     2161 tggaggaagt atgccgtttt ctgaggtgaa tgtgaacttt aaaaataaaa acttatactg
     2221 acttttggag ggaagataag aataaattga tgcctaaaag ataaatggga taagatggta
     2281 atataaagag tgcatataca ctggagggat taccaatgct aaaagttatg ttaccatttg
     2341 ttcttatctt ttttcttgtt attgcgatgt atattgctta tcaaaagaga aaaaaatccg
     2401 agataaaagg attgaaaagt gcgctaactt ctatttgttt cttttcactc gcaatattaa
     2461 atatgtttgc atattggttt cattttggcg gtgtttttac ttggttattt tcaattgtat
     2521 tattgctagt tggtgcatat tttacaaaat atattccaat atctaaaaag gtacattaaa
     2581 atttataaga gtttacatgc aatgtttact tttttgaaaa gagattattc tactagatcg
     2641 ttgtgaaacg atttcatagg acaatctctt ttgtttagtt ttggaaagaa cgtactgtga
     2701 tttgtagttg ctcaataaat tctcgagtgg cagcacacat atatttatct tttctataaa
     2761 taagccctat ttcaattatt ggagtagggt tttctatttt aatagcttga atgtttttat
     2821 tttgtaaaaa gtctatatat ggttgtggta acactgtaat tcccattcct ttagaaacca
     2881 tttggattaa agattccatc gtactaattt ctaaaattgg tcttggtcta aagttgaatt
     2941 tttgacaatg agatgtaatt agttcggtta aaaagaaatt tttaggtaaa agaattaaag
     3001 ggtagttctg tagttcagta atagatacat gattacgttt agctaatcga tgaccagttg
     3061 gcacgaccaa tgtaaggtcg cttttgtata gagggatgga gataatttct ttatcttgca
     3121 ccgggagaaa tgtaatgccg atatctagtt cgttttgtaa taatttttca cgaatatctc
     3181 ctgtacgaag ccctaataca gaaagctcta tattgggata taaattattg aaatttaaaa
     3241 tagctggtgg tagtaaataa tttacgacgg ttaacaaagc ccctattgtt aaggaacctt
     3301 gctgtaatcc gtttaggtct tgaagggctg aacgagcttg ttcgacttca tgaaaaatgg
     3361 ttttacaatg tgataataaa atcttccctg cttcagttaa agatattttt ttaccaattc
     3421 gatcgaaaag tggcattcct acttcatgct ctaatgcacg tatttgttga cttagtgaag
     3481 gctgtgaaat atttaatttc tcagctgctt ttgtgaaatg taattctttt gaaacagcta
     3541 aaaagtattc aagttgtcgt aattcgattg aaatcacctc aagtataata ataggttata
     3601 cctatcatta ttatataaat aattgaattg aacaatgatt ttagaggttt tataatcatc
     3661 tttatatagc agagagggtt gtaaaaatta atcgagagaa aatacatgta acacctttaa
     3721 aggaggaaat agaatggcta atgaatatcg attattatct ttaaatatag gattaccaaa
     3781 agaggttaca tacggcggaa aagtaattca tacaggcata aataagaaac aagtaaagga
     3841 accggtatat ttatcctttg taaagtttaa tggagatgga caggcggact tagttcatca
     3901 tggaggagta gataaagcag tttgtgttta tactggtgat cactatccat actgggaaca
     3961 agaattgaat caagatcttg tatatggggc ttttggagaa aatataacag ttagtggtat
     4021 gcgcgaagag gatgtttgta ttggtgatac gtttgagcta ggacaggcaa tcgtacaggt
     4081 aacacaacca aggcaacctt gttttaaatt agcaaaaaaa tataatattc caaagttacc
     4141 actatatttt caagaaacag gatatacagg attctatttt cgcgtattaa aagaaggatg
     4201 ggtatcatca gtcgatacat taaaaagact acagtctgat ccaaaaggtg tttcagtagc
     4261 gtttgctaac cgtatcatgc acaaggaaaa acaaaatatt gaagggataa aaaggatatt
     4321 agaagtaaat gcactttcaa gtagttggag aaagtctttt gaaaagcgta taagtggaga
     4381 agaaattaat acgaaggaaa gacttgaagg gataaaagac taaaaatatt ttattataaa
     4441 tagtgtattt ctattagtaa aagctaatta gaaagcgcta tttttatata ataaactaat
     4501 taatatccaa aaatcttaat attgttttat tcgacttatt ttcaaatagt caaaacataa
     4561 aattaattag actttttttt tatgttttat gatagtatat tgattggtaa gacctctatt
     4621 tttaagagta ggtcatataa gtatatctaa tttaatggaa tttaacattt ggaggtacaa
     4681 catggggaat gttgaaaaaa tggcaagtct tctaatagaa gaaccgaaaa gagagcagtt
     4741 atttccttta tttgaagaag tgtttgaaat tacaactcaa acattgaatg atttttcgga
     4801 taaagggtat tgggatgata catataaagc tttatcattt ttacaagaag ataaagtgat
     4861 tgcaaatgtt gcggcatttt cactcccatt attaattaat ggagaaaaaa taaatgcggc
     4921 gggtattcaa tcagtaatga cacatcctaa tttccgtaga caagggctaa tgaaacaatt
     4981 aatgggtaaa atgatagaag aaatcgataa gaaatgtgaa tgtacattat tgtttacgga
     5041 aaaacctgaa ctatatacag cgtttggatt taaagttgtg caggaatatt tgatgactat
     5101 accatacgat aaaaacaata ataacgattc actacttaaa aaattagatt actataatgt
     5161 agagaataga cagttaatac atgaaactat tgatagtggc caaagacttt caaataattt
     5221 ttcaacttta aatttccgtc cttcatttta tttgaatatg tatgactcgg aatggaatga
     5281 gaaattgtat tattcagaga aactagatgc tttaatcgtt tatgaagtag acaatgaaaa
     5341 gttgaaatta tttggagtat ttgcgccagt acttccggtt ttagatgaaa tatgtggaga
     5401 aatcaatgaa aggtttacgg aaatcgaatt ttatttttct ccagatcaat tagggattga
     5461 ggatgtacag tttacagaat tacagtctag taagtattta atggttcgaa gtgataaaga
     5521 gttagatttt aaaggttata aattcccagt attagcggag ttttaaatgt ctatataaat
     5581 gctttatata tcgtatatac cagaacgtat tgagcaactc actataatga atgtacctga
     5641 atactataag attaatgaca atcatgcgtt tattgtccgt tcgaaagcag aaactgattt
     5701 ttggcttaaa acacattatg gttttgaagt aatgaatggt catgtatttt ataatgagat
     5761 gatgacagac tttcaagctg aagttcagtt acgtatgaat ccaaattcaa aattcgatca
     5821 agcaggtctt tttgttatga tttcggagaa ctgttggcta aaaacatctt tagaatatat
     5881 ccctgaaggg ccatctcact taggtgctgt cgtaacgaat aatggatatt ctgactggtc
     5941 aacgcaagat tatccaactg aagaagctaa gcaacaaatt cgttttcgaa ttattcgaaa
     6001 acgtggtgat tatacaatat atgtgaaaaa gagccatcaa tgggaacaaa taagaatcac
     6061 tcatttaatg gaggatatag ggaatgagcc tattaaaata ggtttttaca cgtgtagtcc
     6121 ttctaaaaat aagggatttg agactgagtt tttaaatttt acaattgaag aaatatagat
     6181 gaaaaaccgt attcttttca gtaagaatgc ggtttttgta tttacataat ataaagcaca
     6241 tttattgacc agaaagtcat taatgcttat catttaataa tgttaaatat taatttacat
     6301 aatataatag aagtaatgaa gaaattacaa aatatatcgc ttaaataagg agggatatga
     6361 attattcagt ggtaatttca tgggaaaagg agattatgta tgaaatcatt tcgtaagtta
     6421 ttacagtatt taaaaccata catgttcttc gctattattg gaccgctatt tatggtactt
     6481 gaggttgcga tggacttaat tcaaccgact attatgcaac atatcattga tgttgggatt
     6541 gcaaatcggg atttaaatta tgtaataaaa atggggcttc ttatgatagg ggcagcagca
     6601 ctcggtttag ttggagggct tgggtgtatg atgtattcta caaaagcagc tgttaatttc
     6661 gctacagaca taagaaaaga tgtgtttgcg aaaatagaaa cattttctag taataatcgt
     6721 gattcatttg gaacaggtaa attattaacg attgtgacga atgatatcac ttctattcaa
     6781 tcggcaatga cgatgacatt acgtgttctc gttcgtggcc cactgttatt tatcggaagt
     6841 ataattattg tttttgtaac agcgcgagag ttatttccaa tattacttgt agttgttcca
     6901 attttattac ttgcaattat tttaattgca agtaaagcaa gtggtacatt taaaaaggtg
     6961 caagaggcat tagataaagt gaatacaaag ttacaagaaa atttatctgg tgtgcgtgtt
     7021 ataaaagcgt atgtaagaca aaaatatgaa atcgctcaat ttggaaatgt aaatacaaat
     7081 ttaacgaaga taaatattcg agctgtgcaa cttatttctt taatgatgcc aatcattatg
     7141 ctagttgtaa gtggcgggat tgttgcaaca ttatggattg gtggagaaaa agtattcagt
     7201 ggaacacttc aagtaggagc gattttggca tttattaatt acttgaatat cattttaatg
     7261 tcacttatgt cgattagcat ggtatttatt caaattgcgc gagcttttcc atctgcggat
     7321 cgtgtaaagc aagtgttaaa tactgaagtt gatattataa gcgaagcgaa tgcgattgaa
     7381 cctgagaaaa tcgaggggaa tatagaattt aaaaatgtta gttatagcta tacgaaaaat
     7441 aatgaatatg ttttaaaaga tatttcgttt agcatacaaa aaggtgaaaa agtagggatt
     7501 attggatcga ctggaagtgg taaatcaacc ttagcgaaac tgttaccacg tctatatgat
     7561 gtggatcaag gtgaaatatg tatagatgga atagatgtta aaacatatga tttgcaaaaa
     7621 ctccgtgctt caataggctt tgtacctcag aaggcgttat tgttctcagg tagtatagaa
     7681 gagaatttac gttatggtaa agaagatgca acacacgatg agctggaagt agcaaccgca
     7741 tcagcttgtg cgactgagtt tatcaataag ctggaagaat cttatcaata taatttaaca
     7801 caaggtgcaa caaatctatc aggtggacaa aaacaacgtg tatcaattgc aagagcactt
     7861 gtgagaaaac caccgattct aatattagat gattctacat cagcagttga tgcgaaatca
     7921 gaggctacta ttcaaacagc tttaaaaaca aaatataaag gcacaacgac tttattaatt
     7981 gcgtccaaaa tttcttccat aatggatgcg gataaaatac ttgtattaga taatggtgaa
     8041 ttagttggta atggtacaca tgaacaattg ttagaacaaa gtgaggttta tcaggaaatt
     8101 tatctttccc aaggtggtaa tttgtataaa gaaggtgggg aagaacatgc gtaattttca
     8161 aggacaattt gctaataaag gtagaagaaa cacgccaaag atgcgaaaag ctaaaaatgc
     8221 tcaaggaact gtaatgcgga tatggaatta tatgggctat caaaaagctg ctcttatgtt
     8281 tgttatattt ctagtagttg ttactacatt acttggatta ttaggtccat attttatggg
     8341 agtcattata gatcaatata ttgtaccgaa agatttaagt ggtacagcaa gaatgtgtat
     8401 gttacttatc gcgatttatg gtgtaacggt acttttaaca tggttacaaa cgtttgtcat
     8461 gattaacgtt gcattaaaaa caattcaaaa aatacgacaa gatatttttg agaaaattca
     8521 aacgctttct ttacggttct ttgatgtacg ttctcaaggt gatttaatga gccgtgtgac
     8581 aaatgatata gataatttga accaagcttt gacacaaagt gttgtacaaa ttatttcatc
     8641 agcgttaact tttataggtg taacgattgc gatgttcgcc ttaaattgga ttttagcaat
     8701 tgtaacttta attacagtac ctattatgtt ttacgttaca aaaaaactag ttgcatatag
     8761 tggtaaaaac tttgcgaagc gtcaaaaaga tttaggtgaa ttaaatggat ttattgagga
     8821 agcaattaca ggtgcggatg ttacaacgtt gtacggaaaa gaaaaagaaa ctgtacaaaa
     8881 tttcaataaa attaatgaac agctaagagt ttcagctacg aaggctgata cattttcagc
     8941 ttttattttt ccaagtatga actttattaa taacttaggt atggggcttg tcattgggac
     9001 tggatcagtt atggtcttaa acggaatgac aacagtaggt gttattgcgg cttttattaa
     9061 ttattctcgt caattctcaa gaccgttaag tcaatttgcg actttaatga atacaattca
     9121 agcagcagtt gctggtggag aacgtgtttt tgagattatg gatgaggtac cagaaattca
     9181 aaataaaaaa gacgcatttg ttgtacaaaa tttacaaggg catgttgtac ttgagaatgt
     9241 ttcatttggc tacgcagaaa ataaaacgat tttaaaagaa gtaagtctta aagcgcagcc
     9301 aggagagaca attgctttag ttggtccgac tggatcaggg aaaacaacaa tcattaattt
     9361 gttaactcgt ttttacgata tacagcaagg acaaattcat attgatggaa aagatataaa
     9421 agattatgat attaattctt tacgaagtaa aataggagta gttttacagg atacgtattt
     9481 atttgctggt tcgattatgg ataatatccg ttatggacgc ttagatgcta ctgatgaaga
     9541 agtcatcact gcagctaagg cagcatctgc acattctttt attaagcatt tgccaaatca
     9601 atatgaaaca gaaattgctt cagaaggatc gaatttaagt caaggacaaa aacaacttct
     9661 tgcgattgca cgagcaattt tagcagatgc agatatatta attctcgacg aagcgacatc
     9721 taatattgac acaagaacag aattacaaat acaagcagga ctaaataatt taatgagagg
     9781 tcgcacaagt tttgtgatcg ctcatcgact taaaacaatt gaaaaggcag atcaaatcct
     9841 tgttataaaa gatggaaata ttttagaaag agggaatcat gaatctctca tggaagataa
     9901 aggattctat tttgatttgt atacgagtca gtttaaaata tagtaaaagc attgatatgt
     9961 tgcggtttct cttgagagga gaaaccgcat ttttttatat ttgaaaatat tattattcta
    10021 atggtctttc actacatatt ttaacagcat cctcctgcat tccaggcaaa acatgtgaat
    10081 agcgatttaa tgttatgaac atatctttat gactgaagtg ttctagatgt ataccttgtt
    10141 tcaaaagtag cggaccatgt gtataacgta aatcataaaa tcgaacttta aaaattggga
    10201 tttaaataaa aagagcgcag tatagcgctc tgagacaaac tatatattta gagagaaatc
    10261 aagataatat atggatattg tttgagaatg ttgtaggttt taattaaaaa taaagcacac
    10321 atataagtgt gcttttatga acgctttaga tttgtatgac tatatagtca acatacaata
    10381 aaatatgctt gtttaatata aatgtgtgtc aaatctataa aaatatattt tagtgtgtat
    10441 aaggaacatt aaatgttagt tagccaagtc ttttgttttt atcccgctat ttgccgggca
    10501 gtaaggcccc cacctcaaaa ttcagtggaa gcaaagaagt taggtgaggg ctgattaaag
    10561 tttcacttta ttaacgaatt tgcgcaactg ttaacgctgc agaacgaata tctactgtac
    10621 ctattacttc aacggggaca atttgaatta catcaccagg gtttaagtta attagaatga
    10681 caccacttga tacatcgact tcaccagttc cgataatatt agaacggact gcggttccgg
    10741 atcctgcaat aacattagtc gatgaattta atgtcaagaa aaagcgcgct gcttccgggg
    10801 ctaccggaac gttatcaagg ctaattgtta atgtatagct aatttgataa ataccagcta
    10861 tctgaatttt aataccagtt ccagtactaa ttgtatcatt gattacaggg acagtaatgt
    10921 taggatttgg gcctgtacta ggtaatagta gtggtgtaaa taatgttgca aattgaggtg
    10981 aagtagcatt gaaggcaaaa cctagggcag gtagtgtact aggtgcttgt gcttcacaat
    11041 taaaattagc gaatttacga attgatgagc gcatattttc actcctttct tgtatttaga
    11101 ttgcgtgagt attaaattca cgttttggac aatcataata caatatatga aaatttatag
    11161 tagatagtgc acaagcgtta ctattacgga taaagctata aataatatat ggaaaaagca
    11221 gttagctaaa ttagctaact gcttagtagg ttctctaaga gcaaatagga gaagaattat
    11281 tgtgccatat aaaaggtcac tatagataag tgctcttttt gtgagtgagt ataagttcct
    11341 atcattctat ctagtatatg cactgtacta tatgtagttg ctactaaaat tgatgtgaat
    11401 ttttaaaatt agaggtttct tttaatgaaa cctctaaaaa gataaatcaa gttacgttat
    11461 agtaaattca attgcaatag gagtgcctcc atctaggact gctcctccta caatagtagc
    11521 agctgtagta gtcacaccag taatagtatc acctgtttga ataacaccat taatataaag
    11581 tgttaaaaag gcataagaag cagggaatgt tgttacagcg ccagtgtcat cagtgaagtc
    11641 tgtgttagca aaagttaaat ctgctccagc agcagttcct gttgctgctg tacttacaaa
    11701 tcgtcttcca gctataaaag gtttaacgat aggcatttat attcaccctt tttgagaatt
    11761 aactcagaca agttttttga aggttttgtc ctgtatcgta ttctatgctg tgcttctact
    11821 aagagatacg gcttgtatac tagtaaatga gtataattat tatgcgtttt ataagttagg
    11881 ttcttatcag taattaagtg attaaggttg gattttgtat atggtatgtt taggttaaaa
    11941 aagagctctt aatcaaatta ttatcttagt gttgtaggga aactggcggc ctcagtgaca
    12001 gatggcaaaa ataatttacg tggtattgta ataaattcaa gcgcaatttg ctttggataa
    12061 ataagtattt gagttaaatc tagagcatgt attaatagta tcatgaagct tgtaagaatt
    12121 aaaaaactac cccaaaagaa actttttgaa gtgttgcgga aatcttttat taaagaaaag
    12181 aatgaaaaaa atgcggtaac aatgagaatt aaaaatttat acttatcagc cattgtgatc
    12241 ctcctaaaga gcagtaattt atattatacg gtattttttc tctataatta taaaaagatt
    12301 ttaaaatacc tatgttgtag acttattgtt ttcattttgc ctacaatcgt ataatactaa
    12361 agcgaataat gttgaagaac tttattaagc tagcggcaca caacaaaatt aatattatct
    12421 agtgagaaac attctagttt acttcgtagt cccaatccat aaattgtgaa actacgaaat
    12481 agattattaa taaaaacatt ttaagattat tataatattg atgtgatgta tacagaaaag
    12541 aggataaaaa gcatccagaa tgagttaata gctagtgaat aacaattgaa atagcactga
    12601 aaatcaataa aacagccata atgatgttaa ataattgatt atgttttaat aaaatttttt
    12661 ggaacatgga accaaaaagg ctccaactaa atgtactcag taaaccaact atacctagga
    12721 ataatgagaa aagtagaaaa attgaatatg agttgtagta agggagtata aaagtagaga
    12781 ctacggtgag tccaaataat attccttttg ggttaacaaa ttgaagaaaa atacccactg
    12841 taaataagtt tttattattt ttttcatcgg gttctgcact gcctttacta gcgattattt
    12901 taaaggctaa atatagcata tacgcgacac ctaaaatctt taaaggcaat tcaattatag
    12961 gtacaatatt aattaataca atattaaaga aactacataa agaagtgagg atgaaaaaac
    13021 cgaatgctac tccaaagcaa aagtttatac ttctctttaa tccgtgttga tttgcgtatg
    13081 tcatagctaa gaaattgtta gggccaggtg tgaagctgct tataaaaaca aataacaaaa
    13141 aagaaaatat tggcatttta aaacccccta attattttgt atgttataat gatcaaaaag
    13201 aacaatataa cgtgtgcttt ttattataca taacggacgt tatattgtat acaatgtagg
    13261 agtgtttttt atggaagaaa ttcaacttat tctggcaaaa aatttaaaat caatacgtga
    13321 aaaagaaaaa ttaagtttag aaaaggtctc tcaattaaca ggtgtaagta aaacgatgat
    13381 tggacaaatt gaaagaggag attcaagccc gacactaaca acaatatgga aaattgctaa
    13441 tggtttgaaa gtatccttta cctctttaat taataatcca cagcctgata cgaaagtgat
    13501 tttacgaaat gatgttcaag cattgtctga agacaatggg agatataaag tgtatccctc
    13561 atttcctttc caagatgata gaaacttcga aatctatacg gttgaaattg aaacagaagg
    13621 gaatttaagt tcagaagcac ataaagaggg tactgaggaa tttataacgg tatttgaagg
    13681 ggaattgaaa attgatataa atgattgtca atatacgtta aataatggag actcaattcg
    13741 ctttaaggcg gatagaccgc atacttatac taattcagga agaacattaa ctcggttaag
    13801 tatgactatt tattatccag ctttataagc tggcaataat ataaagagta aaagtaaatg
    13861 tgtattgtta aaaccatcta taagagatgg ttttattttt ttgaataaaa aaagacactc
    13921 aattgagtgt caatatagta ttgctctcgc gtataggatt ggagatgttt ctcaaataca
    13981 tattgagatg gtctgtaaag gagaaacaat cttcatcttt aatgtaacat cgacttgggg
    14041 gaagtgtaaa ttgataatat atatacggaa aatttagtat agatgttttc tactatggat
    14101 atagtataat ttgtttttat tacttaatca ctatagtaac atttactaag tgagtattta
    14161 gattgtttat tataaaaaga atgaatcatt ttttaatcaa ttcgtataat tgtaagagag
    14221 gcacctgttg atccgcctcc aactaaattc acgacggata atataccaaa taattgtagt
    14281 gaaattgtat taccagcatt taaattagta attaaattat tactataatt tgaagttgat
    14341 aacgcgggag aaaaaataga gccaggaatt ggcgtagaag cgtttaatag tagtcttgtt
    14401 ccagcaagta gagaggttgt cgtattaact tgataggtta aatgatatct tccagttaca
    14461 ggaattgtaa atatatcgtt tgaggcgtta actgtaaaat taccgaggct ttggttatta
    14521 gaaagaggaa tattagtgcc acctaatatc acagagatgg gaccacctaa tgtattatta
    14581 gcgaacatag agtttgttgt aacgattaaa ccagtgccca gtacttccgg taggtccagt
    14641 acttccggta ggcccagtat ttccggtagg tccagtaagc ctgtaaggga aaataatgtc
    14701 aagggccatt gacattattt ctttttttct aatttcatta ttatcttgaa tataaatcac
    14761 ctcatctttt taaataagaa tgttatagat ttagtacttt ttaaatagaa tgatttattt
    14821 attatattaa ttaaagcggt tatagcaacg gtaaaatgtt taatatatgt aataattctt
    14881 tgggaagaaa aagagaatag ttataaagtc attctttaat aataggatca taatgatgtg
    14941 tatgaattaa aaaacatgtg gaatgaggta ttaaattgaa acgcaatgac aatttatcat
    15001 tgaataaggg gatgataggg ccagaaaata ttggacctac atttccgatt cttccaccaa
    15061 tttatattcc aacaggagaa acaggtccga ccggaataac gggaccgacc ggaataacgg
    15121 gagcaaccgg agaaacggga ccgaccggaa taacgggacc gaccggaata acgggaccga
    15181 ccggaataac gggatcgacc ggaataacgg gaccgatcgg aataacggga gcaaccggag
    15241 aaacgggacc gatcggaata acaggtccga ccggagaaac gggaccgacc ggaataacag
    15301 gttcaacggg aataacggga ctgaccggag taaccgggct aaccggagaa acgggaccaa
    15361 tcggaataac gggaccaatc ggaataacgg gaccgaccgg agcaacagga ccaaccggac
    15421 caaccggacc aaccggacca accggagtaa ctggagcaac aggtcctact gggggtattg
    15481 gccctataac aacaaccaat ttgttatatt atacttttgc agatggagag aaacttatat
    15541 atacagatgc cgatgggata cctcaatatg gtacaacgaa tatattatcg cctagtgaag
    15601 tttcatatat taatttattt attaatggaa taatgcaacc acagccatta tatgaggtga
    15661 gtactggtaa attaacttta ttggatactc aacctccatc gcaaggatct tcaattatat
    15721 tacaatttat cattattaat taaaaggaca gatccttaat gaaaaggaat ctgtcctttt
    15781 tgtttcatat ttaaatagtt aaaattaagt gaaggtacat tcaatttcta gatgttataa
    15841 atggttgaat gataggaaat ttactttcaa tccttttcat tgtgtattgg aataaaatat
    15901 agaatgaatt tttcaatata ttatatgaga gttctctatg atacaaacgg cttcatgttt
    15961 aaaaagagac cacaatttta gtaaagaaat aatgtgaatt tatatgtaaa aaatggcacc
    16021 gttaattgtt gagtatattc aaattaatat gtgtatttga acctaagaga taaacgtgga
    16081 aaaataaaat aaactcttaa gtttaggtat ttaatctaag cagtcaatta ttaaaaacat
    16141 ataattaata tgtgagtcat gaacataatt aaatagcgtt tgcaagttta attatatttc
    16201 atgtttccta ttttaagtca atgtataaca catactcttt tacaacttta tgatccttat
    16261 aataggaaaa actcaaatat aaaacaagta aggaggacat aaatgacaag taataattgt
    16321 tttggtcata acaactgcaa taatccgatt gttttcactc cagattgttg taaaaatcca
    16381 cagtcagttc ctattactag ggaacaatta agtcaattaa ttactttact aaactcatta
    16441 gtatcagcta tttcagcatt ttttgcaaat ccaagtgatg caaacagagt agcgttattc
    16501 aatttgttta atcaattttt aattttctta aattccttat taccttcccc agaagttaat
    16561 tttttgaaac aattaactca aagtatttta gttttattac aatctccagc tcctaattta
    16621 ggtcaattgt caacattatt gcaacaattt tatagcgcac ttgcacaatt cttcttcgct
    16681 ttagatctta tccctgtatc ctgcgactca aatgtcgatc ctgcaacttt acaagttctt
    16741 tttaatttat taattcaatt aatcaatgct actccaggtg caacaggtcc aacaggccca
    16801 acaggtccaa caggtcctgg aggtggagta acaggtccaa caggcccaac aggtcctgga
    16861 ggtggagcaa caggtccaac gggagcaaca ggagcaacag gagcaacagg cttaacagga
    16921 gcaactggtg caacaggtcc aacaggccca acaggtccaa caggagcaac aggcttaaca
    16981 ggagcaacag gcttaacagg agcaacaggt ccaacaggtc caacaggctt aacaggagca
    17041 acaggtccaa caggagcaac aggagcaaca ggtccaacag gagcaacagg tttaacagga
    17101 gcaacaggtg caactggtgg cggagctatt attccatttg cttcaggtac aactccatct
    17161 gcgttagtta acgcgttaat agctaataca ggaactcttc ttggatttgg atttagtcag
    17221 cctggtgtag ctttaactgg tggaacaagt atcacattag cattaggtgt aggtgattat
    17281 gcatttgtag caccgcgcgc aggaactatt acgtcattag caggtttctt tagtgcaaca
    17341 gctgcattag ctccactatc accagttcaa gtgcagatac aaatattaac tgcacctgca
    17401 gcaagcaata cgtttacagt acaaggcgca cctctattat taacaccagc atttgccgca
    17461 atagcgattg gttctacagc atcaggaatc atagctgaag ctattccagt agcggctggg
    17521 gataaaatac tgttatatgt ttcattaaca gcagcaagtc caatagctgc agttgctgga
    17581 tttgtaagtg caggtattaa tatcgtttaa tttgttacaa cgtttagtag gaaattaaac
    17641 agaggtttgt atatagtcct tcctaaattt aggaaggact atattttttg ggggaatagg
    17701 taataaatca attgaataat cactctttgt taagttcgta taaaaagtat aatttatcct
    17761 ttcctattta aggaataagt tatgtaacat aaaaaaattc cggtcagcaa aaaaagatga
    17821 attcttttac aaaagaattc atccataaaa taaactattt atttttatta cagttacatc
    17881 cttttttctt tacatagcct tgctgagtta agtctctttg cgattgggaa ttggaagatt
    17941 gggaattgga agattgagag gatgctgaag agctactatt tttattataa gagtagtttt
    18001 ttcgatagtt ataattactc atagtactat cacctccaat ttaatatata aatattatat
    18061 gtatgtatac tatcaattgt tactattatt actaggaaga gaagatacaa taaaaaatct
    18121 cctcggtatt ttcctaggag ataaatgatg attattttga aaatttacaa attaataacc
    18181 ccagtacaga ggaaagtaat aagaatcttg gcgataggga ttaggctgtt gagtaagggg
    18241 gtgggttgga taatttttca tttcacggtt ttgattgcag tttgccggag gaccaattac
    18301 agtagttgat tgaataggag aaatcgcttg tttccattgt tgttcattga ggcagtaagt
    18361 atgggccatc atatgagccg gagttaatct taaaatgtca gaaccgaaaa taacttctgg
    18421 cgctggggca ttgaaaatag ctaataaatg agtattatct gctgtagcaa tttcataatg
    18481 ccaccacgct tgtggaatgt tggcaacttg ccccggtttt atcggtaagt ttaatatttg
    18541 attcgtaaat ggattaagta aagaaacaac agcagaccct gaaatacaat aaacaagttc
    18601 agctgcattt tgatgaatat gtggttctac aacatttcct gtacttaaat aaatatctaa
    18661 taaagaagta ttttctaaag tatttaattg tttaatgcca agtacattta tataattttg
    18721 ggcatctttc tgaaaaaaat tacttttatt tacatcataa gtaaaattag ttgaggggga
    18781 ggtatagtcg atgttggcag tcaattgtat tacccgcctt tctataggta agttaggtta
    18841 caaaattagg atatgtgtct agtctttgtt ttgtgctgtt gtcgataact taataaattc
    18901 acttattcca taaagaataa ggtattaaga ttaaactata ttcgtattcc cattcatact
    18961 ttggattgat ggaaaaaagt aatgaaaatg ttaacttaaa attacatcaa tcatttataa
    19021 ggagtgaatg ttcatgtcat ttagtgaaat gattagaaat gaagtactca gctgggcggg
    19081 tgtttctgaa aaaccgcatc gatttggtgg tattgaaata aattatggca agaaagaact
    19141 tggccatctt catggtgata aattagctga tttaccattt ccgaagttaa agcgagatga
    19201 attagtgaag cagggattgg taaaaccaca tcacgtatta cctgaatcag gatggatcag
    19261 ttattatata aagagtgaag aggatattcc atttgcaatt gagttatttc gtatgcaata
    19321 tgaccgaatt aaaaagtaat gaaataaagt aggataataa aaatttattt ttatgtcaca
    19381 tccctcctta atcgttcgtc ttgtatgtag aacgataagg agggatttta ttatgaatac
    19441 atttgatata gcaattgttg gcggtgggct tgctggatta acagcatcta tatatttagc
    19501 gaaagctgga aggaaagtga ttgtattaga aaagtccagt caattcggtg gccgagggat
    19561 gactataaat aaaaatggaa tctgcatgaa tcttggtgca catgctttat atagaggcgg
    19621 ggcagcgttt ataactttta atgagctcgg tatgaatctt ccaggtggaa taccatctac
    19681 aaaagcacat ggaatatgga aaggggatat attcaccatc ccaacagatt ttcgctcaat
    19741 tttatcaaca ccactacttt cgtggtctgc aaaagtacaa ttctcacgtc ttatgattcg
    19801 tttaggaaat ttagatgtag gagaaattcc aaaaatgagt ctaactacat gggcagaaaa
    19861 tgaaataaaa gatccaatgg ttcgcaatat attttatgcg ctatgccgga cgacaacata
    19921 tacgtttgct cctacaatac aattagcatc atctgtacta aagcaaatac agctttctat
    19981 aaaagaagga gtgctttatg tagatggtgg ttgggaaacg ataataacaa aattaagagc
    20041 tatagcgaac gatgccggcg tgcaattttt ggctaaaaag catgttttgg aaatagagca
    20101 ttacgaagat aaacaaagaa tacattgtgt tgatgatgag gtttttgaag taggtacagt
    20161 catcgtgacg actccgccga aagaagcttg taaaataata aaaggtgcag aaggaacaag
    20221 tttgcatagg tggagtgaac aatcggtacc ggttactgtt gctgcattag atattggctt
    20281 gagacaatta cccaatccta cacatcaatt tgtattagga ttagatcaac ctatattttt
    20341 cacaaatcaa tcgagagcag ctaaattaag tgaagatgga tcaattgcag tgagtctaat
    20401 taagtaccat aatcctgtgc tagcgatgaa tcatattcat gaagataaag aacagttgga
    20461 aagtacgatg gagttgttac atccaaattg gaaaagagaa gttgttgcac agcaatattt
    20521 accgaaaata acagtagtac atgattttcc tcatattgac cgtgttgaaa aaccgggccc
    20581 aaatatacct gaaatgccag gtatttatgt tgcaggagat tgggcagggc atgatgaaat
    20641 attagctgat gctgcggtag caagcgggaa acgtgcagcg ttacacattt taaagcaata
    20701 tgaaagtgag gtagttcatc atggaaacgg agcagttata tgaagcgtat caaccattat
    20761 tattttcgtt agcatacaga attcttggga gcgttatgga tgctgaggat atcgttcagg
    20821 atgtatttat ctcgctaaat aatatagaag atcctcaatc tatagaaaat atgaaagcat
    20881 atttatgtaa gatggcgaca aatcgttcaa ttgataaatt acgatcggta gcgcataaac
    20941 gtaacgtgta tgtagggatg tggttaccag agccacttgt agaagagagt gatgagccat
    21001 caaagtcatt tataatgaaa gaatcccttt ccaccgcata tttattactt ttacaacaac
    21061 tatctgaggt agaaaggatt gttttcatat taagagaggt tttcagttat gaatacgaag
    21121 aaatagcttc aattgttgat aagagtagtg tgaactgcag gaagatcttt caacgtgcac
    21181 gaaaaagcat tttggagaaa ccgaagcaat caaaattaag cacggagaaa atggcttctt
    21241 atgttgaaaa gtttgtatca tcattacagt gtggggatga ggaaggtatg ttagaagtat
    21301 taaaaacaga tgctatactc aaagctgatg gtggtggtaa agttacgact gcgattaatc
    21361 cgatttattc tgcggatcga attatgcgct tgttctttgg gattgcacaa cgattgacag
    21421 aagagtacac tgttgatttc aaaatggtaa atggtatgcc aggagttata gttacaataa
    21481 ataataaagt aacgtatgtt ctttcgtttg catttgagga tgagaaaatt tcaaatattt
    21541 atatgatggt taatcctgaa aaacttatgc atttaaatgt aaaaatataa aaaagcgcat
    21601 ttcttcagaa atgcgttttt tattattttt ctaacatttc aagaggtaca tctttttcgc
    21661 cagctacctc aaatttaatt tccccgtctt cttcataaat acgtgtaata atcggtatag
    21721 taatcattaa ttttttatgc tgctttcgtt ttcgagcagc atctaagcta atcacgttca
    21781 tttgtaagca tcctttcttc tggaaatata taaacaaaga aaatgcgtcc gaaaagggcg
    21841 cttaattgaa tttgaaatac cgattcattt aaatggggtt tatataattt aataactgca
    21901 attttaatat gaaataatat gaatggaata attgcacgta gaaattaact ttaccaaaaa
    21961 acgaaacaat atgctataaa aaattataaa tctttgtcat ataacaggaa aaaggttttt
    22021 gtttcgcata taataaaaag tagacgggca gcaagagctt tttcatcata ttgcttggaa
    22081 aggcgatgaa aagaatggat acagtagatt cattattatt gcaacttgaa caatatggag
    22141 aagagcatga tcgaaataaa aaaacaaggg aagaaaaatt acggaatgtt tctcgtgaga
    22201 tggggcaatt tttatcaatt ttagtaaaag ggtgtaatgc aaaaaacatc ttagaaattg
    22261 gaacttctaa tggttattct acattgtggt tagctaatgc ggtagaagaa acgaatggaa
    22321 atgtaacgac tgtagagctt tcttcagaac gagttggaga ggcacttgtc aattttgaaa
    22381 aggcaaacct gttacaaaga atcgatattc ataatcaaga agccggggca tttttagatt
    22441 cgcaattaaa tcattcattt gattttattt tcctagattc agagcgtacg caatacatgt
    22501 ggtggtttga gcatataaaa cgtatgttac aaccaaaagg ttttcttgtt gttgataatg
    22561 caacttctca tgcgagtgaa ttaggtgagt ttataaaaat gattgaagaa gatgatacgt
    22621 ttgaaacggt gttattagcg tttcaaaagg gagcatttgt agctcgcaaa aataaataaa
    22681 agtgagcgta atagaattat cacattgaaa aagggtgaat gtcaaaagat tgagtgtagc
    22741 acgattgaaa gaacgtaaat tatttaggaa atatatgaag aatccgcctt cagcatgtag
    22801 ttctctaggt cttaagtctg aggaaaatta tgttgattac aggtatactt atagtaagaa
    22861 acagggaatg actgcataaa cagacatttc taaaaaatcg atttcaagca ggcagaatgt
    22921 atatgaaata cgatataatt gatgaaatat agtgcatatg aattcgcaca tataaataaa
    22981 ggagcgattt tgttgactga actcgagaaa aaagaacctg tatccattgt gaaagataat
    23041 aatgtagaag tagtagttga tacagttata aaagatgcag aattagagga actaaataaa
    23101 gaagctgatc tttatgtaca aaagttaaat agcgagcaaa atacagattt atcaaaagta
    23161 ttgtctcagc taggagattt aggggataaa gagcaacaag cagcaggaca aacgttatca
    23221 gctttaaaac gccctgtaac agcgatgatg aatgggaaaa atgaagaaat tccaaataca
    23281 ttgttagaat tacgaaaagt ggtatcagag cttgatccca attcacttaa agcaagtggt
    23341 atgaagaaaa taatgtttaa agtattcaag aaaaatccac ttgaaacata cgtgcataaa
    23401 taccaatcta tagataaaca aatcgaggaa attattagat ccctcctaat tggtcgtgat
    23461 aacctacaag aggatacagt tggtcttgaa atgttaaaag aacaatcgca cgataaaatt
    23521 catgctcttg ataaacaagt atacttaggg aaaaagcttg ctggcatgct tgaagctgaa
    23581 aaacaaaacc cagagcgtca aagggatatt ccgttaatta acgatgcatt agaaaagata
    23641 cttgtacgta cacgtaatat gcagcaagcg aaaagtgtat tattacaatc tatagcttct
    23701 gtagacatca ttaagaaaaa caatgaaaaa ttaacagagg caatacgtaa tgcgattacg
    23761 atgacgcaaa acgttgtaac agtttcagct gctattcagc tagcattaac gaatcaacgt
    23821 aaaacaattg atgccgtaaa tgcgacgaat gaagcaattg aatcgatggt gttaagtaat
    23881 tctcaagcgt taaaacaaaa tacagaagaa acgacgaaat tgcttgagaa tcctgctatt
    23941 agcatggata aattacgcga atcattccaa aatgtgttcg ctgcaattga ggcatctgaa
    24001 aaatcgtcag aacgtattat tgagtcaagt aagaagtttg ttattgaact agacacattt
    24061 aatgatgaga tgaagcagaa actcattcag cgtccaagga aataacggat tattagagga
    24121 ggtgaacaaa tgagtttcat tcaaacagta ctattactac tcggtacatt gcttttaata
    24181 gcatttactg tcgttgtttt agtcgtatat ttcggacgga aactgtattt ttcatggacg
    24241 aagccatata aaaaagcgca agattcttta gataagttat caaacaaatc aataccgttt
    24301 ctacaagaat ttacacaaca cccactgttt tatcgctgga ttcgcaccga aggaaagaaa
    24361 gaacaaaata tactaaatac tctattctgt gcatcaggtc aacgtacgag agaacaagtc
    24421 ttctcgatgt taccgaaaga aaagcagaaa aaagtgcatg taatggcaaa aactacgaaa
    24481 aagctcacaa gtgaagatat cgatgtggct gcgatgaaag tgaaagattt cttaagacaa
    24541 gaaacgcagc aaactgtaaa accgacagac ttatcatttt acaaattgta tttttatgac
    24601 cgttatccag acgcattaaa tacaattcaa gcgtataaac gctcaataaa tccttcatta
    24661 caaagaacgg ttgatgatat tacaatttcg gtattaaatg cacttccgta ctatcaagag
    24721 caacgcatgt ttgaacaaca acataaactt gaaacattct taatgaaaga tttaacggcc
    24781 atgttatcgt tggtagtaca attaccacct tcacaaagac cagagaagga agaagaactg
    24841 aagatctact tggaaaattt caaaaaagaa atggaagtag tagagcgaga tattcgcgac
    24901 tcgattgatc acgatttaaa tgtgaagatg agggcagcga ctgagaagtt taagaataaa
    24961 tagaagagat cgcctaaaaa gttgaatgtt tcagctttta ggcttttttt tttttgtgaa
    25021 tttagagagt gcaatctttt gtgaaattat atatacaaac gttaataaat ggtaaaatat
    25081 agagtgtttt tttatacttt gtgtaaacaa ttattataaa aggggtatga tattgtgcta
    25141 tttgagttag ttatactatt tgtaattcta tttatatttc ttggctaccc tattagtaaa
    25201 gcttgggata gtttccaatc gaaggaggag aattcctcaa gtatactaaa gttcgagcca
    25261 caggaaatat tatcactggg tttgagttat tttatctttg gtttaggtat tatgaggaat
    25321 gcaaatgatg taagagcagg aataccatta cataaatttg aaaagaacgg aatgatgtct
    25381 gatcaatatg cttctttagc ccatgaccac attacgatag tagttctctt agttatttta
    25441 ggtggagttt cgtattggaa attaacaaca ggcttaataa aactttcacc aatattttat
    25501 attttttata gtactttaat gatagtaaac attgtatata cattcatcta tattacccat
    25561 acaggctttg ccttttatac ggaattagga ggattgagat acattccagt cttttgtatt
    25621 caagttggaa tgcttgcctt tagtctatta ttcttagcta aattaagaaa tacattaggt
    25681 tatttcatac aatctcagaa tgagaaagat tatacgcaga gcaacagaat tatattattg
    25741 ctgtatcgta tttcttttgg atatcaaaaa atggctacag tctggatgat aagtttattt
    25801 cctgtcttgt taattgttca atttatttta atactgtttg gccaaaaacc agatagtttt
    25861 ataagagtgt ttatggaaac aagtagtttt aattattcta agattcctgc cccaagtcct
    25921 caaattgtct ccggggatgg gcattattta tgtacagttt ctgtgaaagg ccataaaaac
    25981 atcgttaagc cattacgagc aggaattagg catggggaaa gaattacagt taatcgacag
    26041 ttattaattg cgaacgcttt tgaaaatgta attgaggagc gggtaccaaa atgtcataaa
    26101 gttattcgta atttttatga taaatacggt tatccgatta gtaaacatat taatacgaaa
    26161 tggtcggctg attctgttta tattttaatg aagccactag aatggttctt cttatttgta
    26221 ctttacacag tagataaaaa ccctgagaat agaattcata ttcaatatag tgaactacga
    26281 aaataaaaat aagagcccgc attcaaaaaa atgggggctc ttacttttat cttgcttgaa
    26341 tagtagattt actagaagcc acactttcat tatgcaatcg atcaactgca gttacgacat
    26401 aggtatacgt ttctccggaa atagcggttt tatctacata aatttctcca agttttgttt
    26461 ttcttacagt agtaagtaaa ttttgggggt tttgtatatc cacttcattt ttcccattca
    26521 cgcggtaaat agcgtaataa gcagaatcat tatctctatt gtcaatgata ccgattgcaa
    26581 taccttcatc tcttggaatg gcgcctttta aagtcggttg ttttggtgga tcatgatcaa
    26641 gccaaggcat aggcgggatt aatgcaggat gtttatatat gttttttgaa agtctatctt
    26701 taactccgag tggattgtta ttaatatctt ttaagctaaa atgcatacta ccttttatat
    26761 caggatatag ccggtttaat gcaatttgtt ttggatattc ttctggatca gaccaagcag
    26821 ggacggagtt attattaatt ttataggccg cttgaccgat gtataggtga agcggtttgt
    26881 tatttgtttc tttaacccac caatctacta atatgtcata tgcagctggg gtgaaaccta
    26941 tattccaata tatttgcggt gtaatgtagt caatatatcc tttttgtatc cactcacgtg
    27001 tgtcagcata aaggtcatca tagtttcttt ggcctgcggt tgtgttagag ccagtcggat
    27061 cgtcagctat atttcgccat acgccgaacg gactaatgcc aaactttaca tatgattttt
    27121 cttgttttat agcagtattt aaatctttta caagttcatt tacattgtta cgtcgccaat
    27181 cttctatatt tgtaaattta ccgttattat atgtttcgta tgttttctga tctggaaatt
    27241 cttcaccggc tactttatat gggtaaaaat aatcatccat atgcagcgca tcaatatcgt
    27301 aattttgtac gatttctaaa gcaccttctg ttataaattt tttcacttct ggaataccgg
    27361 gattgtaata taactttccg ccataaggta caacccaatt ggggtgttgc cttgcagggt
    27421 gattatttga taatcgattt atatcagtgt gattcatcgt tattcggtat ggattaatcc
    27481 atgcgtggaa ttctatattt cttttgtgtg cttcttcaat cataaatgca agtggatcgt
    27541 atccggggtc ttttccttgt gtacccgtaa tgtattcaga ccaagggccg taatttgagg
    27601 gatagaaagc atcagctgtt ggtttaattt gtacaacaac tgcattcata ccagtgcttt
    27661 ttacatcgtc taataatctt ataaattctt gtttctgctt ttcaataggt aagccagttt
    27721 ttgtgggcca atcaatattc agaactgatg cgatccatac agcacgtaat tcatgttttt
    27781 tgtacgtagt atttacttca gcataagtag agtgagggga aatgaaagag aaagggatga
    27841 acaagatgac gatacaacat atcattaata aacgtttaac gatcatttat acgcctccct
    27901 atcatatgat tatttaaaat aatatctgag gtgaggttgg ccttgcaata gagaaaatta
    27961 cacattgaaa cattaattta ataggaaaaa tatttttaat gaaatttact ttcattataa
    28021 ctaaattcat ttactacttc atatgcttgt tagtaaagtg aaacttcctt tcatttgaag
    28081 ggtaataaat tataagtata ggaggattaa taaatgaagg ttttgtttgt ctgttctgga
    28141 ggaatgtcca gtgcaattgt tgtaaacgct ttaaaaaaag aagcggagaa aaatggtttg
    28201 aacatggaag tgtatgcaat tggaacgaat gaggtagagg aagaagtaaa gaatggctgg
    28261 gatgtcgtaa tggtggcacc tcaaataaga caccgatttg actctgtaaa aaaatttgca
    28321 gaggaggaat ctattccgtg tggcatcatt ccaccgcaag catacacgcc gcttggaggc
    28381 ccgactttat taaaaactgt aaatgaatta atcagttagg gggaagcgtt atgaataagt
    28441 ttgtcacgtt tcttgataaa aacttatctg gcccgatggc aaggctttct gagcagaggc
    28501 atctacaagc aatccgtgat ggagttattt cggcgttacc atttattata gtaggaagct
    28561 tctttttaat agtagcattt ccaccactgc cgaaagatag tttcatatcg gtttgggcat
    28621 taaagaatca aacaagtata ttaataccat atcgtttaac tatgtttatt atgtccttat
    28681 atatagcatt tggaatagga tataatttag cgaaaagtta taaattagat gctttatcag
    28741 gagcacagct tgcggtatgt tcactacttt taacattaac gcctgagtta attgataaaa
    28801 aaggatttat gcttccaatg acaaacctcg gaggtcatgg attatttgtg acgatgattg
    28861 tctctatttt atcagttgag attttaagat tttgtaagaa gaataacgta acgataaaaa
    28921 tgccagaaca agtaccaccg tcagtatcac gttcatttga agcacttata cctgcagcat
    28981 tcgttattat tattatgagt cttattacag tcgtttttaa agttgattta cattacgttg
    29041 tagataaact agccgcaccg ttagtaaaag ctggtgatag ttactttggc gttattatac
    29101 ctgtattttt aattacgttt ttctggtctt tcgggataca cggagtatca gttgtaggta
    29161 ctgtggcaag gccgctttgg gatgtgtatt taggaaagaa cggtgaagct gtagcaagtg
    29221 gagcgagtca ttttccgttt attgcaccag aaccgtttta tcaatggttt atttggattg
    29281 gtggttcggg cgcaacgtta gggcttgtgt tagctatgat cgtatttggt cgatcaaaat
    29341 attcgaaagc attatcgaga acgtgtattg ttccggggat ttttaatata aatgaaccgg
    29401 ttatattcgg tttgccgatt gtattaaatc caattttaat tattcctttc gtcattacac
    29461 cgttagtaac agctactata gcttatgctg caacagcgat gggatttgta acaccaacgc
    29521 atattatgcc gccatggaca ttacctgctc caattggtgc ttatttagca acaggtggag
    29581 attggcgtgc gattgtatta gtttttataa atgtagcaat atcgttcctt atttatttac
    29641 cattctttaa aatgtacgac aaaaatatgc ttgaaattga aaagaatggt gacggggaat
    29701 ctgttaatcc ttaatctgca tgctgttatt ttgagtgata gactttttgt ctatcacttc
    29761 tttcacatta aaactagaaa gggggaaata gaatgaatat aaaatttagt tataaaggcg
    29821 tatttttatt attatttgga gtgatttgtg caaatttact ttttgtccct ttattaggca
    29881 tgctaaatct atcacaaatg catagtatct ggctcgttac aagtattgcg gcaagcgttt
    29941 tgcttacggt agttgtttct ttcattgatg gatcgtttgc atcgaaagct cagttgtttt
    30001 ttagatttat attgttttcg attggttgta cgttcgttac ttacatgatt gttttttagt
    30061 aaataggagg tcatgcacgt tatgtatatt gcaggggtaa tgtctggtac ttcattagat
    30121 ggaatagatg tagcgctcgt tcatatagaa ggaagtgatg tagattctaa aatcgaactc
    30181 atccatttta ctactgttcc attttgtaat gatatgaaaa atgagatcca acaagcgtta
    30241 tcaattgaaa cttcgaatgt ccaacttata tgtagtttga attttaaact tggtttatgc
    30301 ttcgccaatg ctgtaaagga agtttgtaaa gaggccaatt ttcctttgag acaattagat
    30361 ttaataggct ctcacggaca aacgatttat catcagccaa agcaagaagg aaatattatt
    30421 tcttcaacat tgcaaattgg ggaaccagca gtaatagcat atgaaacgaa cacgacagtt
    30481 atctcgaatt tccgaacgat ggacatggcg gcagggggac aaggtgcacc acttgtacca
    30541 tattcagaga ttattttata tcggcatcaa actaaaaata gactactaca aaatattggc
    30601 gggattggta atgttacagt ggttccaagt aaacgaagta atgagagtgt tattgctttt
    30661 gatactggac cagggaatat gataattgat gaagtatgtc aaaggttatt tcagttgtca
    30721 tatgatcaaa atggtaagat tgcaaaacag ggagtagttg tagatgaaat tttgacttat
    30781 tgtatgaacc atccattttt gaacgtgaaa ccaccaaaat caacaggtag agaacagttt
    30841 ggagaagcgt ttgtgactga attattgaat cgatttgaaa agcatagtag agaaaatata
    30901 ttggcaactg tcacaatgtt tacagcaagt tcaattgttc atcattatca ggaatttatt
    30961 tttccgtatt atgaaatcga tgaagtaatt ttaggcgggg gcggaagtta taatcgtaca
    31021 cttgttgaaa tgatacgatt tggattaaag gaagaaaaat gcaaaatatt tactcaagaa
    31081 gatttaggct attcctcagc ggcgaaagaa gcgatcgcct ttgcgatttt agcaaacgaa
    31141 acgtatcatc gtaatccgag taatgtgccg agcgcaacag gtgcaaagca atctgtagtt
    31201 ttagggaata taacattcct tccaatttga agagaatgag gcgaatatat gaagtatatg
    31261 attggagtag atggcggggg aacgaagaca gaagcaattg catttgataa agacggtaac
    31321 gaatttgcaa gagctacaag tggatttgga aatatattaa tagattttga agaagctctt
    31381 gtgcatatta tggaagtgat tgatcaatgc cagaaagggt tattaaaggg ggattgcgtt
    31441 tgtatttgtt taggattagc gggtgtaagt ggagcaaata caaatgaatt aacattacgt
    31501 ctaaaaaaga agtatggaac accaattgaa gtattcaatg acgcaatgat cgcacatgca
    31561 gctactttaa aagggaatga cggaatttta acaattggtg gtacaggtgc gatttgtctt
    31621 ggaaagaaag gagaagcgta tgagtatagc ggtggatggg gacatatttt aggtgatgaa
    31681 ggaagtggat attggattgc attacaatct ttaaagaaaa tggcaattca atttgatcaa
    31741 ggaatcagtc tttgtccatt gagtttgaat attcaaaggc agtttcaact tttgacaccg
    31801 tctcatataa aaagcttagt atatacttct tctaaagata aaattgcagc aatcgcgcca
    31861 ttagttattc aggaagcgag aaatggaaat gatgatgcac atgaaattat aatgcaagct
    31921 ggaaaggaat tagcaaggat tacagtaaat gtttataaca agttaaactt taagcactca
    31981 acgccaattg cagtaagtgg cagtatattg cgtttagttc ctgaaatatt tgctgtattt
    32041 aagaaatgct gtgaagaaag tatgaaagaa attatatttg tatcacaagc agaaatggca
    32101 gtgaaaggaa catattattt aatgagggat atatattttt aaaaatagcg tatgagaatt
    32161 tttgtatgat ttgtaaaaat atgatgttaa aatgtataaa gggatgtata ttaaaacgta
    32221 caatatacgt agtaattgaa tattgtatat gtaatcccat gtagaaagtg aatgattaca
    32281 tgattaatag tatgcagttt ttatatttgg tggcttctta tttaattgga aacatcttga
    32341 ccgcttatat agtaacaaaa ttgagacata acgttgatat taggggtgaa ggaagcggaa
    32401 atcctggtgc aagaaatatg gggcgcgtat atggaaaagg gtatttcatc gctacatttt
    32461 taggtgatgc aattaaagga gcaatcgttg ttactgttgc aaaatatctt tttgaagatc
    32521 ctacattcgt aatgttaaca ttattggccg ttattattgg acatatttac ccagttttat
    32581 ttaaaggtaa gggcggtaaa ggtatttcaa catttattgg aggattaatc gcatttgatt
    32641 atttgatagc gcttaccctc ataggcattt ttattgtatt ttatttaata tttaaaggat
    32701 ttacgaagcc aggactaatt acgattgctt gtttaccaat ttgtatgatt ctttattctt
    32761 attctattgt tacgactatt ttaagtggaa tgattattgt acttattcta tatgtaaatc
    32821 gagaataaaa tgaatgttta ataagtgggg ataatctcca cttatcattt tttattaaat
    32881 agataaagga gataaggcat ggggttaatt tataaagttg ctgatcaaga ttgggaattt
    32941 gaaagtatac ataaattaaa ttataaaact tttgtggaag agattccaca acatgaagaa
    33001 acgaaagatc agtttcgtat agataggttt catgaagaaa atacatattt aatttgttta
    33061 gatgaggata gattagtagg tatggtcgcg gtgcggggaa aacgaccatt ctcgttagat
    33121 tataaaattt caaatttaga tgtttatttg caagagcatg gagaaaaagt gtatgaaatt
    33181 cgtttacttt cagtagaacg tgaatatagg aatggaagag cgttgttagg attaatccgt
    33241 tttctacatc gttatttgct tctaaacgga tatgaattag cactcatttc tgcaacaaca
    33301 cgtgaactag ctttatatga gcagatggga ttcaaagatt tccatacgtt agttggtaca
    33361 gaagcagcaa cctaccagcc aatgtatgtt acccctgcta tgtttgaaga atcgagtgtt
    33421 ggaagtatta tgacgaaaga atacacgttt ttacctggtc cagtagacat tgaagagaac
    33481 gttcgaaagg cattttgtac taagcctatt tcgcatcgct ctaagtcatt tcaagtgaca
    33541 atggacaatg tgaaaaaacg gttacttcac atgacaaaag caaaacatgt acaacttatg
    33601 ttaggaacag ggacgttagc caatgatgcg attgctttac agttacgttc tttaaaaggg
    33661 aaaggactag tattaacaaa tggagaattt ggaaatagat tagttgggca tgcaaaacga
    33721 gcacagttac attttgatac gtataaaaag gaaatgagag agccgtttat ttatacagaa
    33781 ttagaagaaa taatgacaac tggaaattat gaatggcttt ggtttgttca tcatgaaaca
    33841 tctactggaa tgttaaacga tttaaacgag ctaaatactc tttgtaacga gaatcaaatg
    33901 aaactatgtg tagattgcat aagctcaatt ggagcaatac cattagactt aaaggatgtg
    33961 tattttgcaa gtggtgttag cggtaaagcg attaaatcat atacaggaat ttctttcgtt
    34021 tttcataacc acattgtaaa aataaacgag gctgtgccgg cctatatgga cattggtatg
    34081 tatgaagaaa atgaaagcat tccatactca caatcatgga atttaattta tgcattgcaa
    34141 gaagcgttga agagatttga agatgaaaag gtatttgtaa aaattaaaga gacatacgag
    34201 tatattgaag aagttattac tgatatgggg ttaaagcttg tttcacctaa agaacatgcc
    34261 gcgccaatta tacttactat tgtattgagc gaagatcatt cttctaaagt agtaggcgat
    34321 gcattagcat tacaaggata catcgttcat tatgagtcat cttatttaca aaagaataat
    34381 tggatccaaa ttgcatgttt aaatcattat aaagaacgtg atatgaagag gatgttaaat
    34441 tgtttgcaaa tgtgtttatt tcagagtggg gtacatatat aaagactttt tcttttcgta
    34501 taaaggagct acgacttacg aaaacttagg aatagaacag tggaagaggt gtaagtatga
    34561 taactagaaa actaccatta catatagacg atattaaaaa agctcacaag attctagata
    34621 gaaatgctcg taaaacgcca ttagtaaaac gggcggagaa attcatttga aattagaaaa
    34681 tatgcaatta acgagttctt ttaaatttcg tggcgcattt aataaaatgt cgcggctcac
    34741 ggatcaagaa aaagaaagag gtgtaattgc atgttcagca ggtaatcatg cacaaggagt
    34801 tgcattatct gctcatttac tcggtattaa gagtaaaatt gttatgccaa tttctgcacc
    34861 tcaggcaaaa gttgaagcaa caaaaggata tggatctgaa gtgattttac atggtgaaac
    34921 ctttgatgat gcaaaggcaa aatgtgaaga aattataagg gaaacaggtg agacatactt
    34981 acatccatat gatgatgtag aggtaatggc tggtcaaggt acaattggat tagatattct
    35041 tgatgatatg tgggatgtag atactgtcat tgtaccaata ggtggaggcg gaattatttc
    35101 tggtatttct gtagcattaa aatcttttaa tccatcgatt aatataattg gtgtccaagc
    35161 agataatgtt catggaatga aggcatctta cgataaagga gcaatcgtag aacattatga
    35221 ggcgcctact attgcagatg gttgcgctgt taaaatacct ggggaattaa catttgaaat
    35281 tgtaaaagaa ttagtagatg atattgtaac tgtatcagaa aaagaacttg aagtagcgat
    35341 gaaagattta ttacaacgtg ggaaagctgt tgtagaaggt gcaggtgcat tagcaactgc
    35401 tgcacttctt gcaagaaaag ttgatagtta tataaaaggg aaaaaagtag tagctgttat
    35461 atccggtggg aacgtggact tacagcgcat atcaagtgta tgtgagcact tttttgtcgc
    35521 taatgaagtg aaatagtttt ataaaagaag agctaagaga aatgatctta gctcttactt
    35581 tttgtctacc gtttactgta agtagcaata aatttgctgt ttaatgaatg gtttaattta
    35641 agcaccaatt tttacacata tcttgaatgt tacaataatt atttcaatat tgtcgaaaca
    35701 taagcagaaa tttaatataa tagttttaat gtgctaatga gcggtgagga gggcaggtca
    35761 tgaataaaga agaacaggtc atgaacggtt tcagggaatt atataataag ctggtttggc
    35821 ttaataaaga taagatggaa gaaggtctta aaggttttaa gtcttctgaa gttcactgca
    35881 ttgaatatat tgaaaacaat gcagattcta acgtgacaca actcgcagag gctttttatg
    35941 tgactcgcgg tgctataagt agaatgacta agaagctcat acaaaaaggt tttattgaaa
    36001 gctaccaaaa gtcagaaaat aagaaagaaa tttattttag gcttaccgaa gaagggaaag
    36061 aaatttataa aatccatgaa aatctgcaca aagagtttca tgagcgggat aaagctgtat
    36121 ttgagcaagt aactaaagaa gaattcgaca gtataattag tttcgtggaa aagtatagta
    36181 gacatttgga tgcagaaata aagaaacaag gtatacatat taaatcgtaa tacattttaa
    36241 taatgaaatg gcagccctac tctaatgcga ataggctgct tttttattat gtcatttttg
    36301 ttgaataatc aacaaaacgg agttattatt ttgttgacga agcaacaaag tattttaagg
    36361 agagaagtca aatgtctata tttagatcac aaaatgaaag ggaaactgaa aaaagcatag
    36421 ataaacatgc tttactattc ggacttattt ctgtatttct ttgtggtata ggtttcagta
    36481 tcatcatgcc tgtagtccca ttcttagtac agccatatat aagtaatccg gaagaacaag
    36541 cgttagttgt aacactacta acttccgtat atgcggcttg cgtgttttta gctgccccag
    36601 tactcggggc tttaagcgat aagtatggcc gtcgtccatt acttttaata tgcttatttg
    36661 gttctgcaat tgggtactta gtttttggaa taggaggagc tttatgggta ctatttgctg
    36721 gacgcataat agaaggaata acaggcggga gcataagtac tatcttcgca tattttgcag
    36781 acatcattcc aaaagagcag agaacgaaat actttggatg ggtgagtgca gttgtaggtg
    36841 cgggaactat cattggtcca accattgggg gggtacttgc caagtttggt gatactgtac
    36901 ctatgtattt tggtgcaatc ataacgttaa taaatgttgt atatgggatc aaatatatgc
    36961 ctgagagtct tgaaaaaaat aataggttga aagagattac ttttgtaagg ttaaatcctt
    37021 ttgcacagct agcaaacata ctttccatga aaagtttaac atggttactt gtctcagcgt
    37081 ttttactttg gatacctaac ggatctttac aagcaatttt cacgcaattt acaatggata
    37141 ctttcagttg gaaacctgca ttaatcggac ttatgttttc aattttgggc tttcaagaca
    37201 tcttttcaca aagttttatc atgccaaagc ttttgatcca gcttagtgat aaacaaatag
    37261 caattcttgg gatggtttcg gagattatag gatacagttt tattgcggca tcagctttgt
    37321 tttcactcta tccactactt atcgttggaa tgctgatgta tggttttggg gattcaattt
    37381 tcgggccttc attcaacggg atgctttcaa agtctgttag ttctagtgaa caaggaagga
    37441 ttcaaggtgg aagccaatct attcaagctt tagcaagaat gattggtcct attattggag
    37501 ggcaaatcta tgtatcgctt ggtcatgctg cacctgcttt tatgggtgtg atccttatag
    37561 tcgcggcaat agcagttttg tataagggaa cacatgcaac tatataacag atagaaataa
    37621 gaacaaataa aagggtgcca gaacttagga acaagtgctg acaccctatt tgtttacggt
    37681 ttgaggacta agagaaattc ttttactgtt taggaattta ttctgcaatg ctctcatggt
    37741 aaatgactag atagtttaat tatgcttgtg ctgaagtaaa taatgattcc atctttactt
    37801 tgctcttctc tcgaatttca gcatctgcgt gtctcataac gtatttatgc gctacagcga
    37861 ttgctaaaac atcatctaat aagccaatcc caataatagc agctatatct ggaatgaaat
    37921 caattgttaa tacgtaataa gataaagcgg ctaatattat gaatttcgct ttagtaggta
    37981 attctttctt tttcattgtg tagaatagga taatactttc atatacgctg gatttaccga
    38041 ggtttacaga gctttttttg aactttttcc aaagtgtctg tttctccata taaatactcc
    38101 ttttacaaaa acatagattt tttaaaagga tagacaaaga agtgagagat taatcaatgt
    38161 tattgttttt cttattatat atttccataa aaatagggga ttacctgttc aaaataatat
    38221 aatgtggatt atgccacgat tcacagtgtt ccgttacata gtatatatat tgtaaaatgt
    38281 atgtggatga tttagttatt attatgcatt ttataagcgg tatgggggaa gaaaaatgaa
    38341 aataatagaa ctaccaattg aattcgaatt taacgggcaa aaacaatgta tttatccaag
    38401 tttaattata ttacataatg aattaacgtt agtcgataca ggatatccaa gttttttacc
    38461 tttaattgaa aatgcaatat taaaacatgg atatgagatg aaaaacttaa agaatataat
    38521 tattacccat tatgatgacg atcatatagg ggatttatat gattttaaaa tgaaatatcc
    38581 aaatattaat gttattgcta gtgaaattga atctaactat attagtggtg atataagatc
    38641 agagaggttg gctcaagctg aaaaaatgtt agaacgtatg ccaaatgaag aaaaagaatt
    38701 tggtaaatgg tttattcaac agttaaaaaa tataaaacat atttccgtcg atgaaaaagt
    38761 acatgatggt caaatgattt tgaataatga atgtcaaata gtagcgacgc caggacatac
    38821 ttcggggcat atttcattat attttccgaa tttagactgt gtaattacag gagatgcagc
    38881 ggttcaagag aatcgtgagt tagtaatagc taatccggat ttttgcttag atatagaaag
    38941 ggcggaaaag tctttaaata ggattaaaag tcttaaagca gcacagtatt attgctacca
    39001 tggaggaaag ctgactttat aaaataatga aaaccggtct ttcctaaatc aaaaagatcg
    39061 gttttttagt tcatatattt tgcgatttca accaaatcag taacagtata tttcggtaaa
    39121 attgaaatgt atatgtacaa aagaatatat ataatttgag caaggatata ggagggagaa
    39181 gatgggttcg ttatttgatg taatagcaaa tgttattttg ttttatcctc gaaatgacat
    39241 gaaattgaaa caccatattg caaaattaag tgaattagag tggtttcgaa atctacatga
    39301 agatccgaag tatacaagtt taatttggag taatagaaaa attaaaaagt atattttgac
    39361 ttctgcaaat atggaaccat taataaaatc cgagaaaaag caaaaagaat ttgtccatct
    39421 agtacaggat gaatataaaa aaagaagata agaatttttt tatttttcat atttagcgaa
    39481 acaaatggta caatgaaagc taatgtgaaa aataaggaaa agaagtggtc tatttgaaaa
    39541 actttttaga attaggaatt agtgaaactt ttaatcatac attacgtgaa aatggaatta
    39601 cagaagcaac accaattcaa gaaaaggcaa ttccagttat tctgtcaggt aaagatatta
    39661 ttgggcaggc gaaaactgga acgggtaaaa cgttagcatt tgtgttaccg attttagaaa
    39721 aaatcaatcc agagtctagt gatgttcagg ctttaattgt tgcaccaaca agggaactag
    39781 ctctgcaaat tacaactgaa attaaaaaaa tgcttgttca aagagaagat attaatgtac
    39841 tagcgattta tggtgggcaa gatgtagcac aacaattgag aaaattaaaa ggtaatacac
    39901 atattgttgt tgcaacacca ggacgattat tagatcatat acgacgcgaa acaattgatt
    39961 taagtaatct ttcaacgatt gtactagatg aagcggatca aatgctttat ttcggtttct
    40021 tatatgatat tgaagatatt ttagatgaga cacctggtag taaacaaacg atgttattct
    40081 cagcaacgat gccaaaagat attaaaaaat tggcgaagcg ttatatggat gagccgcaaa
    40141 tgattcaagt acaaagtgaa gaagtaacgg tagatacaat tgagcagcgt gtcattgaga
    40201 cgacagatcg tgcaaagcca gatgcacttc gttttgttat ggatcgtgac cagccatttt
    40261 tagcagttat tttctgtcgt acaaaggtta gagcaagtaa gctttatgat aatttaaaag
    40321 gactaggtta taattgtgct gaacttcatg gtgatatacc tcaagcgaaa cgtgaaagag
    40381 ttatgaagag tttccgcgaa gctaaaattc agtacttaat cgcaacggat gtagcagctc
    40441 gtggacttga tgtagatggt gtaacgcacg tatttaactt tgatatccct gaagatgtag
    40501 aaagttatat tcaccgcatt ggccgaacag gacgtgcagg tggatcaggt cttgcaatta
    40561 cgttcgttgc agcgaaagat gaaaaacatt tagaagaaat tgaaaaaacg cttggtgcac
    40621 caatacaaag agaaataatc gaacaaccga agataaaacg tgtagatgaa aatggaaaac
    40681 cggtaccaaa gccggctcca aagaaatcag gtcaaaatcg tcaaagagat agccgcgaag
    40741 gttcaagaag tgaatcaaga cgtgattcga gaaatagctc gagaagtgat tcaagaaatg
    40801 aaaataaccg atcatttaat aagtcaagta ataaaaaagg tagtacaaag caaggtcagc
    40861 aaagacgtgg ccgttaaata gttataattg taaaagagtc gcaaaatatt gtggctcttt
    40921 tttgtttgta tacaacaagg atgatggcaa gaaaaaaaca aaatttcatt caccgcattt
    40981 gaaatttata aagggaattt tatagtccaa aaccattagt gcaagggtat tactatcatt
    41041 cagcagaaca ctttggttaa aagaaaaggt attgaagcga gcgagtattt tcattataca
    41101 ttccgcaatt attgaaatag aacaagagaa gtttatgaag gattaaactc gtattggtgt
    41161 acgatcgttg gaaactggaa aactaatttg ttagttttga tcgatgagga actcgagaag
    41221 caccactgcc atccttatgg ggaaattgct tacgacgatg aaggtaatgt agtgataata
    41281 tgcgaaataa gaaaaaagga ctagcagtcg tacctgccgt cctttaatag gagaaaaagt
    41341 aatcttgttt agaactacgc ataaacagaa aatctgcttg taattagttt taccctaaat
    41401 atacgtgtct atacaaaaaa gggataagta aaagatactt atccccggaa gggaaatccc
    41461 aagcaccaaa atggctcgta ttggtctgca ggttcaaaag tagtatatgt aaaacgaaaa
    41521 atctcataca aaaagcagac aacgattttg gttgtctgcc agtgagttca atgagttagc
    41581 taattgtgat aatttgcatc cccattgcga gaagagtgaa gctgctagtt caaactgctt
    41641 gttggtatta ttttcgattt ctaaaaaaat atacatcaaa agaaagaggt attagccatg
    41701 gacacggcgg cttgaaaata gtatgtattt ttatttgaaa aatattcaag gggtgaagaa
    41761 acatggaatg tttaataaag gtgtttgttt tattaatcag ttaattaata aaacaaaata
    41821 gttatttggg agaaagggaa aattaatatg agatgaattg aagctgttga aaaattactt
    41881 gaagtgatga aagaatgctt ttggaacgga acatctttaa agggtgaagc taatgatttt
    41941 aatattgtat cttggctgat tgaagaagcg acgcgtaaaa caaaataaag atttcatttt
    42001 gtagcaaagg ggaatagata tgtgtactta ttggggaaaa gtagataaag agttctttaa
    42061 gaggcaagaa ccggaacaaa ataaaagagc agctagcaaa agctaactgc tcaatacaag
    42121 gagatacaga gaagactatt ttaaatgaat gttggcatac agcccacatt cagtattgac
    42181 cgaatattta ttttaaattc aatttattta aagtaaatat cccaacagat aaaatggttg
    42241 cgcctgctac agaacctagc cagtctctcc agcctaatgt atttaaagat gaatctgtta
    42301 aatccgtaat taagaagata gcaaacatta atacaccaaa tgctaagcat ccccaaaatg
    42361 tttgcaaata tttaatcatc ttctttcgga acttgctcat ataaatcacc cttattaata
    42421 atttatattt ttataaataa attatcacat gtaaaaaaaa taaaagtgcg aaatatgcaa
    42481 tattacatat tggaactcaa caaaatactc cattgataag tacatagatc gaacggaggc
    42541 atcgttcttt tcctaaaatg aaaggtgacg ataagaaaca tgagatacgt tttaaacaaa
    42601 ttgagcggac gttaaaaaat aaaaatttat aaaggaaata gaaagtatgg tgttgtatat
    42661 gtacgataat aggaaacttt ttgcaaacta aacatataat tttaatagac cgacagtcgg
    42721 tctgatggga aggagaactt gaatgcgaat tgtaaaggag tatgaggagc gtagaaagga
    42781 aattttagaa acagctgagc gtttgtttct tacgaaaggt tatacgaaaa caaccgtgaa
    42841 tgatatttta aaagaaattg gtatagcaaa ggggacgttt tatcattatt ttaagtcgaa
    42901 ggaggaagta atggatgaaa tcattatgag gattattaaa gaggatgtca ctaaggcgaa
    42961 aaggattgtc tccaatcccg atatccccgt tttagataag ttaattaaaa ttttaatgga
    43021 acaatcacca aaatcaggag atgtcaaaga aaaaatgatt gaacaattcc atcaaccaaa
    43081 taatgcagaa atgcatcaga aaagtttagt gcaatccatt atacatttat ctcctgtatt
    43141 aacggaagtt ttagagcaag gaatagaaga aggcatattt tctactccat acccacaaga
    43201 aacaattgaa ttattactct cttcagcaca agtcatattt gatgatggtt tattccagtg
    43261 gaaaccggaa gaaatgatga gaagagctaa ggcttatatt aaaatgatgg aagtatctgt
    43321 tggagcgaaa gaagggtcct ttgattatat gatcgaggtt ttaatgaaac agaaatagct
    43381 tttttctgtt tgggtgttat agaccggcag tcggtctaga ctaaatgaag gatgtgatga
    43441 agatgccagc aagtattcaa tcttccttga aagattttca cttaatggta agtggtcaaa
    43501 ttattactat tttaggttca acactattac gttttgcact gtctttatat gtgctagata
    43561 taacaggacg tgccgatata tttgcagggt tatatgccat aacgagtatc ccgtttttgt
    43621 tagctcctct tggcggagcg atagcagatc gtttcaaccg ccgtaatgta atggtcattt
    43681 tggattttat aaacgctgct attgtattaa gttttatatt tttgttatta actgaatcgg
    43741 tatctatttt attgattgga gcaattatgt ttttactagc agtcattagt gcaatgtact
    43801 caccagttgt tatggcaagt attccgcaat tagttccaga gaaaaagtta gaacaagcaa
    43861 acggtatcat aaatggtgtg caagcattat ctaatatagt tgcacctgta ctaggaggaa
    43921 tattatatgg cataattggt ttgaaaatgc tcgtaataac aagttgtctt gctttctttt
    43981 tatctgcaat tttagaaatg tttattacaa taccttttat aaaaagagcg caagaaagcc
    44041 atatcatacc gacaattgta aaagatatga aaaaaggttt tctttatgtt ttaaagcaac
    44101 cttttatttt gaaggctatg ttacttgcag ctttactaaa cttaattttg acaccgttat
    44161 ttgttgttgg aggacctatt atgttacgag taactatgca gagtagcgat acgatgtatg
    44221 gaattggaat gggattaatt gattttgcaa ccatattagg agcattgtca atcggtttct
    44281 ttgctaaaaa gttacagatg aaaacattat ataattggat gcttatcata gctttattag
    44341 taatgccagt ggcactatca gttacaccgt ttattcttaa tttaggatac tatccaccat
    44401 ttatcctctt tatactttct tctcttctaa tcgcaatgat tatgacaatt gtatccatct
    44461 atgtgattac tgtagtccaa aagaaaacac caaatgaaaa tctaggaaaa gtgatggcaa
    44521 ttataacagc ggtatctcaa tgtatggcac cgattgggca agtcgtttat ggttttatgt
    44581 ttgaaggatt cagtacgaaa aattatttac ctatatgtgc tattagtttc ataatgataa
    44641 taatagcggt ggtgatgaag aaaatattaa gaaatgaagg gaattagctt catatgatta
    44701 ggagaatgtt aaaaagagtc agcggattcg gtgagcaagt cgcagtttgg ataaacggta
    44761 aagttgatcg tgtagatgct aagtttactg aaaagataaa ataatcattt tagaaagtgg
    44821 gttcgcttat gagtgtagca agaagtcatg aagagatgaa ggaatcacgt ttgaaaatat
    44881 acatggcttt agaagaagct aacttcattt gggatgaaag agatgtaatt cgttttcgtg
    44941 aaatgtggaa tcaaggtatg agtttaccag aaatggcgga agcactaagg agacatcatg
    45001 ctgaggttgc gctccttgta atagatcagg ctgataagta tttaattgaa aatcgtccga
    45061 taggattagg aatttgctaa ataggaagga gaaaataaaa tgaaagctat ggaaaatggt
    45121 gtatatgaaa caactaaatt agttagtaaa tcaaagggag gaaaagctgc aatgaatatt
    45181 aatcaaatca gtgaattaga tcaatatcaa gaagcggcat tatgcacatg gaatacaaat
    45241 aatgatttcg gtggacatgt tttaaatgca gcattagggc ttacgggaga agctggcgag
    45301 attgctgatg ttgtaaaaaa agcaattttt catggtcatg gatttgatct ggctcattgt
    45361 ccaggagaag aagaagggaa tacgcataaa atcgctttag agttaggaga catcttgtac
    45421 tacatttcaa tcatgtctca cgaaatgggg tataccctag aagatattgc tcaaatgaat
    45481 atatctaaat tagcaaaaag atacccaggc ggatttagtc gagaagctag tcaaaatcgt
    45541 gtagatgtga agtgaaaatc gtaataaaaa agagccatga gtggaaaggc tcatagctct
    45601 ttgtataagg gtaatgattt tataggtaaa tattactata aattaccaaa aaattcaatt
    45661 taagtaaatt aattggtatg tgatttaaat ttcattaaaa aggaggaata gaggaatatg
    45721 taaaagaatt tggaaaatcc ataaaaaaag aattcagtaa aactctgaat tcttttacac
    45781 gtaattttat tggttaatcc atttagaaat aataggataa tgaaactctt tttcttgtag
    45841 cacatataaa atccctttta tcggtccgaa aattaacaaa aggaacagta ttagatataa
    45901 aggagctatg ctggaaataa tcaaagtatt atttgaagtc aagtctaaat tagacaagga
    45961 tagcattaag attcttatta ttaaaagatt ccaaattact gtaattatca aaattactgt
    46021 aattatccaa ataaatagtt gataaaacac agcctcaagg atattttttc gaatgttttg
    46081 tgatttgtat ataaaataaa aaatcaacgg tatataaaaa attgtgatgc taaagaaaat
    46141 aagaataaaa aaagataata aggtaagaaa atacataatt aattttatgt tcttttcttg
    46201 agttaggatc attaaggtcc tcctatatgt atgagatttg ttgtatctat taaaaatacg
    46261 cgatgtaggt aattataata tgaaaattaa ttgtattaga attctgtatc aaaaagaaca
    46321 cgtaataaat taaaaaagag ctttatttta ttatagataa ataggtgact cagcaattgt
    46381 gctagccgag tcacctagta ctatcgaaac aaataatgtt ctttttctat atgtagttat
    46441 gtggagttcc taaaggctag cctcaaaaaa tagttaaaga acaaagaaaa ttattttaga
    46501 aagaactaga ttttattatg ttaacgctac aacagcaaga gttaagccca atgtatttaa
    46561 tgtattagaa tatggtccta cattaacagt aagagtactt gttatacctg aaggtgtagt
    46621 gaaaatagcg ggtgctgata cagaagtgaa tcctgcagta tatcccagag aagtaccaga
    46681 gccaatgatt ggattattat taaggtacat agtgatacct gccgaattac ctcctggttg
    46741 aatgataact tgcacttcat agattgccaa ataggttctt ccaccttcaa gtaaaacagt
    46801 tgttggtggt gtgaatgaga ttgccgtacc attagaattt accacggtat ctagtggaat
    46861 tgcagaattt acagaaacta ttgatggggt agtttgaaca acatttaaac tgttagccgt
    46921 gggggatgga caagtgcaag ggttgtgaag gttagagtta ttatcatttt ggtaattcac
    46981 aaataatcaa gctcctttac gtaagataat tttttatcct atataaaacg tagctttttt
    47041 gtatctaagt tatttttaat aagtttttaa agagaagttg aatattggtg gtcagtcaat
    47101 tcttaaaaat atttgatact ctgggatttc aaagtgcatc tgataaatat atatgaatgt
    47161 tttttttagg acattactgt aagttaggaa acataaaaaa atagttattt gaattaaata
    47221 gagcaccatt agagattggg gtgctcttaa gccaagacct ataatgtgga ttactaaagt
    47281 ctgtgtaagt atatgaacgt tgtatataaa tagtacagaa aaagaaaatt taacaaaggt
    47341 taactgtatg aatctaatgg gaattaatta aagaatactg tatgcaaaat tgatgataat
    47401 gttatccatc caaatgtaat tgtaatatat tttaagattt tcattatggt aataatgcgc
    47461 cactaaaaaa attactactg cctacagtta aagttccgtt ttctgctgca gaaaattgta
    47521 tatctattgt ttggccagct aataaatcaa taatagttgt aatttcaagt tgaggtgtac
    47581 caccagtagt aattcttcct gtttggctag caattgatac taaatttttt cttatagtta
    47641 ttcttagagt agaagtcgta cctaaagttg gattaaatcc tatactggca ctgaataaat
    47701 agataccatt tataggggct gtaaatgtat tcgttactgg agaataccct ccaccattat
    47761 taaatattat actaccatac gatacttgaa tatctgcagg agaagtaaaa gactgtgcaa
    47821 catttttttc tgcacgaaaa ttaatgttaa atgtgggtcc ggtaggccca gtgttcccgg
    47881 taggcccggt gttcccagta ggcccagtgc tgccagtagg tccggtaatg ccagtaggca
    47941 gagtaaatga tgggattggt gggaaagtag gcccaactag gtcgggagaa attgaaattt
    48001 cagattttat tttagatgaa ttgaatctgt ctttcctaga catacgtgac cggttaaatt
    48061 tgtcttttct agacatatgt atatcatcct ttcttagaat ctcagattat atccagtaga
    48121 tgcatgatat gaattgggtg tgattgtatt ttgagataat aagaaacaaa tttatctaat
    48181 ctaactataa aaatcagaac taaacaaaag cgttatttta tagtgatgca aaaagagtac
    48241 atatcgaata tgtactcttg aaaaaaggaa gtgtatataa gtgatgaaac actatactac
    48301 aacatatgct tgtctcattt aaaagtgcaa ggaatataac aaaatagtta ttttgttata
    48361 taaaaaacat gcacaaaaat tgtgcatgta tagtaaaagc tatgtcttgt ctatataaat
    48421 atatgcttag tttatataaa tcgtgtgtat gtttgaacga aatagttatt tgtaatacaa
    48481 agagcgcttt ttaaggcgct ccatgaacaa aactaatatt gaaaaagaat accacatgat
    48541 attttatgta tgttcttaat gaatgtgcag tttaagaaaa tctttctttt gcacaacaaa
    48601 gcagctagtt aataaaacta actgcttgtt gtacaaaaga aacgctgcgc ttacagaaat
    48661 agtttgtaac attaagttac aaaaatagta tgaacagggt taaaaatgtt attcagaagt
    48721 gaaagaaaaa aataaaaaag agcgccatgc ataagtgctc tttaagatgg gagataacac
    48781 tttgagctgg atgtttaggt taaaagtata tgatgtagaa aaggaataag acctaaaccc
    48841 taaaatctaa aactttaact aaatacaaaa gagcagctag cataggctaa ctgctccatc
    48901 cgatacaacc tgggtaagaa gcagattgta ttgtggttgt tattgacgga atgtttaatt
    48961 ttattcagtt atttaataaa atccttattg taaagaaaag agataggatt cacaacccca
    49021 tctcttccaa cagagataat tccagttttg cttcttcaca atttggattg atgcagtaat
    49081 ggataaacga atgttcatcg tgttgtatga gaggttgatc acaagataca catgtatacg
    49141 gtgagagtat tttatatacc tctttacaga atatggatta attgtagcgt agttttagtt
    49201 ggttaaggag taaaacaaaa tcgttattta aatgaaaaaa taataataaa aatacccctt
    49261 caaacatcaa aaaaacatta tatattttgt aattcttctt ttgggacagc aagccaacca
    49321 tacgcttcaa gtttttctat gtaagtatct aatttaatgt cctcaagttc tatagcaaga
    49381 ggatgtagag aaacaaaaca ttcatttgat gcgtaattaa ttgaaacttt tacaacctca
    49441 tatccattat gaaaacttga gtcgaaccct ggatcatcta tgatatcgcc tttaattgga
    49501 agaatatcag attcaaatgt ttttatcatt aatttaggga cagttttctc tttgattgat
    49561 gatacaaaca atactaaatt tattttcatt atagtctcct tattagttga tataccagct
    49621 cattttaatg aaattaaaca ataaaatcaa gtgctctata aaggaagaca gagcattata
    49681 aaactaaaca aaaacgctat tttgtagagc gttaattcca tgggaaaaga gcacttcgta
    49741 aaagtgctct tctgaccaaa atccattttg taaaagagag gaatacgtaa tatcatatga
    49801 atttattttt aaatgtgttt aaaatcgtat aaaaacttca ttttgcacaa caaagcagcc
    49861 agcttaatta gctaactgct tgttgtacaa aagaaaatta ggccctacaa gtaaatgata
    49921 tgtaacttta agttacaact atattataag cagaattaaa catgttatgc ggtaataaaa
    49981 ataagcttaa tcaaactttc attttgtatt aagttggaat ataaaaagag cacttagtaa
    50041 agtgctctcg tgacgagtct cattttataa cgactatttt ataaagaaag gaactcagga
    50101 tattatatgt gcgccagtca attgagtacc ttgtacaaat aaagagcaac tagcaaaagc
    50161 taactgctca tataaggaaa tcggagaaag atagccatgt gtctacagta ttgacggaat
    50221 attggttttt attcgtgagg aactacgatt aacttaatgc atagcccata ataaaagtta
    50281 gtgttaaaaa cactgataat aacagtgtta gtagaactgt tactatgctt ctaagcattg
    50341 atatccaatt atctatttta gagaatcctt taataccagc aaaaaaagtt cctattgaaa
    50401 aaatgagtac gaaaaataaa cggcgtttat aaaagatgca tttatttcag gtgtacatac
    50461 ttcaagatat aaaagaaaaa aagcaatgca aacgaatgaa aaaataaagg accatagatt
    50521 tatattatgt ttcataggtt gctcctttgt tatcggaata tttctattaa attttaatgg
    50581 aaaatataag gaaaagatag tgtttataaa ttagaatgaa ttttttaaca aaataatcct
    50641 tttaaagtaa aacaaacaga atatagtccg gctagaaaac tagagggcac caattcatta
    50701 aagcagcaat taaagctgtt ttaggaatag gtgtcctttt tattttgaaa agagggatgg
    50761 agaaatatga aggcactaaa agaacaatta cgcgagtgga aaaagcaatc caagcaagga
    50821 aagaagaaaa ataagaaaaa caaaaagaga aattaagtac tcgtgaaatt gaggatttaa
    50881 tggggatgca tagaccttgt tatgaacgaa gatgcggagc aataagacaa aagtaattta
    50941 aaaataaaaa ggagtggtct tacatgaata aacaattatc tttcttacca aaaattgata
    51001 gagtagcaac gcagaaaaaa ttagaaggtg ttctggaaag tgtgcgtttg tataggcagt
    51061 ttggaatgat gcgtgaagaa atgaaagtca cttcttctta tgaaattaga tatcacgggc
    51121 ctacaaatga tgtagggaag ctactagaag atatagcgat ggctaatatt caacaaagta
    51181 aaagagaaga gtggattaag caaacatcat ttcgtattga ccagtttctt agtcgtttgg
    51241 gtaatggacg tgcaggaaag gatcaaagag acatcatcat taagcgttat ttagaagatg
    51301 aagatgtatg tgattatatg gtatataacg aaatcggcat gagcgagcgt acttatcgac
    51361 gtgttaaggc tagagtattt tataaacttg cttttgctct tagattagaa gtttacgaga
    51421 cagaagaaac tggaggtaat gaataatgaa ttttgttcag ccaatacgtg atccagagca
    51481 aatacagcag cttaaagaat attttaaaga aaagtgctta cgtaattaca ttctcttcat
    51541 tatgggaatc aatacaggcc tgagaatctc ggacattttg aaattgaagg taggagatgt
    51601 caaaggtagt catatatcta tgcgggaaaa gaaaacaggg aaacagaaac gaatacaaat
    51661 tactgcagca ctgaaaagag aacttaaatg gtttattgaa gaaagagaag ataatgagta
    51721 tttattgcaa agcagacaag gtaagaatcg tccaattggt cgtagcatgg catataagat
    51781 attaagcgga gcagcggcag agtttgggtt agatgaaata gggacacata cgttgagaaa
    51841 gacatatggg tatcatatgt atatgcaaac aaaaacatag cattgctcat ggggatattt
    51901 aatcactcgt cagagaaagt cacgttacgt tatataggtg taaatcaaga tgcaatggat
    51961 aaggcaatga ctaggtttaa aatttaatca ttgctttttc ttttaggata gtttaaattc
    52021 ttagtctgat tgggacggga tcaccacagc aaaagatttg caggttacgt taagatccat
    52081 tttaggcaga aaaatattag ttctctgaag aactatcatc atcactcctc ttcgataatc
    52141 ttgagaaaat atttatctta ataaaaaatt aacatttttt caatttcctg taattataat
    52201 taaaggtatt ctgttagtgt tatacaaagg tatctgtcga tctattccat gtatgaatct
    52261 agtctggcaa tcaacagaat attccacaca ccattgaaaa agggggaaag tttatgcaaa
    52321 gaattttaaa attcctgttc atgtccgttt tttctttgat ttgtgttttg tatgttcaaa
    52381 cgaatgcttt tgccgcaaca gcatacgagg gagttgtcaa aatgaagcag ccttcaggcg
    52441 aatcttttga gggcacgtta catggagatg aatggttcca ttgggtaagt acaaaggatg
    52501 gtgacgtact tttacaagat cagaaggggt attggaatta cgctgagctt aaagcagatg
    52561 aactgaaatc aacgggtaca aaatataaaa ttgataagaa gccttcaatg gcgataaatg
    52621 agtacaattt gaataagtgg ataaaaaaat acaaccctca agcaaagaaa aaacaggagc
    52681 acatgaataa attacaaaaa gaatcaccaa aaaatattga tggaactgtc actccagttt
    52741 taggaaacaa aaaattactt gttttgttaa ttgggtttac agatgttgat attgcatata
    52801 acgataacga ttggagtaac aaattctttt ctacaaatca aaagtcagtt aagaattact
    52861 ataatgaagt aagtaacgga aaagtacaga taactccagc tcctgaaaca tatggtactc
    52921 aaaatgatgg agtggttaaa gtgaaattag attacgctca tccgagtaca tcgggaaaaa
    52981 gtatgggtac ggttataaca gatgcactgg ctaaagctga ttctcaagtg aattttgcta
    53041 gtcttgatac taataatgat caagtcgttg actctaaaga tggcttctac attgtaagtt
    53101 ttcttgctgg taatgaacag gctagtgggg ggccacttcc aaacatttgg gcgcatcagt
    53161 catatgctcc taatacaaat cacgatggtg ttacagtatc aggcatgtat acagcgcagg
    53221 gtgaaaaaca atatggtcat atggcgacaa ttggtatacc tgctcatgag ttagggcatt
    53281 cttttggtct tccagatcta tatggtgaca ataaccgtgt aggtagtcta agtataatgg
    53341 ggaatggagc ttggaatagt cttcaagggg aagagtatgg aactacccca gatcatatgg
    53401 atgcttggtc aaaggtaaaa ttgggctttg taacaccaac tgtagtaaat accactaata
    53461 actttactct aaatgcaatc ccaaataact ataatgtgtt aaagattcct ttaaaggata
    53521 atacgtattt tttagttgag aatcgcgcaa aggttgggta tgatgcgagc ttaccaacaa
    53581 attctggtgg tattgcggtt tggcatattg atgaatctat gaataataat tccagtgatc
    53641 cgcatccttt cattgatata gagcaatcag tcagtgaata ccaagaccca ttctattaca
    53701 cgaatcaaaa tcatgctgct acctttggtc cagacactaa tccgaatagt aatacctaca
    53761 cgggagaaaa aacaggagta acgattacaa cgacaagtac aagtaattct gctatgaatg
    53821 tagcagtcac aacaaaagaa gctagcttaa ttccgcaaac aaactggaca ctaaaatatg
    53881 tagatagcta taattggtac aatttaggta cgtatgcctt tgatggaaac aaagacacat
    53941 tttggcatac aaactggagc cctgtagctc caatgccaca cgagattcaa attgatttag
    54001 gtgcaactta taacctctcc aaattcagct acttgccaag gcaagacggc caaataaatg
    54061 gaacgattaa ggactatgag ttttacgtca gtagtgatgg agtaaactgg ggaacagcgg
    54121 tatccatagg tgcttttgca aacaatacta acttgaaaga ggtcagcttt gcaaacaaga
    54181 caggtcgtta tattaaacta cgtgcattaa gcgaggtaaa caacaatcca tggacaagtg
    54241 ccgctgaaat taatgtattt ggagtggttc aataatatat ttgtgaggtt atctaattaa
    54301 atcattgata cgctagtcca aagggttatc atctgctgag agttcgctcg gcatttgaca
    54361 acctttttgt tctatactag ccaatatgca aaagaaaaag atggattaat aaaattcata
    54421 ttcttagctt gatagtaatg tggtggtact ccttacagtt actcataaat tttgtactat
    54481 gtaactcaaa aaagaaagta ttataaattc aatgatacca agggattcag cgaagggggc
    54541 agttacacac aatataagat ataggtaagt catagagaac ttgaaatgat atattaatta
    54601 ctttgtgaaa atagtatgga ttaagaagat aatgatttca aatcgtcaaa gtagagaaaa
    54661 agatacgaat gattaaattc aaatgtgggt tataaaatta ttaatataaa tataacgatt
    54721 ttaaaaatgg tcaatgacat tttcctcaaa aatggaaaag ttgatataaa agcacataac
    54781 cgtttacagc ccaatacata tagtgtcagt gtagtgataa gcaagtacaa catgactgca
    54841 atgaaaaatc atttttctgt tagcttgttt tcattacgag ttaaattaat agaacttctg
    54901 ttagttatta tgaaacgcat ctttgttata ggatcggggg gaatatcttg gctgcagaaa
    54961 aaggatatag aagtggttgt ggttatagcg gaggatttgc attactagtc gtattgttta
    55021 tcttgcttat tatcgttggc gctgcttgtt tctgctagtt tatgaacttc tagagaggag
    55081 gagtgtatct tggctgcaga aaaaggatat ggaagtggtt gtggttatag cggaggattt
    55141 gcattactaa tcgtattgtt tatcttgctt attatcgttg gtgcaacttg tttttgctag
    55201 tttatgaact tctagagagg aggagtgtat cttggctgca gaaaaaggat atggaagtgg
    55261 ttgtggttat ggcggaggat ttgcattact aatcgtattg tttatcttgc ttattatcgt
    55321 tggtgcaagc tggtgcggat atggtggttt ttaagtaaca accttcttat atcaccaaga
    55381 ataaataaag ggttgcttca cgtagtgtga agtaatcctt cattaatata gtttaatata
    55441 tgtttagaat atataatgtg ttcgttatga aaggagaaaa aaatgggatc tagcccatat
    55501 tttaataaaa atgtttcgta tcaaacttca tctattccaa taaccgaagt aactcagaag
    55561 aaaagtcgaa taatagcggc tgaagctgtt acacttccca aaacgaataa tgaaacaacc
    55621 aatgaagcaa tcaatggaac gactgatgaa aaattaaaaa aacagaaaaa taattcatct
    55681 gattattcgc cattccaaat taacattcct tattttaata taaaaataac ttcgacagag
    55741 atattaggtg ttgctaaatc cgtatttatg caagctctta ttcaaaaggt tcaagatccg
    55801 gtatttttaa tgaatctttt gaatagtgaa ggtggaaaga aactacttaa tttagcaggt
    55861 gattttttta aagatactgc tacgaaatca gaaaatgata aagatgaaaa ctaacatcag
    55921 cctttattat atacatctct ttgatagctc taatttcata aatactacaa tcacaaaaga
    55981 tagggattaa aaataatccc ttcttttttg agcataattg tattttttat tgtaattata
    56041 tgtaaataag gtgataaaaa gtgacagggt tatggccgtt tttttggcag gaaatgtgcc
    56101 ggtcgttttg gagttaacgt gatatatttg tattgtgaga agtgatggaa aacacaactc
    56161 ataatatacc tttataatct ataaaatcaa ttaatggata atatgagccg tatgatggct
    56221 agttccgcaa gccaattagg aggattaaag accgtcatga gtggtgtaag tagacaagcc
    56281 atgacaaata gtgtatcaaa tcaagtcatt aataattctt tcggatcatc tggcggtgga
    56341 gttattccaa tgcttggtgg agatttagtt attgaagtac ccgtaaattt agaaggaaga
    56401 gacgtggcac gcggtactta tcgctataca accgagtatc aagaaagaga agaaaagaga
    56461 aactcagcct tttaggtttg ggtttctttt attttataaa gaaacggagt gtcaaaatga
    56521 gctcttttac attcaacaat caacgaaaag aatatatcca actagaaaaa ggatggagcc
    56581 cgccaacatg ggcatctcta aaacgtaaat ttttaaacac gcctggatat ccaggcgcaa
    56641 gattattagg aacggaaaca gatcctcgtc gactttctgt ccctgtggga attatcgttc
    56701 cagatggaac agatttagaa acgttaaaag aagaaatagc gacatggtta attactgaac
    56761 aagcagccga gctaactttt gatacaaaac tagataggac atatatagct gttattgatg
    56821 aagattttaa tgttgataat tttgtgagtt taggaaaagg caccttaaaa ttcatttgtc
    56881 caatgcctta taaactaggc ccaaggagaa aaatagattt caaattacaa ggaagtagat
    56941 taattacaaa tatatcgaat aatgggagtg aatattctga tcctacgttc acagttaagg
    57001 tagaaaatcc ctctactttt attgatattt cacgaaaaaa ggaagaagaa attcaacatt
    57061 ttcgtatggg ataccctgtt tctgtggaag aacgaacagt cgagaaagaa cagcttgtta
    57121 tgcacgatga aatgaaaaca atggttggtt ggactcaaaa tggtccaaac actgacgaag
    57181 gtgaaaacac aggaactcta aagtcagata gtgagcgctt tgttatagat aactttgggg
    57241 caggtagtaa atggcatggc ggagtggcta ggaaaagttt aaaagaaccg ctacaggatt
    57301 ttactgttga agcaattgta gaatgttgga atcaaaatag cgctaaatct atggggcgtg
    57361 tagaaatata tcttctggat gtgaattctg atgttatagg caaaatgtca atggctgaag
    57421 tacatgtaaa cgtagcttct aattatggag agatacacgc cggaaaaatt gacgaaggac
    57481 atcacattat ctcaactacg ggagattctc cttggacttg gaatgatttt acaggtcgtt
    57541 tacgaattac tcgtgtcgga aacttttggg cggctgatat tgctcgtatt ttagaaaagg
    57601 gtggatacga ttcagaatca taccgtgagt attttgatgt ggatgaaaga tactcaaaaa
    57661 atcaactagc acaaattatg gtgcatattg gaggatggaa agaagcaccc aatttaaatg
    57721 cttcaataaa cgacataaaa gtttggaaat ttaataaaac aaccactctc gaagcgcctt
    57781 attatatcgt acgaaaaggt gatgtagtgg aaatcgatac agcagatgca agtatcaaga
    57841 ttaatggaaa agatgcaatc tatacgaaag atttattcgg tgactttata aatatagaaa
    57901 aaggaacgaa tcaaatcgaa attttacctt ctgatatcgg acaagtggaa gtggcataca
    57961 gggagagata tttatgagta ataacgattt acacattttt gattttaaaa cagaacaaat
    58021 cattgcagta attaaagaac aagattattg ggatgatctt cgtaaatggg aactaaaaaa
    58081 caatgtagac caattcgaat ttacggtttc agatggtaca cacaaagcgg cgaagttaat
    58141 gcaacaaaac ataatcttaa agcgtgtgcg tgatggatcg tttgtttcat atgtgataaa
    58201 cgaaagcgaa caagattcta tagatcgttc taaaaaaata tatgcgctaa gtgaacataa
    58261 gaaattaaaa aaagtaaaag taattaaacc acaaacctta gaaggataca cagttaatca
    58321 atggctggat ttcgctttag aaggaacgaa gtggcaacgt ggtgtaacgg aatatgcaag
    58381 cttccgcacg ataaatatca aagaatttac aaacctacta gatttattga aaacaatagc
    58441 aagtaccttt gagttagaaa tccgattccg tacagaagta aaaggttcgt ttattgttag
    58501 tagatacgta gatatggtac gtaaagaagg tagggataac ggaaaagaaa ttgtcttagg
    58561 aaaggactta caaggcatac gccgtattga aaattcacaa gatgcaattt ctgcactagt
    58621 tggtgtcggg ccctttaacg aagaaacagg tgagtatcta acttttgaaa agattaacgg
    58681 tgggaagtta tacgtcgctg atgcagatgc cttacaacgt tggacagaag atggttcaca
    58741 caaatatgac atctatagtc cacaaacata agatcaaaat atgtcagctg aaagattaaa
    58801 acaactaacg gaagcggaac taaagaaacg tattaatagc actgtacagt atgaagtaac
    58861 tccaattgca ttagaaaaga tatttggttt atctcatgaa aaagtaaata agggcgatat
    58921 tgtccatatc aaagatacaa aatttacgcc acctttgttt ttagaagcgc gtcttatcgc
    58981 agcggatgaa tgtgatacaa atgcagcaaa tgataaatag tattttggtg attttaaaga
    59041 agtagaagat acgagaagtc tgttaaatca catgtatgcc caagttatgg gcagtctagc
    59101 tggaaaagca aataaaggct tgttagataa gttggaagaa cttgtgaaag agacaaatga
    59161 acaagttgat gttgtgtaaa aggaatcaga agcagcaaaa aagttagcag aaaaagtaca
    59221 agaaaacctt aaaaattatc aaacaaaaat tattgaaagc gcaaaaccac cgacaatcgg
    59281 tttagaagat ggaaaaacct tatggttaga tatttcaaac ggcaagcctg gcatcctcaa
    59341 attatggaag aatggcaatt gggagtcggt tgttcctgat gtggacaaag taaagaaaga
    59401 taccttagag caagtcaaca aagatattga aaccacaaaa acagagttga ataaaaaagt
    59461 tcaagaggca caaaatcaag caacaggaca atttaatgaa gtgaatgaaa gatgttgaag
    59521 attacgttgg tggaattggt aaccaaacgg ttttacgcaa tgtcttgtgg aagaacgaca
    59581 cgaaatattg gcaattaact tcaaacgcag taagagatac acaagtcact tataaggggt
    59641 gcaattcact tagtgttatt actacaggta atatgactta ttctttatcc tgtttctttc
    59701 ttagttgtac ctagcgcgtt tttataattc tttatttaat tcctaattta aagaacaaac
    59761 tatccaaaat aacatgattt atatgactat gtatactcct tttggaaaat attgtaatta
    59821 attaacattt gaaactataa cacaaattat ataaataata tatctaaatt tatcgtcatc
    59881 acaatggtgc ttgtctttag atttccagca atcattattc caggaaatac ttttatgccg
    59941 cccttcaatt agggttagta ttattctatg ttttagtaaa aaaactgctt gtttattaac
    60001 ctattattat acttttatat gatagagagc tttctactag atatagaatt cataaaaact
    60061 atgctaattt ttaagggaga gtggatagaa ctactgatta tgaaattaat caacacacat
    60121 ttatcaaaga aaatattcta atttaaaata atttcttatt ttggagtata ctgtcttgaa
    60181 tgtatatttc aaaattgaat aggtaaaaga ttttatgtaa caacaaataa aacttcagta
    60241 tatgtaaagc gattttttac gaatatatag cttgataaaa atgaaaatga tcatttggta
    60301 accatgttca tatcgtgata ttcaaaatta aattcaagat aactcatgta ataaagactt
    60361 cataatttta ccgaatctgc gagatacgtt gaaaacagaa tttgtatccc tctaaaaata
    60421 ttaattttca gaattttcaa taaaaatgat tagattatac taacttaatg ataatgatta
    60481 aaaaggctac tatagaaccc aaacattagt agaagaaaga catatacaag tattatgagt
    60541 ttgaaaattt cataaactct aaaatcttat aaaaagagga gcataaaaca tgagcgaaca
    60601 atgtccaatt aatgtaccat gtcaggtagc gggacaaacc caaacaccat taagtgatga
    60661 gactgcaaca ccaattgtta ctccaggagc acctattgta aagattccag ttgtattagc
    60721 tgaaagaacg cttcaaattg ttgtagagtc cgatatttca ttagagcctc cagcagtcga
    60781 aattaaacgc atcttaaaaa acgtattttt aacacaatgt aagttagtgc ctgtagcatt
    60841 cgtaccagta ccaggtacac cttaccgaag agttacaaga gcgaaattat ttgtacaagg
    60901 ctatattcgt aaaaatattg aatatgcaaa tgacgagtgt aatggagttc tatatgatcg
    60961 tattgcaaat gttccatttt ctggttttgc agatctgaca gaaggtgatt ttctatcatt
    61021 agctttagta gcttcttctt cggacactac ttctcatttt ataaatccta aaaacggtga
    61081 tttaccacgt ctagacaaat atttctttga aaatgcagtt ttttataacg aacaaccata
    61141 ttgtgaatta gtaagcgctc aattttttga attagacttt tcaccttgtc ctacaaacct
    61201 aaacgaacca tttgatacgc ttcgtgaaaa aattgtacta gatcttactt taaaagtttt
    61261 acaagtacaa caagtacaag tagcactata aaaataaaaa gaaattgtct ttttaacaaa
    61321 gacaatttct ttttattttt atacaacata tataatgatg aaatggtcac atacaaaaaa
    61381 caaatttttt gaatttcatc agacgggggg atggtgatga aaaatccatg gattggtaag
    61441 gggatatggg atgaaattta caagtataaa aaactgaata tacaagataa tttacacgaa
    61501 aaaagagggg gaaaagaaga aataccacct gaattaaagg gagaatatgt agcatcaaaa
    61561 ttagagaaag aaggtaaagc gtctggatca caaatagggc ctttaatacg ctcactggtg
    61621 gtcaaaactc cattttctat tttttcagaa gtaactagtt ttaaaatatt tccaaaaata
    61681 aatgttaaaa atcaagaagc atttgtattt agggatgaaa aaggtgtaga agggcgtgaa
    61741 ttagattgta agttattaac tacagtgcaa caatatcatt cggatagtta ttgtaaatta
    61801 gtttctttaa atcttcatga gaagagaatt cattttgaat tatataacca aaaaaataaa
    61861 gggaataaag aagagaataa ggtagaggca tcttcatgga ttcctattca cagtataata
    61921 ttagagagtg aaaatgggga agacgtaaat aattttatta cagcgaaact accaatagaa
    61981 ataggaagat ataaaggtga aattagttta cgagaaaagg ttgtatttaa agaaaaagtc
    62041 ataggaataa aagaggttga acaggagatt attttgacaa aaaccgaatt tttaatacca
    62101 aaggtaaaaa agaatgggca aaatacactt acagttgaaa aagggagctt attggtagaa
    62161 gggtatatat atcaatgtat tgaatatata tcagaacaaa gtacacttca tgataatgag
    62221 catcagttaa tacaaaatat tgtattggag ttaatcattc aagtaataca agaacaagaa
    62281 gtacaagtgc gaattaaata aaaataatta tattccctcg attagctcat tatttttatt
    62341 cgtagtgtat cgatgggtag tcttttgtaa atcattcagt gctgcaaact atttgttaaa
    62401 tggtttatcc ttgataaatt caattttaca ttgttactaa attgtatgaa tctcctctgg
    62461 tttaagtttt aaaaaagtgc taaaaagttt gcaaacgatc ttgctaacac ttatacagaa
    62521 tagacataaa ttatcgctga tatgtcgttt tttaaaatag tcttaatcag ttaaatcaca
    62581 cttatatgaa atgctcataa aaaacgtctt aatatcaaga atataacatg tttgtttaac
    62641 ttgcatttgt aaaatattta cattttataa atgcaagtta tccaaatcaa cgtaattata
    62701 aacataaaca tgattaacac caatcgtttt acgtgacatt cgtatatttt aagtctttga
    62761 taaataatac aatttaaatt ttgcagatca gtagaatgag gaaatatgct tagagtatta
    62821 gcgaaaccca accctaatca attcttcatc atttatttca attacgaagc tatattcttt
    62881 gtctaatagc cagtaataaa aactgactgc atcaacgtca actagtgatt ggaatacttt
    62941 atcaagattt gtacttacta cagggatttc atagttatcc catattataa aaatctgttc
    63001 atcaaaatct agttggtttg ctctaataag ggaaattagt tgttctttgt tcgaagctat
    63061 gaattgatta tctatctgtt cccaatctat tcttcccgag atagttatag gaaatgaatt
    63121 cattaaaata gtagcaatct gctggctttt ttcttgggag aaaatgagag tttcgtttcc
    63181 tagggattca aggcattcac taaacaaagg gtttgtgtca ttgttgtttt tggttttcag
    63241 tgctcttaac ttttgtcgca atttccattg tcttgacggt ctatcatcca tttttaacat
    63301 tccttataca attatttaag aatgagtata gcatataagg gaagtcttta tgaaaaggaa
    63361 ctttttaaat ataaattaaa caaaagcgtt atttgaaaaa agggcctttt acggaaagat
    63421 aagaggccat caaaaaatat aacaacatga aaattttata ttatgtatat acaatttgaa
    63481 aagttggtgg aaataataaa atgtataaaa ttcttataaa aaaagcccta ggattaggga
    63541 atctagggct tcctctgttg gtatatctca cacgacatta taaaaagaaa aggacttaat
    63601 gaagataaca catgcatgtt tcgtaaatgt atcaaaaaag tgaacaaaag cgttatttta
    63661 aggaccatga tatatcatca agggctttat aaatataact atacattcgg taaaagagat
    63721 atttcggatt gtatttttgt ttccagttca taataatcac ccctcataca aacagtttaa
    63781 ttatattgta cagttattaa tgtgaatgtt aagaaaaatt gatatgaatt aaggtgaatt
    63841 taaacaaaat agttattgta attaaaaagc agttaacttt tgaagtgaac ccgaatagtg
    63901 gtacatgaaa aaaacacctc ctgaattcgc atacttagta tgcgaattca ctggaggtgt
    63961 ttttggtttg aagacaagag ttcattaccc agaagaaata aagtggaaag tggttgaaat
    64021 gaaaaaggat ggatattcca accggacaat tatggataat tttggaatta aaaatgtttc
    64081 ccaaattaag acgtggatga agtggtatcg taccggtcaa acgtaccatt ttcaacaacc
    64141 tgtaggagaa caatattctt atggaaaagg gccaaaagcg ttaaatgaat tggaacagct
    64201 acggttagaa aataaacagt taaaaacaaa attactgata tggggaaagt atctggaaat
    64261 cgaaagaagt tgaacccgga aactgtagtt actttatgga ccgattaaaa aaaaaactaa
    64321 cggtaaaaga attgtgtaat gtattagaat taccccggtc tacattttat cgttggttat
    64381 aacgaacagt ggacctaagg gatagaagag aaaataaagg atgtttgtct tcggcataaa
    64441 ttacgatatg gatatcgaag agtgaccgca actcttcgga aaatggggct gtgtgtaaat
    64501 cataaaaaag tattatgaat catgaggcaa aatcagattc tctcaaaagt tggtcgaaag
    64561 aaaaagaaat atatcagtga tgcggagcca gtagtagccc ctcatcgatt ggaacgccaa
    64621 ttcgatgcat ccgcaccaaa tgaaaggtgg tttaggtgtt ttgataggtg tcccgttttc
    64681 ggggttcact tcaaaatgta ggagtttttt ctttgtttga aagttcaaaa agatatataa
    64741 taattttctg actattaatt tatggagggg tattaatgaa aaatgaaacg ttacacacac
    64801 aagaagacat tttaaaaatg cttgattcat tattaagacc tgcagaacct ttttggaatg
    64861 aattttatga gaatagagaa aaggatgttc cattttttga aaatgttcca gatgagaacc
    64921 tagtttcgta tatacaaaaa gagagagttt caaaagggaa agtattagaa cttggatgtg
    64981 gtccaggtag aaacgccatt tatttagcga ctcaagggtt tgatgtaacc gcagtggatt
    65041 tatctgtaga aggcattaat tgggctaaag aaagggcatt ggcaaaaggg gtagaaattc
    65101 attttatttg tgattcaatt tttaatttag aggttcaaaa cgaatttgat tttgtatacg
    65161 attcgggctg tttgcatcac attccaccgc atagaagaat aaattatgtg gatttaatta
    65221 aaaactcatt aaaatcgggt ggttatttcg gattaacatg ttttgcggca ggcgacttag
    65281 atgaacgaaa tgggtcagaa ataactgatt gggacgtata tagaggatgg agtctaaaag
    65341 gtggtcttgc atactcggaa gaaaagttac gagagatatt taaagaattt gaggtaattg
    65401 agattagaag gatggaacaa atgaaacaac cgaatgaaat gtttggagaa tcatttcttt
    65461 ggacagcatt atttaagaag aaataagaaa gtagataatt gacaaactca tcgtttttat
    65521 agacaataca ctcataggaa tgtacgttcg gtttttggcc gacttatgtt ttacataaat
    65581 atataacaag gggctgtctc catatgagta acacaaatca aaaaattact acgtttttaa
    65641 tgtttgaagg caaagctgag gaagcaatga atttttatac gtcgctattt gatcaatcgg
    65701 aaattgtaag tatttctcgc tacgatgaaa atggacctgg taaagaggga actgtaattc
    65761 atgcaacttt tacgctaaat ggccaagagt ttatgtgtat tgatagttat gtaaatcata
    65821 attttacatt cactccagct atatctcttt atgtaacttg tgagacagaa gaagaaattg
    65881 aaacggtctt tcataaacta gcgcaggatg gagcaattct tatgccttta ggttcctatc
    65941 cgtttagtaa aaagtttggc tggttaaatg ataagtatgg tgtatcttgg cagttaactc
    66001 ttgctgaata aaaaagaaaa atcgtagctt atttgtttaa tggatttagt taaaagcttg
    66061 aaaaattaaa taacataaaa aagcgttcca actgtcaaca ggtttggaat gcttttttta
    66121 tgtggaagtg agttgtttaa aacttaacaa ttctacgatt agtttaaatg aatggaatag
    66181 atgtgtaatt ttttgtcttt ttagaatttt tttagtaatt tttgcattta tctgttaatg
    66241 taaatataga caactatgta tgaactatta ggcaggttaa tagaaaaagg aaagcattaa
    66301 gcttacacat tgaatacaac tagatcgcta ggaggactaa tcgcaatgga tactacacaa
    66361 caaaacagta atgcatggga taagaaggtt gaagaaggtt ctagatacac gcagcctgta
    66421 agtagcgagg ttattgagaa aagcaaatca ggtgaatggg agattacagt cactacggaa
    66481 aaatcagttc ctagaaagtg gtttccaaag tcattagatg gattaaagat actttgctta
    66541 gcatcaggtg gtggacaaca agcacctgtt ctagctgctg ctggagcaga tgtaacagta
    66601 actgatatat ctaagaagca attggaacaa gatgaaaagg tagcaaaacg ggatggtttg
    66661 actttgaaaa ccgtacaagg agatatgtca gaccttggtg attttgagga tgaatatttt
    66721 gatattgtta taaatcctgt ttctaatttg tttgtaaaag atgttcatct tgtatggaat
    66781 gaagtttcta gggttttaaa gaatgaaggt attcttattg ctggatttac aaatccgtta
    66841 ctatggatct ttgatgataa ccaagaacaa aaaggtattc ttgatgttaa acattcaatt
    66901 ccttcatcaa cattggatta tttaccagag gatgaagttc aagattacat cgattcaaat
    66961 caaacaatag aatatgcaca tactttagaa gaccaaatcc aaggccaaat tgaagctggt
    67021 tttgctataa caggttttta tgaggatgat tttggtggga caaggatatt agataagcat
    67081 attaaaacat ttattgcgac aaaagctata aagttaaaga tggattaaga atttttgctt
    67141 gtcatacggg gcgttagtcg aagaatgctc ttaaaataga aaaggatggt gctttccatc
    67201 cttttcctta tgtattttga gtgtcgaaac tattctcaaa acaagtttta cactaccaat
    67261 tgtataatta ggttatgctt ttatattaag aattttgctg accaaatctt ttcccgagtt
    67321 tagctaacaa ttcaggttga tcgctttggc tcattataac ttcaataaag ataagttgat
    67381 tcttattaaa agttatattt gttaagactt ctgctaattc tgcttcattt tctactttaa
    67441 atgttagact tttttcttct gacccaaata ccattgatag tttattgtaa tcccacattt
    67501 gtatatcatt ataaggttgg ttttggccgt gaatggcacg ttcaacggtg tatccgttgt
    67561 tattgattaa aaatataatc ggttttaaat tttgacgtag tatagttgat aactcttggg
    67621 cagttacttg gaaagaacca tcaccaataa ttaaaatgtt gcgccgtgat aaattggcga
    67681 gctgtgtacc aagtagagcg ggcagtgtat atccgataga tccccataac ggttgtccta
    67741 catatgcagt gttattaggt agagggatag cagcactacc aaagaaaggt gttccttgtt
    67801 ctacaattaa gatgtcgttt tcttgtaaga aatggtacat ttgctgccaa aaacgttttt
    67861 gtgtgaccat ttgtgctttt ggattgaact cttcagtaaa aggtgatgat gctgaaataa
    67921 atggcttaat ttcaagagta tctttattac gatgcgcaat tgaatcactt aaatgttgta
    67981 aaacatcctg cattacaact ggaccgtatt ttttatctat aattttcaca gtgtagggat
    68041 ggatttctat aacttgttct tttgtaaaac cttgtgtgaa gccgcctgta atagtatcag
    68101 ttaacttcac accaatacta ataatacaat cagattcatc aattcttttt ctcaagtacg
    68161 gagaacttac atcaccagta taaatcccta taaattgagg gtgtttttct gggaatattc
    68221 cttttcccat acttaacgtc gcgatgggaa acccagtttt ttctacaaat tgatgtaaat
    68281 tttctttagc gtgaaatcga tctacttcaa aatcagctaa aattacaggt tttttggcgt
    68341 tatttattat tgaagtggca tgtagtagca ttttatccaa cgcttcttta ttacttaaaa
    68401 tcggtttata taaaattggt tctgtaggtt tattaattgg tttattatat acatcaatcg
    68461 gcaaattaat atgaaccggg cgtttttcat tccaacatgc acgtaaaaca cggtcaattt
    68521 cctcagcagc atgctcaggt tttacatttg tttgtgccac agtgatttct cgatacatat
    68581 tggaaaagtg atcgaacttt ccatctccta acgtatgatg gacgattgct ccattttcca
    68641 ttacttttgt tggtggcgta cccgtgattt ttataactgg cacgttttcc gcatatgagc
    68701 cagcaatacc gttaatagcg cttaattctc caactccgaa agtagtaata agagcagcga
    68761 ttcgttttat gcgagcgtac ccatctgctg catatgcagc atttaattcg ttacaattgc
    68821 caatccactt taaattttca tgtgctacca catcatctaa aaaagcaaga ttataatcac
    68881 caggaacccc gaatgtatgt tcaattccta attcgtgtag tctatccaat aaatatgtac
    68941 ttacagtata tttttttcaa atgaatcatc tcctaattat gcagtgaatg tttcaataga
    69001 ctaaacaggt tctaataagt tgattaaaat attcattact agattgtggt ataatttaca
    69061 tacaggggga aagtagatga cacaacataa agaagaacag atgaatgagg cattagcatt
    69121 attttatttt gcatataaaa catttactga aaagccagat gaaattataa aagaatatgg
    69181 cattcaacga gtacatcatc gaattttatt ttttatcgca cgttttccag ggataagtgt
    69241 aaatgagtta ttatcattat tagaaataag taaacaagct ctccatgggc cactacgtca
    69301 acttgtggaa aagggcttaa ttgagagtaa tgaagctaca catgaccgcc gtgtgaaaca
    69361 gttgtcttta acagaacaag gtgcagattt agagaaaaaa ttgagcgatg tacaaagaca
    69421 acaaatgggc gctatttttt caaaatttgg tgaatcatgt gaagacaatt ggcatcaagt
    69481 tatgaatgaa atggcaaata gtcgatcagg ttttgatgct tggatatcaa aacgggaaat
    69541 accagtcgat caaaaataat gaaaaacttc tgtttttata gtttgaaaaa gaacaaattt
    69601 tatccataca tttggcaact atcgtttggt tatagagtga atggataaaa agatacatta
    69661 ctagatactt tatacgtgta cgcaatggaa caataaaatt cacatttccg aaaggggaat
    69721 tataatgata aaacttgtac ttattcgtca cggacaaagt ttatggaatc ttgaaaatcg
    69781 ctttactgga tggacagatg ttgatctatc agagaatgga ttaagtgaag cgagagaagc
    69841 aggagcaata ttaaagaaaa acagatatac ttttgatgtg gcttatacat ctgtattaaa
    69901 acgcgcaatt cggacgttat ggattgtact tcatgagatg gatcttactt gggtcccaat
    69961 acataaatct tggaagctaa atgaaagaca ttatggtgca ttgcaggggt tgaataaaga
    70021 tgaaactgct caaaaatatg gtgaggagca agttcatatt tggagaagaa gtgttgatgt
    70081 aagaccaccg gctcttactg aagatgatcc tcgatatgaa gcgaccgatc caagatataa
    70141 aacactcaaa aaaggtgaat ttccattaac tgaatgttta gaggatacgg agaagagagt
    70201 acttgcttat tggcactcag aaatagcgcc gatattaaaa aatggtaata aagtaattat
    70261 ttcatcacac ggtaacacaa ttcgctcgct agtaaaatac ttagacaacc tttcgagtga
    70321 tggtgtagtt tcattaaata ttccaactag tattccgctt gtttatgaat tagacgaaaa
    70381 cttacgtccg attcgtcatt attatttaag tatggatgga gaagtacctg aaggggaaat
    70441 tccgaaacat atttcttttt aatacgaaaa tttgaaatga atgcttgtct acatatacaa
    70501 tatagactca tggtaaagta aaattttaat cagtgggggt cttactgccc acaaatagca
    70561 ggataaaaga cgtggtactt tctaatatat atgcgatgta gctaaattta gaagcttgtc
    70621 catgtctttt gtcataaaga gagcagcttg cgcatgtaat gatatcgtga gtagtttttg
    70681 aatggagggt gatgtgatta atgatctcta acattcgaat tggcttattt gttttagcga
    70741 ttgtctttgt agtccttgtt ttcttttatt ggaaaaatga ggagttgtac gaggagaaaa
    70801 agcaacgtat tagaaagact tggtatggtt tgtttatcat atctgtcacc gtgtatttca
    70861 tgataaaagg aattgattta accctctgga aaaatctttt aatgtttact gcaatggtta
    70921 tttttgttga tattgcgttc attttaacgc ctaatatttc agaaatatgg ggtgcgaaat
    70981 ttagcgatat tggcaagaca gttcaatcaa taaaacgatc attaattgca tctaaagcga
    71041 gaggagaaat atacaccaca attattcaaa atgttaatcc agcagtattc ggtacgatgg
    71101 aatggcatac ggaagaagaa tatacaaaga gcttaaatgt atttttagat tcatatgggg
    71161 aaaaaattgg cgcgaaaatt gttgtttttg aagcggcaaa ggaattaaat acaaactttc
    71221 gtggtattcg ctcgcaattt agtattatcg ttccgttaga acatatcgag caattgaatg
    71281 agcagaaagc agtgcaagta gaaaatgtcg ggatcatacc agcaaaaata gtaagtgatg
    71341 ttttcattgt tattgatgga aagaaaaata acctgcaaga tcgggatttt gaaaatgtat
    71401 ataatttaac aatacatcat agttatttta gtaaataagg acagaatctt tttctgtcct
    71461 tttcttctat acataaatta aaaacaaaat ccgacaaagt tgaataaaat tggacaatca
    71521 ttcctacact agcatgtaga ggtgattgta gtggtaaaag attatgacaa tgattttttt
    71581 aaagaagata acgaagatac aacagatttc tctttaataa aaggggatgc gttgcagcaa
    71641 gtagaagaat tagaagaaga attaaaaaga aaatcataag tgtacactct ttctacattt
    71701 gctatataat ataaataaaa ggttgtatct ttttgaaaag ggggagaaga gatggctgaa
    71761 gtcaatgtac aaaagtcttc gttttttaaa gaaaaaaaag aagaatccaa tacagatttc
    71821 tctcttgtga aaggtgcatt aacggagaat ataaatcggt tagagaaact gatgaataat
    71881 agtagttcaa aatatataca agtgaaaaga acaaaagaaa atgcatagag cattttcttt
    71941 tgttttttat ttaatagtaa acttatcttt tactttttta ggtaaatctg ttttctgaat
    72001 ctcttcatag gactttactt caattgatga tatttcattt ttgctattat catcttgatc
    72061 tacataaagg cgtaaaaacg cgtcttcatt taatttatgg tcgttttctt tttttgtact
    72121 tctaaatgta atttgttttt tgacaccatc ttcatgatat gcgggcagcg tatagtttcg
    72181 taagtttcta ccatctactt tttcgatagc tccttcgcct tttatctgca tgtaatatac
    72241 atctttacca attttattta gtgacgctct ctcacagcca atagtaaaac taaaaaataa
    72301 taaacatagt gtaataattg ctgcaaactt tttcattttc tttatctcct ttaatgtgtt
    72361 tctttaaaaa gtatacgact attattaaat gagaaaaatc gatatagctt acaacgccct
    72421 tataatgttg tatgagtgtt gtaaataaaa tgaacaataa aagttaaaag aaaggtaaaa
    72481 taatgaatca tggtataatg ataaaagact tacatactat tttttcattt tgagaggagc
    72541 ttgaaaaatg tattctactt tagaacaatt aacaaagcac cctgtatttt atcattttgc
    72601 agaaatttca aagattccta gaggatcagg taatgaaaag gaaattagtg attatttagt
    72661 gggctttgca aaagagcgta acttagaagt cattcaagat gaagcattaa atgtcattat
    72721 taaaaaagaa gcaacagctg gttatgaaaa tgtaccagct attattattc aaggtcatat
    72781 ggatatggtt tgcgaaaaaa atcaagcaac agtacatgat tttgaaaaag atccaattga
    72841 attacgaatc attggggaca tgttatatgc aaatcaaaca actttaggtg cggataatgg
    72901 tattgcagtt gcgtatgcat tagctttatt agattcaaaa gaaattccgc atccagcact
    72961 tgaagtcgtt atcactactg aagaagaaac gacaatgggc ggggcttttg ctattgatcc
    73021 aaatcatttt gaaggaaaga tatttataaa tattgattct gaagaagatc ataaattact
    73081 tgtaagtagt gcaggtggtg cgaaagctgt tgaaacaatt cccgtaattt gggatgaaac
    73141 accagcgaat atggatgcat accgtctata tgttggcggt ctaaaaggcg gacattctgg
    73201 tatggaaatt gataaacaac gcggtaatgc gaacaaagta ttaggacgag tgttacgtga
    73261 tttatcagca catacggagt ttaacataag tgaagttcac ggcggattaa aaacgaatgc
    73321 aattccgcgt gaaagtgtag ctacaatttt aattcgtaca gaagatgtag ggcaagtaga
    73381 agaaaaacta gaatcatgga cacgtgtatt acaagaagaa atgcgtgctg ttgattcaga
    73441 tgttcatgtt acactgacaa aattggatga aacagttgaa aaagtatttg ctaaagagac
    73501 acaaaagcag cttatttcat cattattctt aattccgaat ggtattcaaa gtatgagcat
    73561 ggatattaaa ggtcttgtag aaagctcaac aaatttaggc gttattgaaa cgttgcaaga
    73621 tgaaattaaa ttacgtaacg aagtgcgaag ttctgtaagt agtttaaaac aacatgttgc
    73681 agaagaaatc aaatatattg ctgaattagt tggtgctaca tttgaaatag agtcagagta
    73741 tccagaatgg ccatacaatc caaactcaca aattcgtaat ttatttgaaa aagtacatca
    73801 agaaaaatac aataaagaaa ttgaaatctt cgctgtacat gcggggattg agtgtagcgc
    73861 attcgttcaa aagatgcctg aattagatgc aatttcattc ggaccagaca tctttaacgt
    73921 ccacactcca gatgaacata tcagtatctc ttctgtagtg aataactggg gattcttcgt
    73981 tgatgtaatg aagggtacga aagaattagc taagtaataa cgacgaaata aaaaggagcc
    74041 tataaaaatt tataggctcc ttttttgtat tggaatttat ctcgctattt gccgggcagt
    74101 aagactccca cctcaaaatc cagcgagagc aaagaagtta ggtggggatc gggcagcccg
    74161 taaaagcccg attagtttaa ctaataatca gtgagggatg aataaaaccc ccactgatta
    74221 aagttttact ttatgagaat tcatttttcg ttagtatgta atattaagct tgaacaatta
    74281 ataaggatga attgttgatg ttttttagta ctgatgaagg ggtggagaaa tgaagggaag
    74341 aaagcatttt attgtttgta tggttttatt gttcttcaca tttagtttta ttggtgttca
    74401 gaaaataata gcagaagaag ttgaattttc agggacaaca gctccattga atgtaaatgt
    74461 tagagaggca aaaagtttga atgcaaatat tgtagatgtg attcccggaa atacaaaagc
    74521 atcttttaaa ggatgggagt atggtgaaac ggttaaagat tactggacag gaaatttaga
    74581 taatcgttgg ttttattatt ttaaagatgg aaaaaaagta tatgtaacgt cagcgtatat
    74641 taatggaaat cccccaagta caccaacaga ccgtaaatta tctgtaccta acatattaca
    74701 agaaagatca aattggtgtt gggcaggcac ttcggtttca gttttaaatt attttgggaa
    74761 aactccttca caagatcagt atgttaggta tgttaagggt ggatcatata ataatcctgc
    74821 aacttcacgt gaaatacaat atggattatc gggatatggt gttagctcag ctataagttc
    74881 tggagcaaaa tcttatgatt ggttcaaaag tcaaattaat agtaatcagc cgatgattgc
    74941 actcattatg tggcaaaatg gagctaacat cggacacttt ctagtacttg atggatttta
    75001 taaagggaca aatggaacag attatataac atacatggac ccttggtatg gtgatcatta
    75061 taatcataat ttcagtacgt tccataataa taataatttt tggtggagtg aaactgttta
    75121 taatatccat gcaaactaat aatattaaaa gcgggggttc ataaatggga aaactactta
    75181 agcttgtgat accgtgcatg tgcttaatga ccgttattat tttcgctagt aaaattagtt
    75241 atgcatcaaa aaataaaagt gaatcagtac aatcgatcgc attaaaagat tatcaatata
    75301 gtaagggaag ttcttctgaa aatttaagtt ttgaaaaaat aacaacatct ccattttcgt
    75361 taccaatcta tgaaacaatt ccagcacagc aaattttaaa tagctctgaa tttaagaatt
    75421 tactattacc aacaaatgaa aagctgtggt ttattatgaa gggtgagcag ccagaaggac
    75481 taattgttgc gaatgatact gaaccgattc gaacgggcgg agaaaataga agtaaagatt
    75541 tatatggatt atataaagca ataaaaaata atacaaatga aacaaaagat attagttatt
    75601 tcgaatttga agggcaagga atattggtag taaatcaaaa taatgatcaa gaaatatacc
    75661 ttagcaaagg tgccgctgcc atattaaaac ttcctgctgg tcaaaaagta ttgagcagtg
    75721 aagtaataca gaaaatgaaa gagagaattg taactagttt tgaaaagtag aaagggctaa
    75781 ttcttttttg tgtttataca aggttgaaca gataacagga ttaatggtag cattagggct
    75841 gtttaaaagc taatattgaa tataaaaagg ttagagaagt taattctcta acctttttat
    75901 attctgctat ctactgtaca acctttttgc atagctgaat ttccttatta gaaaataagg
    75961 gtgcatctat aaaaccataa tgataaacta aaatacctaa ttccactcta gaattaatat
    76021 gccatttttc tttaatatga ttaattatcg ttgaaattct tctaggggta acatatattt
    76081 ttctggaaat ttctgcatct gtatatcctt ttgctacata aatagccact tctaattctc
    76141 tttcggttaa tattcttttc ataaaataag ccccttcgaa attgtttata taaaatcaaa
    76201 agaaactatt aaaagaaata aaggtcaaaa atcatattta tttcttttaa tttcgctatt
    76261 tgcgggcaat aagattctca cctcaaaatt tagctgtgac aaagaaatcg aactacctgt
    76321 aaacgcctgc ttggagtgga ctaataatca gtggtgatga ataaaactcc cattggttat
    76381 tagtgaactt tattgtaata atttctcata ttgtgataca agtttgtgaa aaactataaa
    76441 tccatataaa tagtaattgt aactatacta attttacatt acattaaaag ttggaaaata
    76501 ttcttatact cataaagtgt tacatttgag ggaggaaaga tggaattcta caatcttggt
    76561 attattatta aagaacttag aaagaaaaaa aatatgtcac aatctgaatt atgtcatgga
    76621 atatgttcac aaagccaaat tagtaagata gaaaaaggga ttatttatcc atctagcata
    76681 ttgttgtatc aactatctga aagacttggt attgatccaa attatatatt tgcactgacc
    76741 aaaaataaaa aaataaaata tattgaaaat gtaaaatgtg taatgagaga ttgtgtgaaa
    76801 caaaaagaat ataatgagct ttacgaaata gtgaaaaaag agaaaaacga aaataatttc
    76861 caatcaaaag aagataaaca atttctatta tggcatgaag cgattgctat atattatgta
    76921 aatggagcaa caattaatgc ttttgacatt ttaaatagag cactaaaaca aactttaagt
    76981 agtagtaact ttttatcaga aaaagaaata agcataatga attcaattgc tataatacat
    77041 gcagaaaatg aagagtatga gaaaagcata aatatattaa aacaaagttt aattaatttt
    77101 aataagatag aatttcctag agaaaaagaa atcaaattaa gactcattca tacgttaaca
    77161 aaatgtctac accttgcaaa tcaatatgaa gaagcgatta agtatagtga aataggtata
    77221 aaattagcca taaatatgaa tactttatac ttattaggtg aattgttttt tgaaaaaggt
    77281 gcaattttat tgaaagttca gcactctaat gaagttggtt taacatacat aaaaaaggca
    77341 ttatttatat ttgaactaac agaaagaaaa caatatataa aaatgatcaa ggataaatat
    77401 attaaaaatg aagaataaac aagaaacaat cctaacataa gctattttta attggtattt
    77461 attcctaaaa aaaatactgt aatacgaact attccttatt gttgtttatt gctaaaataa
    77521 gtaccgtaat attagatgaa aataaagggt ggcattttat gaaatcaaga gggattactc
    77581 gtaaagcaga tagcatgggg cgtattgtta ttccaatgga aataagacgg agtttaggaa
    77641 ttgtagaaaa agattctctt gaaatgttta tagaagagga tcagattatt ttacgaaaat
    77701 atcaatctcc aagagcttgt gcacttacag gtgatatttc agacagcaat atttcgttag
    77761 cgaatgggaa gattattgta agtccagagg ggacggaact attaataaag aagttacagc
    77821 aatatctttt aaaataaaag gtaagtaagg attttaaaat agaatattct tgtaaagaaa
    77881 gtcctctatc atttaggggg cttttttatc cgctatttgc cgggtaataa gacccccacc
    77941 tcaaaattca gcggaagcaa agaagttagg cgggggccct gttgcccgta aaatcccgat
    78001 tggtgagggc tgattaaagt tccactttat tacagttagt tcaatgaaat acaaattacc
    78061 ttaaaatagt ctgactattc tttataaaaa aactattcgt ttacattttt tggtttcgtg
    78121 ttatattttt attgttaata ttagtgtatt gaaaattctg atttcaatct taggaaaatt
    78181 ctagggaaag gaatatttgt gcttgaattg aaaatcctat aaacatagtt tgaaagtaaa
    78241 gtatgaaaag aaatctccat taaatatact aatttaatgg agatttacgg ggttaatgta
    78301 actaaaaaga aattttgttt actccacgtt tatgctctgt aatttggtaa ctgtaatagc
    78361 tctgacgaaa agcaaaggag caaaaaagaa gtaggtagtt tatttaatag aagatatggt
    78421 gaaaaaataa aacaacggag gttttataat gaataaagga atactgcaga ttacagaaat
    78481 cgaagaaatt agcattccta atgtattgaa ggataaaatc aagaatctaa tagaccatga
    78541 attaaaaact cataatcctt atacttgtga tcaagaaata gctgcaagct tttcaagaga
    78601 gtggcttaat tgtttgattg attattcaaa gaaaacttcg aattcagata tgaaaaaact
    78661 actacatatg ataaaagtag cgaattgtgg tggaaacgta ccacctactc ttattaaaaa
    78721 tattccatgt gatcctatgg aaaccctatt acctggggaa aatcgcaaag gttttaatta
    78781 tggtgaagac gaagacgata gaatgaaaaa atatttttat gcagaatggg tcacatggct
    78841 ttttgccaca ctttttaatt atgatgcttt aattcaccca tccgaacatg cagggaaaaa
    78901 tagatttcac ctcatttccc ctttgaacaa cgatgaagtt ttgcgaaatg tcggtgcaag
    78961 caccggtggc gggaactttt atcaacataa cgatgccaca gtgtatacag acatgaaaga
    79021 ccaatcagat attgaagcaa gattgaaaat attcaatacg aatttagaaa ttgtatcaaa
    79081 tagacttaat aaatccgtgg aacgaatagt gtctgaaatt acttgtggaa aatttactag
    79141 agttgatgct cttttattaa aaggagtgtt aaatttaaaa actcaaactc atattggaac
    79201 gccaaaatta cttcaaaagc atcttgaaga aaatcacttc agtaaagatg atatattggc
    79261 gataagtaaa atgcctattg ctcatatcgc aggaatggcg gatggtgaaa tatcgggatt
    79321 tgtaggggaa ataaaccaaa tcatattttt ggatgataat ggtgatatta ttgcaacttg
    79381 tttgaatgga gcagaaaata gattgattta tgtgggaaaa agtgaagaag aaaaattgaa
    79441 atttgacatg tttttagaac tcttacgaac aacgcccact tataaggttc cacttacatc
    79501 tgaagattta ttaattattc caaattcata ctatggtaaa caaacaaatg taactcatgg
    79561 tagggaaagg ttatctgagg aagaatataa aattccgatt ggagataata agtacggaag
    79621 aagaattgtt tgcaggcagt acgtttccag ccgattacgt gatcagaaag aaagttactt
    79681 tacagatatt attaactagt ttaaagagag gagggacgat ggggaggttt ggggtataat
    79741 agctcaagcc ttcccatatt ctttgtatgg attttactat tgaattactc atattactat
    79801 ttttagtagc tgtattagca gggtggatag atacaattgc tggaggcggt ggtatgataa
    79861 ctatcccgat aatgttatta gtaggtatgt ctccttctgt agcgatagca actaataaac
    79921 tgcaagggag tagcggaact ctcatggcga cagtgttttt tattaagaag aaagaaatta
    79981 atcttaaaga aatgcgtttg tccatcttaa tgaccttttt tggatcagtt ttgggtggat
    80041 ggcttgtttt acagatacgg gcagaatatc taatcatgat attacctttt ttacttatta
    80101 ttattggtct ttattttcta ttatctccaa atatagcaaa cgaagatcga ccgagaaaaa
    80161 taagtatgtt gttgtttgcg ttaacagtgc ctccattcct tggattttat gatggtttct
    80221 tcggcccagg aacaggtagc ttgattgctt tagcgttcat tcttttatgt ggatatagtg
    80281 ctacgcgggc aactgcaaat gctaagattt tgaattttac tagtaatttc gctgctttgt
    80341 tgtattttat tatttttggc caaatcgatt ggacaattgg attgattatg atgcttggtc
    80401 aaattatagg gtcatatatt ggggcgaaga tggtgcttac aaaagggacg tcattaatac
    80461 gaccaatagt ggttattgtt tgctttgtca tggcaattaa gattttttta caaaatatga
    80521 actaaatgta ataaatatag tatttgtatc gaagttagag tgttttcatg ttgttattgc
    80581 agtattacac tgtttaagat gtgttcaaaa ttacacaatt tgactagtgt aatgtattgc
    80641 gttatgcttt ttctattata aaagaaaggc ttgaagataa tgattcgtcg tttgagaaag
    80701 ctaaaaaatg tagcagtcgt agtaagcttc taagtaaata gcaaaatata taatacttag
    80761 aagcgaggaa taaagttatg aagcatccat tatttaatca ttggtcagaa acaaaatata
    80821 taaaagatat agtaacaaat ccactcattg aagtaggaga gtactcctat tattcagggt
    80881 attatggtca tcaaaatttt gaagatggtt gtgtaaggta tttgtggggg gatgctaagt
    80941 cacaagcact gtttaatcca attgaacaga tgggatggca tcttgataaa ctcattattg
    81001 ggaattatgt ttgcattgca agtggagtag tcattttaat gggtggtaac cataatcatc
    81061 actcagaatg gattacagta tatccattcg ctgagcaaat tgaacaatca tatgaaacta
    81121 agggcgatac agtcattaaa agtgatgctt ggattggaat gaatgctata ataatgcctg
    81181 gcgttactat tggtgaaggt gcaattgttg ctgcaggatc tgtcgtaagt aaagatgttc
    81241 cgccgtatac aatagttggt ggaaatcctg ctaaggaaat aaagaaacga ttcactgata
    81301 cagaaataaa catgttaatg gaaatgcgtt ggtttgattg ggataggaaa ttgatcgaga
    81361 aggcaattcc gctgttatct agtccatcca tcgaaccatt atttgctttt tataaaaatg
    81421 aagtaaaaaa taaataaatt agttagttag aaaaactaca ttcagtattg ggtgtagttt
    81481 ttttattaca aaaaactaat ggtttagact aaagaaaatt tatctctaat ataagtctag
    81541 caaatagctc aattgaataa ttaaaatccc gattggtgag ggttaataat tagtggggat
    81601 gaacaaaacc cccactgatt aaagtttcac tttatttttt gtaaatgtgg aacaaatgta
    81661 ttatgtagat tgtctattaa ttgtaatcct aaaaaatatg aaagtgcgaa tcattttaaa
    81721 aaatataagg ggattaaaaa taaggatatg cgtgggaata caaagtatca gggcacctaa
    81781 aagtgtcaga tgagatggtc tatatgaaag caatcctaac gtttaatatg tatatacaat
    81841 ttgagaacac tgtctatttt ttttgagatt atgttagaat aacgcttttt tgagtacaaa
    81901 gatattggag gtaacagaag tgaaaggtat gttttgcaag agatttattg caatagtaac
    81961 agtgcttaca ctatttttta gtatgttcgt tacatttgga agagcagcag cggaaacagt
    82021 ttctgctata gacgttgaag caggatcagc aattttaata gaagcaaatt ccggaaaaat
    82081 tttatatcaa aaaaatgcag atgaatcatt ggcaattgct agtatgacaa aaatgatgag
    82141 cgaatactta gttcatgaag cggtagataa aggaaaactt aaatgggatc aaaaagttaa
    82201 aatttctgaa tatgcacata agatttcgca agatcgttca ttatcaaatg ttccattaga
    82261 aaatggtggc tcttatacgg taaaagagtt atatgaggca atggcaattt attctgcaaa
    82321 tggtgcaaca attgctttag ttgaagagat tgctggtaaa gagggcaatt ttgtaaaaat
    82381 gatgaacgat aagtcgaaag agtttggaat gaaagattat aaatttgtaa actctacagg
    82441 cttaacaaat caagatttaa aaggatatca cctagaaggg acaactctag acgagaaaaa
    82501 taaaatgtct gcaagggatt gtgcaatttt agcacaacgt cttattcaag attttcccaa
    82561 aatattgaat acagcaaaaa ttcctaaaaa aacattccaa gagggtggta aatatccaat
    82621 tgatatggcg aactttaact ggatgttaaa aggtttaatt aagcaatatg aaggtgtaga
    82681 tggtttgaaa acaggaacga ctccagaagc gggagattgt ttcactggga cagtagaaag
    82741 aaatggtatg cgcctaattt ctgtagtgat aaaagcaaaa tctcatacgg cacgctttga
    82801 tgaaacaaag aaattatacg attatggatt tgcgaatttt gaagtgaaga atgtctacgg
    82861 aaaagattca gtagtaaaag gacatgaaac ggtacgagta gcaaatgcaa aagagaaaga
    82921 tgtagtagtt caaacgaagc aagctgtttc acttccaatg cggaagggaa acaaagacgg
    82981 ttataaaaaa gaatttaaag tatcaaataa agaaccagaa gcgcctatta aaaaaggtgt
    83041 aacaattagt aaaataatta tctcgcctaa agataatacc gatcctgggt tcttatcagg
    83101 taattcatta caaatagacc ttgtaacaaa atctgatgtg gaacaagcaa attggtttac
    83161 acgttttata cgtaaaactg gatctttttt tagtggtatg tgggatagtg cgattgatat
    83221 agtaaaaagc taattttata ggatacaact aaatattagt ttgaaacaaa aggtttcaaa
    83281 gtattataga ttcttatgtg gatagtttgg aatgaaagat tgtattactt ttcaaatttg
    83341 gtccttcgga actttttgta tttctattaa gctaaaataa atttttatcc atatactcca
    83401 aaaacgctat tctttttgta gaaatataca gaagggatgg cgtttattat gaatctttcg
    83461 atttaaagga ttctggtgca aggttagttt aataaagtta catgatgaaa aaccacccat
    83521 taaagtttca ctttataaaa atttaataaa atcttttctt tgtattaaat attttgtttt
    83581 aaattatgta tataaagaaa tggaggtcaa attaactttt tactgcttat attaggaatt
    83641 taaagaaacg atgtgtacaa ttctctcact acattcgcat agtggccttt atgaaaagca
    83701 aaatctacaa tttacaagga gaacatttta tgagtaagag aataaaagaa ttagattcca
    83761 tacgagggtt agcggcactt actgtggtat ttggacattt ttgtttaatg ctaccatcgt
    83821 tgcctaattc tattaaattt tccccgctta ggtttttatg ggcgggtggg gaagctgtta
    83881 tcgtttttta tgtactaagt ggttttgtgt tatcgatggc actttatcat tcaaaaacaa
    83941 attattgggg atatttaatt aagagatttg taagaatcta tattccttat tatttttgga
    84001 taattgtttc ctttgtttta tttattttat tttcgtcgta tgaagtggta ggactacggg
    84061 attggttcta tgataggtgg caagggtcta taacaaaatt agatattcta aaccactttg
    84121 tgcttcttaa taactttttt acggaaaatt ataatccagt tatttggtca ttggctcaag
    84181 aaatgcgtat atctattgtg tttcctttgt tattccttct tttttataaa ttgaattgga
    84241 agaaaacgat actatttgct ttgagctttt ctataattag tgtttttctt aatgtgttgt
    84301 atattgggaa agctgaagga ttttataatg gttatgctga tacactgcat tttacatcta
    84361 tgtttatggt tggaatgtta ctttttaagt atcaggaaaa acttatctac tcatatagga
    84421 atatgaaaaa atttaaaaaa ggatttctta ttgcattagg gattattctg tatttatatt
    84481 ccattttaat ttatggtttt tcccgtaatg atactacttt cttattaaaa gattggggtg
    84541 tcgtaatggg ggttggtata tttattataa tggctatgag taacctaaaa gtaaaagcat
    84601 ttttaaataa gagtgtattt gtatatttag gagaaatttc atacagtatc tatttgtgtc
    84661 attttccaat catgatggta ctatttaaac ttttgtatac aaagatacct atctttttcc
    84721 ttcttacttt atgcattgca atgacactac ttttttctat agtttcatat catttaatcg
    84781 aaaagaaatg tatcaactgg gcaaaacaaa gaacaaccaa ttttttgaaa aaagtataat
    84841 tcctagagaa attttatttc tttagtaaat atacgaatat gaccgattcc taagtatact
    84901 taggaatcgg tcaattttgg attctaaatg taaatataat aaagtggaat ataattgaaa
    84961 tcgaaaacca cttagaaata acaattacgg tgtgagctat tgtatagtat agatatggtt
    85021 aataataaag ggggaataca tatgtggaag cgatttgtag caattggtga tagttttaca
    85081 gaggggatag gggatgaagt tgagggaatt gcattaaaaa gctggataga tcattttgtt
    85141 caactgtgtg aaaacgatat aaaatatgct aatttggcaa agcgtggctt agtaactaaa
    85201 gaaattcgct cgcagcaatt ggaaaaggcg ttaactttta atccagattt ggttagtctc
    85261 attgcagggg caaacgatgt tttaaaagga cgttggaatc atgatgcata taagaacgat
    85321 atggaattta tgatagattc attaagtaaa gcaggggctg atattattat agcaaacctt
    85381 cctgatttta cagttaggct tccttttgct tctgaaaaaa aacaagtaat aaaagaacaa
    85441 ttattagagg caaatgaagt tatacgttca ctgagcagag aatataagtt tcatcatgtt
    85501 gatttttgga atcatcattt agttaatgac aatacgcttt ggtctaagga tttaattcat
    85561 ccaaactcaa aaggatatgt aaaagttgct gatttgattt ttagtagttt gtctgtacag
    85621 aagacaaaat aatagtttgc aatttaacga atatgatatt aattgtgcta agctatgttt
    85681 tttagtaaat ggagagaact agaaatttag catacaaagc gtatctacaa tatatttcta
    85741 cagtagtgca taaatgtaga attacaaaga aagatcactt atggaaatag gtggtcttta
    85801 aacgttttta taactaaatt aaaatatata ctgtagtact aacaatttcg tactacataa
    85861 aaattaagtt ctcttataga aaaactgatt ttatattatc ttaaaatata ataacatatt
    85921 caaatcatat tttgggtgtg tatcctaatt gtgaataatt tgtaattttt ttgaagtgta
    85981 aatatctaat aaataaaatg gtagtaggtg cagaagtatt aatactatat tattcaattc
    86041 tgttatgagt acattagtaa ttggtagtat tatattttta ttatcaattt tagttattgg
    86101 aattaatttg catagaaaat atgtaggata agaaaagata aatatacttt attgtatatt
    86161 tatctttttg tttagtagga tttatagtct ctttaaacta ttatgttaat aaaattaaga
    86221 aacttaattt ttgatatcct tatggctaaa gccatctata aactgacaat ataactaaat
    86281 aattgtttgg tatgatttgt gggttggttt ttttatccga attttctgat tcaaatattt
    86341 caactttatg aatatagtag gtgaaatatt tgtgtgatag tatttgagat agaaaaaagc
    86401 caactttaaa aaggatgtga attgaatgtg caaacaacta taaatggtta tattaaggta
    86461 atgtttagct gttttttagt gtaaggtaaa ggtctatgtt gtaacagttg atataaatac
    86521 gaagaaatag gtgcgcctaa atttatctga ctgtttaaaa taaactaaac cttgagatta
    86581 gtctaggttt tgacgaagtt acattctagg tgaaatcttt ataatgatta attaggttta
    86641 ataaaggggt accttatacg caaaagcgtt tatattagta acctaaggag cttgctttta
    86701 tgaaaactac tgattcaaaa ggcctattag gaaatagggt ttatttacaa gttttctctg
    86761 cttattcatt gcttatgctt ggtgttttta ttgatatgtt agcgattatg actatagttg
    86821 ggtttgaatg ggaagtagat cctactatga ttggattgat ccctgttgca tatgcacttc
    86881 ctggaattat ttttggctca tgggcaggtg ttattgcaga tcgttttaga aaaattccaa
    86941 ttatgatgtt ctgtaatcta atggttggtc taataacaat tgctctttta tttgtacaag
    87001 atatccactg gctcttagtg gcattaatga ttcgttccat ttttattgtt ttctattatc
    87061 ctgcacagca aacactaaca agacagattg tatccccgga cttacttact aaagcagtaa
    87121 gtatcaacgg aatagtagag cagggtacca agatagtagg tccacttata gggggcatgt
    87181 tgctgagctg gtttcaacca gagttctgcc tcattataag agctataagt tgtttattag
    87241 ctaccttagt tctcataccc acaataaaat ttaaagaaac tatatcgaaa gaatttgttg
    87301 aaaagcaaaa acaaagtact tggaccgctt gggtacaagg gtggggttat gtgttatcta
    87361 atcggataat attatcaacc atgattttcg ttacaatagc catggcagta ttacaattag
    87421 tcgactcaca attcccaact ttatttaaga gcttattccc acatgataaa agtaaaatgg
    87481 gatatatcat ttctattatt ggtcttggcg gaatacttgg tgcactacta actcagaaat
    87541 taaaacaatt tcaatatggc tgggtagtat gtggaggtat ggttttaatg ggaattggtt
    87601 ttggggggat tggtttgata acgcccggta cggtcttcgt tttagcctat ttaattagtt
    87661 ttatcgctgg tatcggaagt gggctgatgc ttgtatctaa tcaagtcatt ttacaaatag
    87721 aatccgacca agatcaagta ggaagagtat ttggtataca aagcagttta acaaacgcag
    87781 ttctaattat ttctcctgct atgagtggcc cattagtgca tttgtttgga gtaactcaac
    87841 tctatgttta tggagggatt gggcttgtta ttattggatt aattggagtt tcactgcaga
    87901 aatatttatg ggctaaacat aaacacgaac ctataagagc aaataatttt tgaaggggag
    87961 atttttatga ccaatgagga atgttatcga ttaagccatc cgcagcgaag aatatggtat
    88021 acagaagtta ttcattctga taaaggaata tgtaatttaa gatttttatt taaacttcat
    88081 cggaaaatga attattcaaa attaaaccaa gttgtgaatc gcgttatcag tgaaaatgac
    88141 ggtctgtgca ttaggttaaa agaaaatggg catcaggaat cgaaacaata ttttattaaa
    88201 catgaagaac aagaatttga gttttttgat ttcagtaatg tggagaatac aaatttgctt
    88261 gaggaatgga ttgagcagaa aacaaaagac acgtttacat tatttaattc agatttatac
    88321 tatttcgctt taataaaatt aaacgataat gaatgtgcag tctttggaaa tgttcatcat
    88381 attattatgg atggtttatc aattcaaata tttactgagc aaattgcaaa atattattat
    88441 gaaatgcata acgagaatga ggaaggcgaa attaaaaatt catatgttca attcctgacc
    88501 aatgaacaaa catacttgaa tagtagtcgc tttcaaaaag atcaaaaatt ctggttagag
    88561 gaatttaaaa cactgccatc tgtgactgga ttgaagccct ataatacgta ccaagttagc
    88621 actaaagcat cacgtgagac atttatatta acggagcatt tgaagagaaa gatagaaaaa
    88681 ttttctgaag attacaaaat tagtttatac actttttttg ttgctgcttt ctcgttgtcc
    88741 atgtatcggt ggacttcatc gcttgatatt ggtttaggaa tggcttacgg caatcgtatg
    88801 actaaaatgg aacgaaaatt gattggaatg atggtgagta cagttccttt aagaatggat
    88861 attgatccag aagaagaagt actttcattt attagcaggg tgtccagaaa acaaagcaaa
    88921 ttattgaggc accagaaata tccatttgat ttgttgttaa agcagattaa taaagagaat
    88981 aatagtaatg tgagactttt cggaactacg attgattata gggatcgcga tgaaagtggt
    89041 gactcactat ggattccaaa ccatgaagag gtacaagatt ttgcagtgca tattgaaaat
    89101 ctaattgata ttgactcttt acatgtacat attgattatc gtgaggagct attttctaag
    89161 gaagagataa aacggttttt taacgtgatg ttagcgataa tggaaaacac ttttgaaaaa
    89221 ccaaagcaga aggtagctga aatagaaatc atttctgagg aagataaaag aataagttta
    89281 gttgagttca acaatcctaa actaaatgtc ccacctcaag taactattca tgaaatattc
    89341 gaacagcaag cgatgattta tccaaatact attgcagtta cgtatgaaca agaaaaaatt
    89401 acttataagg agcttaatga acgtgcaaac cagttagctc attatttgca gaaaaaggga
    89461 gtaggacctg atactttagt tggaatatgc gttgaacgtt ccctcgaaat gattgtaggt
    89521 attttagggg ttttgaaggc tggtggggct tatgttccac tcgatccaac atatccagag
    89581 cagcgacttc aatatatttt agaagatgct agcattcagt tattcgtgac gcaagaaagt
    89641 ttaaaagaat tgaaatggtt accagaaaat gttgagtcga tttgcctgga tcgtgatcaa
    89701 gatgagattg ggaaagaaag taagactttg ccgctttctg atgtcggtcc caaaaatctg
    89761 gcatatgtaa tctatacttc gggatcaacg ggaaatccaa agggcgttat gatagagcat
    89821 cacaatgtca ttcggttatt taaatcaacg gattgttggt atcagtttaa tgaaaaagat
    89881 acttggacgc tttttcattc gtatgcattt gatttctcag tatgggaaat ttggggagca
    89941 ttattatatg gtggaaaatt agttgttgtt ccgtactgga ttagtcgatc acctaaggat
    90001 ttttatcaat tattagtgga ggaagaagtc acagttctaa atcagacacc ttccgcattt
    90061 cgacaattaa tacgagtgtg tgaacaagaa gataagaata aaaatttgca gctacgttac
    90121 gtaatatttg gcggagaagc attagaacct attagcttgt taccgtggtt tcaaaggtat
    90181 ggtgagaaaa acccacagtt aattaatatg tatggaatta cagaaactac agttcatgtt
    90241 acatattatc caattactct agatgatgtg cagcatgctt caagaagtaa tattggaaag
    90301 cggattctcg atttagaagt gtatatacta gacgcttatc aacaacctgt tcctataggt
    90361 gttgatggtg aactttatat tggtggagca ggattggcac gtggatattt aaatagacct
    90421 gaattaacag cagagcgttt tatatctcat ccatttagta gtgatccgaa agcaagatta
    90481 taccggacag gagacttagc gaggtatttg ccagatggga atttagatta tcgtggaaga
    90541 attgatcatc aggttaaaat acgtggtttc agaattgaaa ttggggaaat tgagtctact
    90601 ttacatacat atgtatatgt aaaagaggca gttgtaattg taagagaaga tcagccgggc
    90661 gataaaagat tagtagcata tgttgtagga gatggaaatg tagatgggtg gagagagtat
    90721 cttaaagcga aactaccaag ttatatggtt ccttcgggat ttgtggcgat ggaagctatt
    90781 ccacttacag ctaacggtaa agttgatcgt gaggccttac ctatgccgga ggaaaagcag
    90841 attaatagtg aatgtgttgg ccctcggaat agtaacgaac agatactgac taccatttgg
    90901 aagcgagtat taggtgttaa aaaggtggga atctatgata atttctttga aattggtggc
    90961 gactcgattc tcagtattca aatcatatct caagcaagtc aagtggggtt aaaacttact
    91021 ccaaagcaaa tgtttgaatg cccaactatc gctgagctgg cacaagtggc tatagaaacg
    91081 cagggagtac aagcggagca gggaattgtg ataggtgatg tgcctcttac tccaattcag
    91141 tgctggttct tcgagcaaga acatccacat acagagcatt ggaatcaatc aatgctttta
    91201 agagtaaaag aaagattgga tgtgaaatta ctagagggag cgatattaaa tttactcaaa
    91261 catcatgatg ctttacgttt ccggtacgaa cagttaccga acggaacgtg gaggcagaga
    91321 aatgaagaga ctgatgagct gtcagtactc catgttgtaa aacggaatca agttaatgaa
    91381 aaagagtgga atacaataat acaagaagaa atgaacatta atcaagctag tttcaattta
    91441 gttactggtc cgttaatgag agtagtgtac tttgaagata acttgactgg aaatgatcga
    91501 atattctggg tgattcatca tttagtagta gatggagtgt catggaggat tctattggaa
    91561 gatttacagg tggtatataa ccagatgaaa caaggtcaag aagttcgctt acctgcgaaa
    91621 agtacatctt ttaaagagtg gtctgaacga ctccagacat acagtgattc gggtatttca
    91681 aaagaagtac aaaattattg gaatcaacaa gtagaaaaag aaacgatgaa aattccaatg
    91741 gactatccaa tacaagaaac gacagaggaa tcgattgatc aagtgacgag gactttagga
    91801 atagaagaaa cacatgaatt gttacacgaa gttccagtaa ctcataagac aaggattgat
    91861 gaggtactat taacggcatt aggacaagct atcgtcgatt gtacaaatca gcaaaccgtt
    91921 tctattcatc tagaaggaca cggaagagaa gaggtaattg aaggtattga tttatcaagg
    91981 acagtgggct ggttcacgag tatttatccc gttcatctca attttcaagg aactcaaaca
    92041 cctattgaag gattaaagtc tgtcaaagaa caattgcgtc gaatcccaaa tcgcggagtt
    92101 gactatggta ttttacgtta cttgaataaa ggattacttc cgttttatca gcaaaagcct
    92161 tcaataagtt ttaactattt gggccaattt gatcaggttt tctcaaggga atctttgttt
    92221 atgcaagaga caggatttac atttttagat catgctccag attccaaacc atctcatcta
    92281 attgatgtta tcggaatggt gaaagatgaa aagttacatt ttgtttggat gtatagtaga
    92341 gaacagtttt ctaaattaaa aattcaattg atagcagatg gtatgttgag gcatcttcgt
    92401 caacttataa ataaaccaac aacagagtct gcttttacgg tatcagattt tgctgatgca
    92461 gaggatctta cggaagaaag cttgagcaaa gtattactta aattaaaaaa gaagagggtg
    92521 taaaaatggg agacgttatt gatatatatg gtttatcacc tttgcaaaaa ggaatactgt
    92581 ttcatacttt atacgatcaa gatgatgaac attcattttc ctatattgta caagtaggct
    92641 tcttgctcgg ggggcaattg gatattgcta cttttgaaaa ggcctgggaa tatgttattc
    92701 atcgacatga ggttttacgt tcagtatttg tgtgggagga agtagaaaaa ccactacaag
    92761 cggtttacca acgtcttcct tttactattc atcaagagga ttggagcacc tatccacatg
    92821 atgaaagggc gaagaaatta caacagtttt tgaatgtaga tcgtagaaaa ggatttttat
    92881 tggatgaagc accattgatg agagtcactg cgattaaaga ggcaaaagag gaaacgagaa
    92941 ttatttggac acatcatcat attttgctag atggatggag tgtgtcattg gtctttagtg
    93001 aagtgatgga agtttatctc aagatgataa agggagaatt gttgaatctt cctaaacctc
    93061 ttccttataa aaaatatatt caatggataa ataaacaaga tcaaagtcaa gcagaggaat
    93121 tttggaaaga agaattaaaa gggttctatg cacctactcc attagcaatg gaaagaaagg
    93181 aacaaggaca agagaagggt tatggagaat gtgcttatca agtatctgag gaacttactg
    93241 agagtttaca agagtgggta cgaaatagtc gattaacgtt gaatacgtta gtacaaggtg
    93301 catgggctta tttgatgagt aggtatagcg gtgacagtga cgtcgtattt ggcgtaacta
    93361 gcgctgggcg tcctactgat ttaatgggag cagagaatat ggtggggcta tttattaaca
    93421 cattacctac cagaattcga ttaacggata atacatcagt agtagattgg cttcgtaaaa
    93481 tacaaatgaa agaaatggaa cgaagacagt atgagtataa ttcgttgata gatattcaag
    93541 gctggagtga ggttccgcga aatagctcct tatttcatac cttgtatgtg tttgaaaatt
    93601 atccaattca aggtgagaga aatgatgatt taagattact agatgttaca agcacggaac
    93661 aaacaaatta tcctttaaca ctcattgtaa tgcccggtaa gaaaattact ttaaagttga
    93721 tgtatgatcg aagctatttt aatgaagaaa caataaatct gattcagaat cacttattgc
    93781 aaatattaat tcagatgacg aagagcctag attcaaaact atttgaaatt actcatttaa
    93841 cagaagaaga acagatacag ttactagagg aatggaatca tactcaagtt aattattcgg
    93901 ctgaaggcat gattcatacg atgtttgagg agcaagttaa aaaaacaccg gaagcaatcg
    93961 cggctagtta cgaaaatgaa caaattacct ataaagagtt ggagaagcgt gcaaatcagc
    94021 tagctcatta tttacaaaag catggtgtag gcccagagtc tctagttgga gtatatatgg
    94081 aacgttcatt acaaatgatg atagcgttat taggtattct aaaatcagga gcagcgtatg
    94141 ttccacttga ccctacttat ccagagagtc ggcttcgata tatattagag gatgctggaa
    94201 tcgaagtact agtgacggaa gagaattcta aaaatttgtt tgtatctgaa aatatagaaa
    94261 cgatttgtat gaataaagat tacactgcaa ttgaaaaaga agaatcaacc ccatgtataa
    94321 gtggtgtaac aggagaaaat ttagcgtatg ttatgtatac ttcaggatct acagggaatc
    94381 caaagggagt aatgattgag catcattcag taattaatta tctagaatgg atgcaacata
    94441 aatatccgct ttctgaaaag gatgtggtct tgcagaaaac gccattctca tttgatgtct
    94501 ctgtttggga attgttttgg ggcattcacg ttggtgccag tgtatctttc ttacctccag
    94561 gtggagaaaa agatccttct attatagctg aagtgattaa acaacatcag gttactatag
    94621 ttcaatttgt accttcaatg ttatctgttt tcttagatca cttcaatcgt attgaattga
    94681 acatgaattg ttcgtccgta cgccatgtat tttctggtgg agaagaacta agttcagggt
    94741 tagttagacg atttcaacag aaatggaatt atagtggaca agtgaaatta accaactttt
    94801 atggaccaac tgaagccact atttatgtga atgcatttga tattcagcct aatcaagaat
    94861 ttgtttctat tggacagcca atacagaaca cgcaattata tgtattagac caaaatcaac
    94921 gcttgcaatc aataggaatt gagggtgagt tatatattgg tggtgctggt ttagcacgtg
    94981 gatacttaaa tcgtccgaat cttactgctg aaaaattcgt ttcgcatcca ttccaattgg
    95041 gggaacgact atatcgaaca ggagattcag taagatatct aactgatgga aatatagaat
    95101 ttataggtag aatggaccat caagtcaaaa tgcgtggttt taggattgaa ttaggagaaa
    95161 ttgaagccac tttagaaaaa tattcgttta ttaaagaggc tgtcgtatta gttagagaag
    95221 atcgtccagg tgatcaacga ttggttgcat atgtaataag cgatgaaaat accgaggagt
    95281 ggagagagta tttacaaaaa caattaccga atcatatgat tccagcgcac tttgtagagt
    95341 tagaacactt cccgcttact ccgaatggga aaattgaccg aaaggccttg ccaatacctg
    95401 atgagcaagc tattggagat ttaaatgttc tacctcggac gccatcggaa gagcttattg
    95461 cctcggtttg gggtcaagtg ttagggatag aaaatattag tattcaggat tccttctttg
    95521 aacgtggtgg gcactcacta cttgctactc aaatcgtctc tcggttacaa gaactgttcc
    95581 aaattaaaat tccattacgt gaacttttca agcacgatac agtggaagca ttggcgaaac
    95641 gagtggatca gttacgaaaa gaagataaag aacgagaggt tgctcctctt gtacctatga
    95701 aacgagaaga agttatccca ctttcctatg cgcagaaacg tctatggttt attgatcaat
    95761 taatgccaaa tagtgcgatg tacaatattc atgcagcgtg tcgcttaaca ggtaaatggt
    95821 caattgaagc attggaggtc ggatggaatc aattgttgga gcgtcatgaa tcattaagga
    95881 cgacaattct agaacaagag gatgaacctt ttcaacaggt tcaatctcat gtgttcagac
    95941 atattcctca aacgaatcta acagatcttt ctttggaaga tagggaaaga gaaatgaaac
    96001 gccttattca aaacgaggcg gaggaaccat ttcatttggg acaaggtcct ctgattcgaa
    96061 caagaatatt gaaagtggac agggaagaat gggttctcat ttgtacgatg catcatatta
    96121 tttcagatgg atggtcaatg ggaatcttac ttgaagaatg gatggctttt tatgaaggag
    96181 cactaaccgg aaaaccagtg gaattgaagg agttatctat ccaatatgca gattttgtca
    96241 tgtggcagaa ggaatggcaa aaagaggaga atttgaatca gcaccttcaa tattggaagg
    96301 aagaattatc tggggaacta ccggttttac aattaccgat ggatcgtcct cgacctgcag
    96361 ttcaaaccca tcgtggtgca agtcagtcct taatagtggc gaattcccta caggaaaagc
    96421 tcaaagattt aagtctgcaa gaaggatgca ctttatttat gacattgatg gcagcgtatc
    96481 aaagcttcct ttctcgttat acaggacagg acgacattat agttggaagc ccaatcgcta
    96541 atcgaaatgt gaaagagatt gagggattaa taggattctt tgcaaacacg ttggtttatc
    96601 gagctgattt cagtgaaaat ccgacgttcc aagaactttt gtcgcaggta agaaaaaaag
    96661 cgctaaaagc atacgagtat caggacatcc catttgagaa agtggtagaa tccgtaaaac
    96721 ctgaacggaa tacaagtcat tcaccaatat tccaaactat gtttacttta cagaatacga
    96781 aacaagagtt tcttcagcta tctgaaagac aaatggaact catggaaagc catgcttctg
    96841 ttgccaaatt tgatttgagt ttatttgctt ctgagacgga agaaggatta tcactaacct
    96901 ttgaatataa tactgatttg tttaatgata caaccattga acgtatggca agtcatttta
    96961 aacattggtt aaatcaaatt gtctctcatc caaaatgtgt actatcagaa ctgaatatgt
    97021 tatcgaaagt agaatataag caactactag aggaatggaa taaatcgcgt gttatagata
    97081 tggaagaaag tacgattcat acaatgtttg aagaacaggt gaaaaaaaca ccagaagcaa
    97141 ttgcagtagt gtgcgaagat gaagaactaa catatcgaga gttggacgaa cgctcgaatc
    97201 agttggcaca ttatttacaa aaaaatggtg taacatgcga atcattagtt ggggtttgcg
    97261 ttacacgttc atccgagatg attgtcggtc ttttaggaat tatgaaggcg ggaggagcat
    97321 atgtcccaat tgatccagcg tatccggaaa gtcgactgca gtacatttta gaagatgctc
    97381 aaataaaggt actggtgacg caggaaaagt tacaacaaaa aatggttata cctaaattcg
    97441 tcaacgtgat ttgtattgat cgtaatcgag cagaaataga acaagaagta actacggtat
    97501 gtacgagtga agtgacgggc gataacttag cctatattat ctatacttca ggttccactg
    97561 gaaatccaaa gggagtaatg attgagcaca ggaatacagt aacaatgatt cattgggcgc
    97621 accacacgta ttcccgaaag gaattagcgg gagtgttagc ttcaacttcg ctatcttttg
    97681 atttatccgt ttttgaagta tttgttccct taacgatggg tggtaaggtg attgtcactg
    97741 aaaatgctct acatctagag aagttgtctt ccaaaggtgt gactttggtt aatactgtgc
    97801 catcggcagc aaaggaactg gttcgagcaa aaacaatacc ttcttcggta aaggtgatga
    97861 atttggctgg agaaccattg ccatattcgc ttgttcaaga tttatacgag agaaatacga
    97921 ttgaaaaggt gtacaaccta tatggaccgt ccgaagatac tacgtattcc acgtatatgg
    97981 aattagaaaa gggtgtcatg catagggtcc caccgattgg taaaccaata ttcaatacag
    98041 aagtatatgt actaagtgct gaacaaaaaa tggttccaat tggtgtagtt ggtgagttgt
    98101 acattggtgg atcaggatta gcacgtggat atttaaagcg ccctgactta acgaaaaatc
    98161 gttttatacc gcatccgttt aaagaaggag agcgaatata ccggactgga gatttagtaa
    98221 ggtatttgcc ggatggaaat ttggagtatg ttgggcgaat cgatcatcag gtgaaaattc
    98281 gtgggttccg gattgaacta ggagaaattg aagcgatatt acaaaggcat acactagtta
    98341 acgaagctat tgtgatggtg cgggaagatt atcctggcga cccacgtttg attgcctatg
    98401 ttgtaggaga cggagatgct caaaagtggc gtgattatct caaggatcaa ctaccaaatt
    98461 atatgatccc agcctatttt gttggattaa atgcatttcc actcactcct aatgggaaaa
    98521 ttgataggaa ggctttacca gcaccagaga aacaggagat agcaagtggt tatattgctc
    98581 ctcgtacgtc tacggaaaaa acaatcgttt cgatatggca tgaagtttta ggtatggaaa
    98641 acatcggaat tcaggattcg ttttttgaaa ttggtggcca ttcattactt gctacgcaag
    98701 ctgtttctaa tcttaaagag gcttttggaa tcgacatacc attgcatgat ttatttatgt
    98761 ttcatacggt ggagcaattg gcagaacaga ttgatcaatt gctcgataac aaaaatcaag
    98821 aaatgcagaa tggtagtaag gagaatgtaa gtcttcaaga ctatattcaa aaagaagcag
    98881 aagtgagtaa tgatgaagaa ttactggaac tacttaagca attagaagag ctatcagagg
    98941 aagaagcaca agggatattc gagagtaatt tgattgagga aggggtaaaa aaatgagaag
    99001 tgatttactt gcaaagctga gttcactttc tcctgagaag agagcatggc ttcagaagca
    99061 aatgcaaaaa aaggagaata aagaagcact cccgttgtct tatgcacaac aacgtttgtg
    99121 gtttatggac agatttaatc caaatagttc tttatataat attccaacgg tatggcatct
    99181 aaaaggaaat tggatacctg aagcattaga aaagggattc aatcgactca ttgaacgcca
    99241 tgaatcatta cgaactgttt ttaaagaagt aggagaacaa cctgtgcaac aaattgtcga
    99301 attccttcct agagcattac ctgtaagaga ttactctcaa cttcctctag aagtaaaaga
    99361 aaaagaggta gatagtttaa ttgcgagaga agcgcaagaa ccatttaatt taatgaatgg
    99421 tcctttagtt cgtaatcagc ttgttcaatt agagaaggat gaatggttat tactgtgtac
    99481 gatgcatcat attatttctg atgcttggtc cattggtata ttcatgaatg aattacttgc
    99541 tttctatgaa gaagaaacgg gcggaaatcc tgctaaatta agttcattat ccattcaata
    99601 tgcagacttt gcgaagtggc aaaaggagtg gttgcaaggt gatgtgctaa atcgtcagct
    99661 tacgtattgg caagaagaat tatctggtga gcttcctatt ttacaactgc cagtggatcg
    99721 acctcgaccg gttaagcaga cttactctgg ggctacgcat cacgtaattt ttccttataa
    99781 attgcttagt caattgaagg atataagtcg acaagaagga tctactttat ttatgacttt
    99841 aatggccgca taccagagct ttcttgctcg ttatacggga caaaaagata ttctagttgg
    99901 tagtccgatt gcaaatcgga accataaggg agtagaagga ttaattggtt tctttgttaa
    99961 tacgttggtt taccgatcag atttgagtgg catccctact tttcgagaga ttttgaacca
   100021 aacaaagaaa aaggcgttaa aagcttacga atatcaagat ataccatttg aaaaagtggt
   100081 agaagctgtg caacctgaac gaagcacgag tcattcccct atatttcaga ccatgtttac
   100141 gctacaaaat ataaaacaag aacgactaga tttgcctgat agaagtattg aaatggtaga
   100201 aagtaatatg tctattgcta aatttgattt gagcttaact gcctatgaag tggaagaagg
   100261 tctattcgcc tcatttgaat acaacacgga tttatttgat agtagtacca ttgcacgtat
   100321 ggcaggacat tttgagaact ggctaaatga aatcacgtat catccagatg aatcatatat
   100381 aaagctgtca atgttatcgg atactgagca aaaacaactc ttagaagaat ggaatgatac
   100441 ggacgtagtt tatggtcatg attgtatgat tcatgagcta tttgagcagc aagttgcacg
   100501 gacacctaat gcagtggcgg tagtttatga gggtggaaag ctaacgtatc aagaactgaa
   100561 tgaaaaatcg aatcaattgg cacattttct acaaaaacga ggtatcggac ctgaatcatt
   100621 agtcggtata tgtattgaac gttctcctga tatgattatt ggtctctttg ggattttgaa
   100681 agcaggtggg gcttatgtcc cactggaccc aagttatccc gaaaaccgcc tgagatacat
   100741 tttggagaat tcacaaattc aagtgctgtt aacaaaagag gcactacagg actggttacc
   100801 taaagatatt cgagcaattt gtttagaccg ggatcaagta atgatttcta aagagagtaa
   100861 tttagctccg gtgagtggag taacagcaaa taacttagcc tatattatat acacttcggg
   100921 ttcgacggga aatccaaagg gggtaatgat tgaacatcat tccgttatca accgtctaca
   100981 gtggatgcag aaaaaatacc cattgtccga ggaggataca atcctacaaa agacaccgtt
   101041 ttcatttgat gtttctgtct gggaattatt ttggtggtca tttgtaggag cacgtgtttg
   101101 tttacttcca ccaggaggag agaaagatcc tgcggtgatt gatgagtata ttgaacgata
   101161 tcgtgtgtcc accatgcact ttgttccgtc gatgttatct acttttttag attatatgga
   101221 actatataat tcgaaaaggg atgtatcgtc tttaattcaa gtttttacta gtggagaagc
   101281 gttaaacact gagcaggttc gccggtttaa ggggatcttt tacaatgttc agcaaacaaa
   101341 gttaattaac ttgtatggtc ctactgaagc gactgtggat gtgacttatt acgattgtga
   101401 tttagaaaaa gaggcaatgc ttattccgat tggtcgtccg attgataata cagagttgta
   101461 tgtgttagat caatatcaac aagtggtccc gattggtgtg gcaggggaac tttaccttgg
   101521 aggagtagga ttggcacgtg gctacttcaa tcgaccggat ttaactactg aacgttttat
   101581 tccgcatcct tttaaggacg gggaacgatt atatcgaacg ggtgacttgg tgagatatat
   101641 gaatgatcgt aacttagaat atattggaag aatagataac caagttaaaa ttagaggatt
   101701 ccgaattgaa ttgggagaaa ttgaagcagc tttacatgat cactcatctg taaaagaggc
   101761 agtcgtgttg gtgaaggaag atcgaccagg agataagcag ttagtagctt atgtagtggg
   101821 tgaaggggat actggagagt ggcgtgaata tctcaagaag caattaccac attatatggt
   101881 tccggcatac tttttccaaa ttgaaggtat gccactcact ccaaatggta aagtgaatcg
   101941 gaaagcatta ttggaattag aagaacagtt cataagtgaa gatattactt catcacgaac
   102001 accagtggag gagctcattg tttccgtttg gagccaagtg ttaggaataa aaaatattag
   102061 tgtgcaggat tccttttttg aaatcggtgg tcattcacta ctagctactc aagtagtgtc
   102121 acgtttacag gaaatttttc aaatcgaatt accagtacgt gaactatttg aatatacaac
   102181 ggtggagtca ctggcaaagc gattagaaca gctacgtaaa ggagataaaa aacgagagat
   102241 tccgccacta atacagatgg agcgaggaga agctattcca ctatcttatg cccaacaacg
   102301 tttatggttt attgatcaat ttacacctaa tagtgccctt tacaatatgc caatggtatg
   102361 ccgtcttaca gggaattggc tacttgaagc attggaaacg ggatggaatc aactaataga
   102421 acgtcatgaa tcactgcgga cggtctttca agaagtgaat ggtcaacccg tacagcaaat
   102481 taaaccgtat gcttttcaat caattccgaa aacggattta actatgcttt cttctgaaga
   102541 ccgagaagaa gaggttaaac gtttcattca acaagaaaca gaagtgccat ttgatttaac
   102601 agagggtcca ttaatcagga cgagtatttt gcacgtggga gaggaagaat ggatactcct
   102661 ttgtacttta catcatatca tttcagatgg atggtcaatg ggaatcctac ttgaagaatg
   102721 gatggaattt tatgagaaag caacggatgg aaaggtggcg gaacttgaac cattaccggt
   102781 tcaatatgcc gactttgctc agtggcaaaa aggatggctg aaggaggaag tgcttgatca
   102841 acaacttcaa tattggaggg aagaattgtc tggggagctt cctgtactcc aacttcctat
   102901 ggatcgcccg cgtcctgcaa tacaaactca tcacgggtcg acatacactc tagttttgcc
   102961 aagcacgcta catgataaat tgaatgaact tagccgaaaa gaaggggcta cactcttcat
   103021 gacgctgttg gctgcatatc aaagttttct atctcgttat acgggacaag aagatatttt
   103081 ggtcggaagc ccaattgcga atcggaatta tagagaaatt gaaggactaa ttggtttctt
   103141 cgttaacacg ctggtttatc gaactaattt gagtggtgga ccgacatttc aagatgtact
   103201 gtatcaggtt cgtcaaaagg cattgaaggc gtatgaatat caagatatcc catttgaaaa
   103261 aattgtagaa gttgtgcaac cggagcgaag tacaagtcat tcgccaatct tccagactat
   103321 gttcatcttg caaaatatga aacaagagtt tccggtgtta tctagtagaa gtattgaaat
   103381 gatagaaagc catagtccaa ttgcaaagtt tgatttaagt gtgatggcag ttgagacaga
   103441 agagggatta ctttttactt ttgaatacaa taaggattta ttcaatgcta ctactattga
   103501 acggatggca ggacactttg agaaatggct atatgaagtt tctcatcgcc cacaaaatcc
   103561 gttgcatgac ctgagcatgc tatcggaacc cgagcgtaat ttgttattag aaacatggaa
   103621 tgacactgta atggaaatgt cccatcaggg tcttatttgc ggcagatttg aggagcaagt
   103681 agcaatgcgt cctgatgcga ttgcgatagt tgatcaaaca aaacagtgga cttatggtga
   103741 actggatata caagcaaatc agttggcaaa tgttttacag cgaaagggag tagccccaga
   103801 atcagtggtg ggagtttatc ttccgaggtc agcagagcta atggcaagtt tactaggcat
   103861 tttaaaagct ggtggagctt atgttgtttt agacccgttg tatccaaaat caaggttaga
   103921 atacatgatt gaagatgcag gaattcaatt tgtagtgacg gcggaaggac aagaaggaca
   103981 tttcgcacac gtcgaaatgg tgaggttaga agaattaacg gtggaaagcg taattgcacc
   104041 tacacgtcaa ataaatccag agaacttagc ctatattgtc tatacctctg gttctacagg
   104101 aaaaccgaag ggtgttatgg ttgaatatcg ctcattaatg aatatggttt cttggcatca
   104161 agaagtttat cgtatttcag cagaggatcg tgcgactcag attgcagggg ttgcttttga
   104221 ttcggctgtc caggagattt ggccgtatct aactgctggt gcagcactct acttgtcaac
   104281 agaggaactg agaattaatc cagaagcact aagggactgg ctcattgatt cacgaataac
   104341 agctagtttt gcacctacgc ctattctgga aagactcttg aaattatctt ggccagataa
   104401 aacggatctt cgttttatca ttactggtgg ggatcaatta acacagtatc catctaacga
   104461 tattcctttt gcagtaatta atcagtatgg tccatcggaa aataccgttg ttaccacaga
   104521 ttgttatgta cctgtaggag tgacaacagg tacgccatcg attggtcgac cgattgcgaa
   104581 tacagaagtt tatgtgttag attctcatct tcagctagta ccaattggtg taattggaga
   104641 tctctatatt ggagggaaga gtcttgcacg tggatatgct aatcgtccgg atcttacaaa
   104701 ggaaaaattt attccacatc ctttcaagtc aggagaacgt ctctattata caggagacaa
   104761 agcaagttat ctttctgatg gtaatctcca gttccatgga cgtatagatg accaagtgaa
   104821 aattcgtggt ttccggattg aattgggaga aatagaagct gttttgcagg cgcattcttc
   104881 tgtgaaagaa gctgttgtat tggtgcgaga ggataatcaa ggtgataaga gattagtagc
   104941 ttatgtagtt ggtgaaggaa gtgtccatga atggcgagaa catctacaaa cacatttacc
   105001 taattacatg gttccaacaa actttattga gatggaattt ttaccactta caccgaatgg
   105061 aaaacttgat ttgaaggtat tgcctatact tagtgaacaa tccgctgaaa atactgtata
   105121 cccaagaact ccgctggaag aacttattgc ttcagtgtgg agtcaagtgc taggaataag
   105181 agacattgat gttcaggatt ctttctttga gctcggtggt cactctctac ttgctacaca
   105241 agtggtctca cgcttacagg aggtctttca aatcaaattg ccagtacgtg aactgttcga
   105301 atattcaacg gtcgaggcat tatcgaaacg aatagatcag ttacgtaagg ggagcgaaaa
   105361 acgagaaatt ccaccattga tgccgataga acgaggggga aatattccac tgtcttatgc
   105421 ccaacagcgc ttatggttta ttgatcaatt tgcacctaat agtgcacttt ataatatgcc
   105481 aatggcatgc cgtcttacag ggaattggtt acctgaggca ttggagttgg gatggaatca
   105541 gttgatagag cgtcatgaat ctttgcggac tgtattttat gaagaggatg gccatcctat
   105601 ccagcagatt caaccgtacg ttttccgtcc gcttctgcaa atggacttaa ctaagctttc
   105661 attagaggag cgagaaagaa agttggagca atggattcaa actgaagtcg aatctccatt
   105721 tgatttagaa caagggccat tgttccgtgg gaaactcata agaatttcag aagaagaatg
   105781 gattcttctg tgtaatatgc atcatattat ctcagatgga tggtcgatgg aaatcttact
   105841 tcaagaatgg atggcatttt atgagaatgc gattggtgaa aaacaagcag agctggaacc
   105901 actaccagtt caatatgccg attttgctca gtggcaaaga gaatggttga gagatgaatt
   105961 actatatcaa caacttgcgt attggaagga agaattatcc ggtgagttac cagtcttaat
   106021 gttgccaatg gatcgtccgc gtccgccagt gcaaacccac catggattaa ctcataatgt
   106081 tttgttatcg cgctcattac tggataaatt aaacgaacta agtcgtcaag aaggggccac
   106141 acttttcatg accttattgg cagcgtatca aagtttcctt gctcgttata cgggacaaac
   106201 ggatattatt gttggtagcc caattgcaaa tcgaaattat cgagaaattg aaggactgat
   106261 tggtttcttt gtcaatacat tggtttatcg agctgattta agtaatgcac cggcatttca
   106321 agagttgttg tctcaagtgc ggataaaagc attgaaggcg tatgagtatc aagatgttcc
   106381 gtttgagaaa attgtagagg ttatccaacc tgaacgaaat acaagccatt ctccgatttt
   106441 ccaaaccatg tttactttgc aaaatacggg acagaagcta ccagaactac atggaagaaa
   106501 tatagaagta atggaaagta atgcccctat cgctaagttt gatttaagtt taactgctgc
   106561 agaagtggaa gagggtttat tacttacttt tgtttataga actgatttat ttgacagctt
   106621 aactattgaa tccatggctg aacactttgg gaactggttg aatgtaatcg tggagaatcc
   106681 tgataaatca ttagctaagt tgcctatatt atcaggatta cagcaaaaac agttggaaga
   106741 gtggaataat gatgctgtag catatccaca ggaaagtacg attcatcagc tgtttgaaga
   106801 gcaagtaaat cgtacacctg atgcggtagc agtggtagat gaaaaacagc agttaacgta
   106861 tcgagagctg aatgaaaaag ctaatcaatt ggcccactat cttcagcaat gcggaattgg
   106921 gaatgaatca ttggttggac tttgctttga gcgttcagtt gagatggttg ttagtattat
   106981 ggggatttgg aaggctggag cagcctatgt tccattagac ccatcatatc cagaaagtcg
   107041 cctacgatat attttggagg acactggaat tcaagtatta gttacgaacg agtcattgga
   107101 agactggata cctaaagaaa tgaagatagt ttgtctagat agggatcaag caatgatttc
   107161 acaagaaagc attctttcac caaaatgtga agtaacagga gaaaccttag cgtatgttat
   107221 ctatacttca ggatcaacgg ggaatccaaa gggtgtcttg atacagcatc attctgtact
   107281 aaacttgtca catggtttac aaaaagaggt tttcgaacat gagataccat ctaacatgca
   107341 tgtcggttta aatgcgtcaa ttgcctttga tgcatctatc cagcaattac aaatgctgct
   107401 ttatggttca agtttgtata ttattccaaa tgaagtacga agtgatccgg agcagtttgt
   107461 agcttatatt agggagaaca agttagaaat ctttgatata acaccttcat tgcttcaatt
   107521 acttatagat gtcggattgt tagaaacgtg cgatggcatt catgttccaa gtaaggtact
   107581 ggttggtggt gaagcaatta tgccgtcatt atgggaacag ctagtagaga ctgataaaat
   107641 acagttttat aatgtatatg gtcctacaga atgtacggtt gatgcaacat gctatcatat
   107701 caaaaaagat agtaagagag taacaattgg gcgtccattg cctaacgtcc aaacttatgt
   107761 attagataga aataggttac cagttccagt tggtgtgatg ggggaacttt atatcggagg
   107821 agcaggtcta gcaagggggt acttgaatcg tccagagtta acatccgacc gatttatttc
   107881 tcatccattc aaagaaggcg agaggttata tagaacaggc gatcttgtga gatatcttcc
   107941 agatggtaat atagactact taggaagaat ggataatcaa gtgaagatta gaggatttcg
   108001 aatcgaactt ggggagattg agtcgacttt acaagagcat gacttggtaa aagaggtagt
   108061 tgtaatagtt agggaaaatc agtcgggaga taagagatta gtagcttatg tagtgggcga
   108121 aggtagttta gaagaatggc gagagtatct taaaacaaaa ctgccaatcc atatgatacc
   108181 ttcctacttt gtcgaaatga aagaattacc gctaaccata aatggaaagg ttgatcggaa
   108241 atcgttacct ataccagatt atcaaggaac acaagaaggc tacgcggccc caagaaatga
   108301 acgtgaacat aagctttcta tcatttggga acgtgtgcta ggttcaaaac gtattggtat
   108361 ttatgataac ttttttgaaa ttggtggaga ttcaattctt agcattcagg ttgtctctcg
   108421 tgcaaagcaa gctggtttac agttgacacc aaaacaacta tttgaacacc aaacgattgc
   108481 tgagttggcg caagtagtca aagaagaaca aggtgtacaa gctgaacaag gaattataac
   108541 tggagagacg atacttacac ctattcagca aaggtttttt gcacaaaatc atcctaatcc
   108601 acatcattgg aatcaatcca tgttctttag aacgaaagaa aaattggaca taggatcact
   108661 ggaaaaggca gcgcgtagcc ttctacttca tcatgatgcc ctgcgtttaa gatatgaacg
   108721 tttacctaat gggacttggg aacagtggaa tgaaggaatt aaagaacaat tgatgctgac
   108781 tgtcatttca ttagacgaag tgccggaagc ggattggcat gaagttattc aaaaagagat
   108841 taatgttgca caagaaagat tgaatttaca tgatggtcct ttaatgagaa tggtgtattt
   108901 tgatgaagat gagaagactg gccgattatt ttggacaatt catcacttag ccgtggatgg
   108961 tgtttcttgg cgaattttat tggaagattt gcaaacagcg tatacgcaag cagtccaagg
   109021 acaaaaaatt caattaccta tgaagagtac atcttttaaa gaatggtcgg agaaattaca
   109081 acattatgct gaaactggaa tatcaaaaga agtgctacat tactgggagc agcaggctga
   109141 acaagacgta gttatactgc cagtagatgg tactataagt aatccagtaa gggcagtaac
   109201 tgaggaaatt actgtggtgt taaacgagaa tgagacccgt atgttattgc aagagacttt
   109261 aagcactcac cgtgtccaaa tcaatgaagt attattagca gcattggtac aagctacagc
   109321 agcatgtacg gggcagccga tattaagcgt agatttagag ggacatggtc gagaagagat
   109381 tattgaagat gttgatttat cgagaaccgt gggatggttt acaagtattt acccagttca
   109441 tttaaatatt actaatgcta atacgccaat tgcagcatta aaagcagtta aagaacaagt
   109501 tcgcaaaatt cctaataagg gtgttgatta tggggtgttg tgttacatga acgcaacaat
   109561 gtgtgagcaa ttaagcttcc aatatacacc gtctattagt tttaactatc ttggacaatt
   109621 tgaccaattg ttttctagcg atgcaatgtt tattccagag aacgaattta agcgtttaga
   109681 tcatgctgcc ggttccaagc gatcgcatgt aattgatgta attggggttg taacggatgg
   109741 aaaacttcaa ttcacttggg tatacaatgt tggacaattt gccaaatcaa cgattcaaag
   109801 tattgcacag aatatgctat atcaactgag tacattgatc caattttcag atagagaatc
   109861 tgcactgacc atttcggatt ttgcaatggc taatcttagc caagaaggtt tgacaaatgt
   109921 actaaacaaa atgcatcgcg gaaagaacaa tcagattact gatttatatc cactatcacc
   109981 tttgcaagaa ggtatgattt tccacacatt gcatgaccaa ggggatgaac atgttgcacc
   110041 gtatatagtg caattgagtt ttatgattcg agggaaaatg aatattccta catttgagca
   110101 ggcgtggaaa tctgtaattc agcggcatga aatttttcgt acagcatttg tatgggacga
   110161 aattgaagaa cctgtacaag tggtgtatga aaatatccca tttaaagtga acaaagaaga
   110221 ctggcgtaca atgacgagtg aagagataga ggaaaaaaga aaagtctttt tggaattaga
   110281 tcgaaaacaa gccttccaat ttgatgaagc accattgatg cgggtaacag tcattcaaga
   110341 aggtgaggaa gaatatcgga ttgtttggac ccatcaccat attttactgg atggatggag
   110401 tttaccatta gtatttaatg aattacttac agtctatcaa aagagaatga atggagaagc
   110461 tgtgaagtta cctaagtcct caccatataa gaaatatatc caatggctca gagaacaaga
   110521 taaggagcag gcggaacaat tctggagaga gaagctaaaa ggttttactg caccaacttt
   110581 actgggctta gaaagtaaag aggaagaaaa aggttacaca gagaaggtta cgtatttatc
   110641 agaagagcag actcaagcgt tacaaggatg ggcgaaacgc aataaactta ctttgagtac
   110701 agtaattcaa ggtgcatggg catatctcat gagccgatat agtggagaaa atgacattgt
   110761 ttttggtgta acaagctcag ggcgttctac ggagattatt gatgttgaaa acatcgtagg
   110821 tcctttcatt acaacgtcac cgacgcgaat tcaattgatg gatgatataa aattaataga
   110881 ttggttgcag aagatacaag aggaagagat agaaagaaga caatatgagt atgcttcttt
   110941 gacagagatt caggggtgga gtgaagttcc tagaggaata ccgctgttca atagtttata
   111001 tgtgtttgaa aattatccag tgaaagagga gtcttcagaa aatctggaaa ttggtgaatt
   111061 ggaaggggta gaacaaaccc actacccatt agggttagct gtagttccag gaatccagtt
   111121 atcgttaaag ttaatgtatg accgtagtaa gtttaataga gtaaccattg aacgaatgct
   111181 gggtcattta caccaagtgt taatgcaaat gctcaaaaac attgatcaaa atctatcgga
   111241 gctagtatat attacggaag ctgaacaaag aaagctattg gaagaatgga ataataatac
   111301 tatatcctat ccacgtcaaa atgtaattca tcaactattc gaagagcaag taaatcgtac
   111361 gcctgacgcg ttggcagtgg tagatgaaaa acagcaacta acatatcgag agctgaatga
   111421 aagagctaat caattagcac atcatttaca gaaatgtgga attgggacag agtcattagt
   111481 tggcctttgc tttgagcgtt cagttgagat ggttgttggt ctcatgggaa tttggaaggc
   111541 tggagcagcc tatgttccat tagatccatc gaatccggaa agccgcctac aatatatttt
   111601 agaagacaca ggaattaaag tgttagttac aaatgaagta ttactaggct ggatacctaa
   111661 agacatcaag acagtttgcc tagataggga ccaagcaatg ctttctcaag aaagcaaact
   111721 ttcaccaata tgtgaggtaa caggggaaaa tttagcgtat gttatctata cttctggttc
   111781 gacagggaat ccaaaggggg ctttagtaca gcaccattct gtaataaacc tatcctatgg
   111841 tttacaaaaa gaagttttct cacatgaaat acctaataat atgcgcgtcg gtttgaatgc
   111901 gtcaattgcc tttgatgtat ctattcagca attacaaatg ttgctttatg gttcaagttt
   111961 atatattatc ccaagtgaag ttcgcactaa tccggaacaa tttgtgtcct atattaggga
   112021 gaataaattg gaaatgtttg atatgacacc ttcattactt caattactta tagatggagg
   112081 attgctagaa ataagtgctg atgttcatgt accaagtaag atattagtcg gtggtgaagc
   112141 aattatgccg tcattatggg aacagctagt agagacagaa aaaattgatt tttataacgt
   112201 atacggtcct acagaatgta cggttgatgc aacatgctat catatcaaaa aagatagtaa
   112261 gagagtaaca attggccgtc cgttgccgaa cgttcaaact tatgtattag ataaaaattt
   112321 gttacctgtt ccagttggtg taacaggtga gctatatatt gggggtgcag gtatagcgag
   112381 aggatacttg aatcgcccag aattaacagc agagagattc atccgtcatc catttaatga
   112441 agaagagcgt ttatatcgta cgggagattt ggttcgttat ttacctgatg gtaatttaga
   112501 ttacttgaga agaattgata atcaagtaaa aattaggggc tttcgtattg aacttgaaga
   112561 gattgaagcg aatctagaga ggcatccatt ggtaaaagaa gcagtagttt tggtaacaga
   112621 ggataaatta ggaaagcaga gattggttgc ttatgtagtt ggagatggta gtatgcatga
   112681 ttggcgtgaa tatctcaaga cacaagtacc gaattatatg gttcccgcac actttattaa
   112741 ggtagacgag attcctctta caacgaatgg aaaagttgat cgaaaggcat tgaacaattt
   112801 aactatttta agagaaaata acttttctac accaatcatt ccaagggatg aaattgaata
   112861 tcagttgatt aaaatctggc aggatgtgtt acagatagaa gatgtctatg taaatgatga
   112921 tttctttaat agaggaggac actctctcct tgtaattaaa ttagtttcaa aaattaggga
   112981 gaagtttgga aaagagctta aggtgtctac attgattaag aatccaacag tggaaggaat
   113041 cgcatgcctt attcgtgata agcatgatat gacgaaatca gtagcagcgc tagttccact
   113101 acaagaatca gagaaaagac ctttcttctg cgttcatccg tttatgggga atgtattctg
   113161 ttacattcaa ctagcaagat tgcttaagag ccgttgttca ttttatggtt tacagaatcc
   113221 tcttatagaa aagaaagaaa ttgacgagtt aactttgccg gaagtaattc aactttacat
   113281 ggaagaaata aaacgtgttc agccagaagg tccatatcgt cttggaggat ggtctttagg
   113341 cggtacgatt gcttatgaaa tcgcaactgt attaaagaat caaggtgagg aagttgagtt
   113401 gttggtactc atggatacta aagtaccttc aaagcaggat cataaaacaa gtgaggatat
   113461 gctctcatat atatatgagc atttcattcc tagagatctt actgagcagg aaggagacct
   113521 tgtccataaa caagatatgc ttgtggagca attaattatg gaaggagtac tcacgcctga
   113581 tgcagatctt atcaatttga agcaagttat caatgcgcat aggaaatgcc tgaacataat
   113641 ggcagagcat gatttaatac catactctgg agaagttctc tactttagtg ctgaggaagg
   113701 aaaagagttg tttacagatt ggggaccttt attaaaaggt agagtaaata ggtattcagt
   113761 ccctggatca catgaagaaa tagtggattc acctgcagtt gaaaaaatag ctatgtatct
   113821 actaaatgaa tttgaaggaa taaaagagaa atccatttta ttaacggaaa agtagagagt
   113881 ataaaagatg caatgcaatg aacgaaaagg gtagaccaat acctgcatat caagtgtagg
   113941 gaataatgaa tatattaaga gcattacttt ttaaggggat aatgtaaaaa gtaattggta
   114001 gagacataga aatctttatg agttacccat agtatgatgt aaatactatg aaatctttgt
   114061 aatagaagcg aatgcctgat gatattactg aggaaaggtg catattttca ttgatatgta
   114121 aatatgcacc tattctattg tatatgcaat agaataaagt taatttgaat ttccgtaacg
   114181 ttcatatatg aagtaattct ttaaaaaagg aagtgattta ttatacaaat tcaagctgtg
   114241 aaaataccaa agaatattga aagtcatttg cttaagcaac ttagtaactt agtttcaaat
   114301 gagaagaaag aacgaatgaa gcgtttatta aattcatgcg acattaatag aactctaata
   114361 ggagatttac taatccgatc tctaatctgc caaaagtata aaattaataa taaagaaatt
   114421 agatttatat ataataagta tggaaaacct tttgttgaaa aaatttctga ctttcatttt
   114481 aatgtgtctc attcaggaga atgggtggtt tgtactactg ctaattttaa cgtgggtatt
   114541 gatatagaaa aagtttcaga aatagagggt tttaaattag caaaagaatt tttttcagcg
   114601 gaagaatttt atgatatatc taatatgaat tctgatgaaa aaattaatta tttttatgat
   114661 ttatggacat taaaagaaag ctatataaaa acgattggaa aagggcttta taccccatta
   114721 aattcattct ctataaaaaa agaatcacga acttcaattt catacaagaa tatacctaaa
   114781 aacttttact ttaaacaata taacattgat ccaaattata agttatctgc ttgtgcaaca
   114841 agagatgaat ttccgcaaga gataataatt aaagacattt atacaatttg ccaaactata
   114901 tacaaatttg aaagtaagga gaaaatcaat gcagaagact aaactttttt gctttccaca
   114961 tgctggggga tctgcgttta actacgcaaa atggaaaaat tactttaatc catatattga
   115021 agtagtcccg atagaattag ctggtagagg atatagaatt gaagaaagct tgtaccaagg
   115081 tatggaagag gccgtaaatg atgcctacac tagtatagtt aagcaaatag acgcttcacc
   115141 gtacattcta ttcgggcata gcatggggag tttgattgct tatgaagtag ctagaaaaat
   115201 acagggttct aataacgaat tacccgaatt tcttgtttta tccggtagaa accatccaaa
   115261 tagtaaaata aaaaatatcc gatataatct tcctaatgaa caatttaaaa gagaagttat
   115321 tgcaatggga ggtacaccat ctggggtact tcaatcagaa gaattaatgg agatttttct
   115381 ccctatttta agagcagatt ttaagattgt cgagacatat attcatgaaa ataatataca
   115441 accatgtgat attgattttc ttatatttaa tgggaaaaat gatgaattta ctacatatga
   115501 tcaagtaata aaatggaagc aatatacaag taaaacgtgt acttttcatt cttttgaagg
   115561 tagtcatttc tttctaaatg aaaatattga agaaatagca aagagtatta taggaaaatt
   115621 aaattctaaa agattatcaa ctagttttta ggatttttct aagtatgctc atgcctaaga
   115681 aacaaaaata tgaaagatga aaaatacagg cattgctgaa atattgttga atatatgcat
   115741 agaagcctaa acgaactgtt taaaggtaga aactctaagc aaaatgtaca tgaattaact
   115801 ttagtttaag ctggctttac ctataatacc atcaagattc cttattatac ttagtacaaa
   115861 gtacacaaca gttagagagg ctgtatgtaa agcaaatgaa tatgtgaagt gaaaaggccg
   115921 actcttataa ttatgagtgg gccttttggt tttatggata tcaaattagt gagcaacatt
   115981 tcaaagggta tcttgtgata taactaagta gaatttttta aacaagggga tgatgagatg
   116041 aataaattga aggggaaaat tgcattagta acaggggcta gtagaggaat aggccgaagt
   116101 attgcattac atttggcaca tgctggtgcg ttagtcgttg ttcactatag taaaagaaaa
   116161 gaagaagcag aaagtgtagt ggataaaatt aaacaagatg gcggttccgc atttgcgatt
   116221 cgtgcagact taagtacttt taatggcatt aataacttgt attcaatgat ggatcaatct
   116281 cttcaaaaat atataggtaa tactacattt gatatccttg taaacaacgc tggaattgag
   116341 caggttttaa cattagagga atctacagag gagtcttttg atgaggttat gaatattaat
   116401 gtgaaagctc catttttcat tattcagaag gctttgccac gtttaaaaga tgggggaagg
   116461 attataaata tttcgtcttt tgtcacaagg gtagcctccc caagtgtttt tgcctacagt
   116521 atatctaagg gggcaataaa tacactcact catactttag ctcaacaact tggtgttcgt
   116581 ggtattacag taaatgcaat tctcccaggc ataattaaca cagaaatgaa tgctgagaca
   116641 ttgggcaacc aagatggaca aaaatatgct gcaggtttat cgacctttaa taggtggggg
   116701 gaacctaatg atatagctga tattgtaggt tttctttcat catcagacag tcgttggata
   116761 actggtgagt taattgatgc aagtggtgga tcttgcttat aatattagag gaaaagccaa
   116821 cttaaattaa gttgactttg caattctatt atttgtttgt taaaccagtg aactatgtac
   116881 cattttttag ttcttagaat agtcaccttg agatggggcc aaatgtagta agtcaatcag
   116941 gggagagaac taattatgct ttagtatgat ttatgataag tataaatggt aaaaagcaat
   117001 gaatatgcac aatttcatat gtaaataggt actttttgtt aactctttta aagggaagga
   117061 aatgtatgaa attattatga tagaatcaat ttgtattaaa tcgaaagggg atgagagtat
   117121 gctaaaaaga atgattatag gagtttcatc attattagtg ggagcaacag ttggcttagc
   117181 gactgatgta tccgcagcac ctgcaccacc attaacatca ttaaatgtgg taaaagttga
   117241 atctcaatta ggcggggttg aatttattgg tcctaataat ttaagtacag ctaaagatca
   117301 cggagggagc tatttataca tttatacaaa tgaaatggga tatggtagaa atccaattgc
   117361 tcaaatgagt ggtcaaaaac taaaaaaagt agattctaag atgattgata taaatgggga
   117421 tagaacagtg gatggatggg aatataaatg ggatgcttca ggacagcaaa atgggcaatt
   117481 taaatatcaa aatacatcta caaatgcacc ttggaataca ttatctacgt cattaaatat
   117541 taaataaact aacagaagaa ttcgatgtta tttttttatg tttgttatat atgtaacgtt
   117601 tggataccta aaggagtcta cgtttttaag taggctcttt ctaactaatg ataagatatc
   117661 agcaaataga taaactattt tttctaatcg acaaattaaa agtttacata acatttttct
   117721 ggtaaacaat tctaggttta atagtgtaat caataaagta aggaaatctt tcataaaatc
   117781 aattaagtta tttagtgggt ctttcatcat aaatatctaa aactacatat ttatgaaatt
   117841 ttataaaatt ttcactttat atttagtcct aaatcatacg attttaatac aaaatactat
   117901 aatttgatta gtaatagcag tgaaaaaaac attaaatata tctagatttt aaagctaatg
   117961 ttactttatt acgtaatttg tttaaaggga tatatagggt tattatttaa tgtaactaaa
   118021 ataatttaaa aggagatagg aagttatgtt taaagtaaaa acaaggggaa aaataaaaga
   118081 aattgttatg gtttcaacgg cttgtaccat gttgtcaatg tatggagcac caatttctag
   118141 tacagaggca gcaacccgat ctcatgcccc atcagtttat gtaacaccac agaatactgc
   118201 tgcttcagat attattagca tagactggtc accagtccaa acagcacctt atacatattg
   118261 ggctgtgcat aactggaatc agggaggaga aggtggtggt tatgcgggct tccaacaaca
   118321 aagtggtttt gatcaattcg gtaaacgtac ccttcacttt gcgctttggg atccaatagc
   118381 atcaaaccaa gcaataaaag ctgaatattt atcgccgact tcagaagcca gtagatttgg
   118441 tggagaagga acaggtctaa aggtacaaac aacttataat tggaaagata gtgaatggta
   118501 tcgaatgact ctacgttctt ggcaagaaga tggccataca aagtttggtc agtggataaa
   118561 agataataaa ttaaatcaat ggaagttagt tgctattatg gatcatccag ttgcaaatgt
   118621 ggcatttaac tatggtttat cgatgtttca agaggactgg gctggtaatg gacaagatgt
   118681 aagagaagca cgtcttaaaa atggatacag cagaaaagtt tcagataaac aatggaattc
   118741 ttggaataat cagcgtatct ctgggcaaca tgatacgtcc tatcaatacg atggaggagc
   118801 aacttcagaa tatctatggg ttagggcagg aggaaatact caatcaacta ttggtactgg
   118861 aaaaaccttt aatataaatc agcctagtca accagaaatg ggaaatttag attttgatat
   118921 tcaaaatact cgctttgaag atggaaaatt aaatgtttca tggaaattga aagaacaaag
   118981 tactccacag tttaaaggga aaattgaaat ctatgacaat gaaaagttaa tgggacaacc
   119041 tttgaaagta atcgataata ttaagtctta caaaactgag gtaagtcaaa ctatgcaatt
   119101 gcctcaaacg gcttttgcta aaattacatt aacagacata tttgatcgaa ctgtagagaa
   119161 aaaagtagaa attacaaatg gaaattctga tattttagta gggaaccaat ttgcatggtc
   119221 cctaaaagga tatagtgatc gagaaattgc aaaagtagat tataataaaa cagcagaaga
   119281 gctgaaaatc aaattagaag ctggtgtgcc gcattcttat ttcaatagca catatgcaag
   119341 tattaaagtc cagaattcat ttggtagcgt tttgtacaat aaggaaatta tgggaaatag
   119401 acaacaaaat gctgaaaccc aaacagtacc tgtaaaagta ggagattata tagaattcac
   119461 tcatatagaa ggggaagtgg cgaaggaaaa aacacgagcg actttaacta accttgagaa
   119521 tggaaaacag gaatatatag gaaagaaaag aacatatcgg gttacatcta caggtttaat
   119581 cagacaatag acgtattaaa aagttggggg aatccccaac tttttttatc attttagtca
   119641 agaggattcc ttcttcaagg aatgcgaagt gagtaggtgg agataaactg gcttcgaata
   119701 acggatagca ggaagcttta tcaataagta tgcaaatatt ttaaaaacta atttttatac
   119761 aaaaagtgta tacttatgac aaaaaagttt cgttaaacca ataattttgt tttgggtaaa
   119821 tttaaggtgc gtaattaata tgcatttttc gagaaaaatg cataattatg tcaaattttc
   119881 ttcatttaca tgaccatgaa cgtggtataa aaatgaagca tatccaaaat tattaaagga
   119941 gctgaaaaaa tgattaaaaa acttattatt ggttctattt ttttaggaac agcaatagga
   120001 gtaagtaaac ctacatttgc ttcaacaaat gattctccat cacagtttca agatagggga
   120061 aatgcccaag ttcaatcaat accatcacca tggcagtatt tagggcaaac ctctagggaa
   120121 cttcaaatta aaactaagga tccaaaagtg cttgcttttg aattagcaaa agaggctcca
   120181 ttttacgaag atgaattagt ggatgtgtgt tctgcaatct taagagaaaa tgtaaatgta
   120241 gtatattgga caagtaagga atgggctaga tttgaagtag gaaattacga gtttaaacat
   120301 gaaatgaaaa tttatagaga taaagaacgt cagcaattaa ttacttcact agaatcataa
   120361 aaaaaataga agctatcttt agtaagatat gcatccaatg tagacaggaa aagaaagcac
   120421 ataaaactgt ttcgatattg gaaagtaaac taaaaaaaca agtataatta cttgtttttt
   120481 ttaggtacag taattattta gaaggcttag cttgtgcatg gtcacctaca ttaattggat
   120541 aaccataatc cgctctacaa catgattggg atacaaaagc tagaaagata tcaatccatt
   120601 tatttttaaa ttgaattaat attcctccat catggtatga ttcgttatat tttgaaaaat
   120661 catttcacaa gcaatatgta atactttatg ggaacattat taaatttgaa cgatattaac
   120721 agaactttgt tgataattag ctaaaaaagt attgtacgat taaatgcatt gtgttacatt
   120781 tgtgttacaa aactattact taatgttatt attgtttcgg taatgtttct tgttgtttct
   120841 gtaatgttac gaaatttata gatgttttat gtgtatagga gtgtgtgtag taaagagtct
   120901 gagttgaaaa taagtgcaca ctttaaattt cctttctgtc tgaatgaaga agactaccaa
   120961 ctaattaagg ggtttaaagt aaaaacttta aataaaatgt gcttcctttc ccacacacaa
   121021 tttagtacat atttaaagta cagtctagtt gctacacaga ctcttgtaca tataaacatt
   121081 aaggtgaaat agagataagg atttattaca taaaaagcat tacttagcta aacgtaaaaa
   121141 tattatctgt gcattttgat aaaatgttaa aatgcctaga tgatattttt tagaagattt
   121201 cttggatatg tttatgaata acaatttcta atacttaatg attctctact gctaaaatat
   121261 ccaataattt atgtaattgg atttataagg tgtatgtaca ttcacttata tagggaaaat
   121321 gaggtttttc atatgaagta tagttataaa gtttttatat ttatttggac aattatttta
   121381 ttgttttttc tactttatta tggttacagt gaattttccg acaccgagca ggtgccagtc
   121441 ataacaatca aaaaatagaa gtgaaaaata ttgagaaaac caaatgagat aaaaatagat
   121501 acagtagaaa gactactaca ggaagtaatt aatcgtacga agttagatga aatattggaa
   121561 ataaaaaact ttaatggaaa atatgttgat tgctgcttgg ggagaaaatt gtagatatca
   121621 caattggtat aaagatattc atgagttatt cagaggttac gatttacact gccttaggaa
   121681 aaaaagatag gtttccgaga aaccctttat atttaagtaa cgattcaagc taatagatta
   121741 cataaaatca gagcggattg tgcatcgtct tattcgaact acaagaaacc ataaacgaac
   121801 aagtaaagcg ggacttagag taaactgtaa tggtgaaaca ggaggagacg catgggtgtg
   121861 gtgttcaatt tgtcatgaag aacatcccgt tcttttctga tatgtttcaa tataatcaag
   121921 gaaaccccta tcattcctta ccattatgtc agcacacata tatggtatac gctcatttaa
   121981 cagagaatta tgtaggggaa gatttatttc ttctgcaaag tgctgcagca ttccatgata
   122041 caggtaaacc gttttgccgt gtatttaaaa agctcaaagg gtaccattcg tattatggtc
   122101 acgaatatgt cagtactcac atcgcttgcc actttttaat ggaacttggt ttcgaatagg
   122161 agtttattga gaaagtatta atgattacag agtttcatat gaagatgtta catggcgggg
   122221 aagaggcagc acgtgaaatc tatcattact gcggtgatga gatgcttacg aaattatatt
   122281 ttttccgaga tgcagatgca tttgcgaagt aaagaaggga aaaaatgctt gtaaatatcc
   122341 acgaacattg cacgttcctt ggtcgatagg ggtaacaagt gatgaccgtg ttctacaaaa
   122401 tatggacgga tttgaaactc aagaagtaat cgtactagaa aagttagatg gtgaaaatac
   122461 atccctttat aaagatgcta ttcatgcaag gtcgttatca agtggtcatc acccatcgag
   122521 aacatgggta aaaacgttac aaggaagtat ggggtataga attccagaag gatggcgtat
   122581 atgtggtgaa aatgtatatg cttgtcatag cattcactac acagcactga cttcctattt
   122641 ttatgtcttt tcaatatgga atgagaaaaa tgaatgttta tcgtgggatg caacagttgc
   122701 atggtgtaaa aagttaggcc ttgcacacgt tccagtgtta tatcgtggcc cctataatga
   122761 aaaggtaatt cgttcgtgct acaacggtac ttcactcttt ggagggattc aggaagggta
   122821 tgtacttaga ttaacggatg cgtttcacta taatgatttt tcaaaatccg tagggaaatt
   122881 tgttcgaaaa gaccatgtgc aatccaatca gcactggatg acacaagcgg ttatccccaa
   122941 taaattagca aaataaaaac acgcaattcc aaatggaact gcgtgttttt tcgttttcta
   123001 acatcatttg acgttcatgt atggttactc ttatcagaga atatactccc taacacggaa
   123061 agctattaat ttattagttt ttattcgtaa cttttaaagt atctaatacg actttagtcg
   123121 cgtcagcaat aagcttatca ttatattctg catcttcttt atcatgatta gaaaggatgg
   123181 caagaacaat tggctttttg tttggtggcc aaataatcgc aatatcattc cttgttccat
   123241 aagatcctgc gcctgtttta tcagctactt cccatccttt tggtacgccc gcacgaatca
   123301 acttatcacc agtcgtattt ctcttcatcc aatctactaa taattcacgt ttctctgttg
   123361 gaagtgcaga tcctaatgta aatgattgaa gtgtcttagc gatcgcttct ggtgtactgg
   123421 tatcgcgcgt ttctccagga tgtacttcat ttaattcagg ttcaaatcgt tcagatttag
   123481 taaccgtatc tcctgtttct ctcaagattt tttcaaatgc ggatggacca cctaattttt
   123541 taagaattaa attatgtgcc gtactgtcac tatatcgaac agaagcatct gcaagttctt
   123601 ttaacgtcat tcctgtatcc acatgctttt ctgtaattgg attataatta gaaaggtctt
   123661 cacgcgtata cgtaatcctt tcatcaagag cttctattga gttctgacgt aaaagagctc
   123721 ccgctgctaa tgatttagat gtagaggcaa atgcaaaacg atcatttgga tgataagcaa
   123781 cagtttgatt tgtacctgta tccagagcat agataccaag cttagcatta tattcttttt
   123841 caagcttagc aaaagaatca tgacctgtat tttcttgttt aatttgcttt atttgttttg
   123901 tttgcttagg tgattcagat ggagtattac tattagaaca ccctattagt gttacacatg
   123961 aaagtaatac gacaggtaca atctttttgt aggtaaagaa cttgtttaaa acgtacatga
   124021 attttcaacc tctttcaaca atatatggat tttgttttgg tattttaaat accgatgtta
   124081 attaaagtgg gtgttggata ccaatacttc tgaagttgaa ttttaacagg ataagcagaa
   124141 ccaaagcgtt tatatgaatg aacggttact gtttagggtg tttctttttt gcttacactt
   124201 gtaatagttt acctgtgaaa gtattaaact cgtaacattt aaatgaagta tttcaataca
   124261 cacttttttt acatcacttt acttttggga ataataagtc ctttcatatt tttaggaata
   124321 cacataatag accctctaag taataaattt gttccatttt aacttggtga acggtaaaga
   124381 aaatacaatg aattgtaaat gaaacctgta cgggagtata gtacagtgca tatgaaaaac
   124441 ccctcaatgc tatctctgaa aaaatcataa ttctcggctt tataaactgt attttcaaaa
   124501 acattgcgag cttgtaagaa aaatgaaagg taattcaata tgagataaac aaccttacta
   124561 ctacaatgaa aaacagaatt attcttaaaa atcatgagat acgatatcaa gttatttgcg
   124621 tgtttaatat atttgaccaa atattccagt ttcaatagga aaagtcgaat cagaccatta
   124681 acgaatggta tattattcgt attttggaaa agtcaaaatg tagacaagca tcttctatca
   124741 aatctcattc ttagtgtgta catttggagg ggatttctca tatgaaatta gtaaaagtaa
   124801 cagatgttag ttaggagaaa gatgataatg ttaacaaatt ctatgggaag gtgaagaaag
   124861 aaggtagcgt aggtctattc ctacgtgtat atcatttaga taaaaaaggt gtaacagctt
   124921 gggaggaagt gcaggaagac gagcttccta agaaagtaaa agaaaaacta ggtgtgaaat
   124981 aatcatttat ttgtgatggt ggattctcct acgtcgaggg tttgccgttt tttattatat
   125041 gttatgttgt aattttttat atgaagtata ttgaaaagat agggtagatc ttctggaatg
   125101 atatttccat aattaataat ttgtacgtta acctttccat tattactaat tccttttgta
   125161 tcaacaaatt tccccacata tccctttgta ccaatatctt ttaaagtacg tataaaaaat
   125221 gccctttatc ttatctttat cttatcttta ccttatcttt aaatttttat attaaacttg
   125281 aaaccttaaa gtattgatgt ttgagtctaa aaagggcggg agatagatgt tcattacata
   125341 gtttgtaaat aaccaattac ctttgaaaaa ttgaattttt tatacgagga ggaatatatg
   125401 aaggatacaa gtaaaaaaca aattataaaa gtgttcctta ttagtatttt aggcttagga
   125461 ataatacttg gaatgcttta ttttaatcat aaaaccaata ttcaacaaaa taaagcacta
   125521 gccaccgaaa aacgtgtatt gcaatatgag tctaccttaa aaaaagaatt agaaaaatat
   125581 aatttaggag agaaaactgc agttttatta ggaattatgt accaagagag tagaggtgag
   125641 ggaaacgacc ctatgcagtc atccgaatca cttggattaa aaccaaatga aattcaagag
   125701 acaagcttga gcattaaaca aggggtaaaa cactttgcta aaatgtacaa atatggaacg
   125761 gacaaggatg ttagcatgga tacaattatt caaagctata atatggggcc agggtatatt
   125821 gattttattg ctagtcaaga agttaaacaa cactcggagg attcagccaa aacgttttct
   125881 aagatgaagg ttgatcaaaa tccagcgatg tatacttgtg gtggaaataa aaataatttt
   125941 aggtatccat attgttatgg tgatttcgtg cgcccataag ggggcaag
//
LOCUS       scaffold00000017      237949 bp    DNA              UNK 17-JAN-2025
DEFINITION  Mo4_4_1_(paired)_contig_17.
ACCESSION   Mo4_4_1_(paired)_contig_17
VERSION     Mo4_4_1_(paired)_contig_17
KEYWORDS    .
SOURCE      KBase_KBase
  ORGANISM  Bacillus thuringiensis
            cellular organisms; Bacteria; Terrabacteria group; Firmicutes;
            Bacilli; Bacillales; Bacillaceae; Bacillus; Bacillus cereus group.
COMMENT     Genome imported from RAST annotationRenamed contig from
            Mo4_4_1_(paired)_contig_17 because the original name exceeded 16
            characters
FEATURES             Location/Qualifiers
     repeat          7..196
                     /product="repeat region"
     gene            complement(371..2842)
                     /product="DNA gyrase subunit A (EC 5.99.1.3)"
                     /translation="MSDNQQQARIREINISHEMRTSFLDYAMSVIVSRALPDVRDGLKP
                     VHRRVLYAMNDLGITADKAYKKSARIVGEVIGKYHPHGDSAVYETMVRMAQDFSQRYML
                     VDGHGNFGSVDGDSAAAMRYTEARMSKISMELIRDISKNTIDYQDNYDGSEREPIVLPA
                     RFPNLLVNGTTGIAVGMATNIPPHQLGEVIDGVLALSHNPDITIAELMEYIPGPDFPTS
                     GLILGRSGIRRAYETGRGSIMLRAKVEIEEKSNGKQSIIVTELPYQVNKARLIEKIAEL
                     VRDKKIEGITDLRDESDRNGMRIVMEVRRDANANVLLNNLYKHTALQTSFGINMLSLVN
                     GEPQVLNLKQNLYHYLEHQKVVIRRRTAYELEKAEARAHILEGLRIALDHLDEVITLIR
                     SSKTADIAKQGLMERFGLSEKQAQAILDMRLQRLTGLEREKIEQEYQDLMNLIAELKAI
                     LADEEKVLEIIREELTEVKERFNDKRRTEITIGGMEFIEDEDLIPEQNIAITLTHNGYI
                     KRLPASTYKTQNRGGRGVQGMGTNDDDFVEHLLTTSTHDHILFFTNKGKVYRTKGYEIP
                     EYSRTAKGLPIINLLGVDKGEWINAIIPIREFGDDQFLFFTTKQGISKRTPLSSFANIR
                     TNGLIAISLREEDEVISVRLTSGDKDIIVGTSNGMLIRFNEQDVRSMGRNAAGVKAITL
                     GEEDQVVGMEIVEEDTNVLIVTKNGYGKRTPVEEYRLQSRGGKGLKTCNITDKNGKLVA
                     VKSVTGEEDIMLITAAGVIIRMPVDQISQMGRNTQGVRLIRLEDEQEVATVAKAQKDEE
                     EESNEEVSSEE"
                     /db_xref="SSO:000002067"
     mRNA            complement(371..2842)
     CDS             complement(371..2842)
                     /product="DNA gyrase subunit A (EC 5.99.1.3)"
                     /translation="MSDNQQQARIREINISHEMRTSFLDYAMSVIVSRALPDVRDGLKP
                     VHRRVLYAMNDLGITADKAYKKSARIVGEVIGKYHPHGDSAVYETMVRMAQDFSQRYML
                     VDGHGNFGSVDGDSAAAMRYTEARMSKISMELIRDISKNTIDYQDNYDGSEREPIVLPA
                     RFPNLLVNGTTGIAVGMATNIPPHQLGEVIDGVLALSHNPDITIAELMEYIPGPDFPTS
                     GLILGRSGIRRAYETGRGSIMLRAKVEIEEKSNGKQSIIVTELPYQVNKARLIEKIAEL
                     VRDKKIEGITDLRDESDRNGMRIVMEVRRDANANVLLNNLYKHTALQTSFGINMLSLVN
                     GEPQVLNLKQNLYHYLEHQKVVIRRRTAYELEKAEARAHILEGLRIALDHLDEVITLIR
                     SSKTADIAKQGLMERFGLSEKQAQAILDMRLQRLTGLEREKIEQEYQDLMNLIAELKAI
                     LADEEKVLEIIREELTEVKERFNDKRRTEITIGGMEFIEDEDLIPEQNIAITLTHNGYI
                     KRLPASTYKTQNRGGRGVQGMGTNDDDFVEHLLTTSTHDHILFFTNKGKVYRTKGYEIP
                     EYSRTAKGLPIINLLGVDKGEWINAIIPIREFGDDQFLFFTTKQGISKRTPLSSFANIR
                     TNGLIAISLREEDEVISVRLTSGDKDIIVGTSNGMLIRFNEQDVRSMGRNAAGVKAITL
                     GEEDQVVGMEIVEEDTNVLIVTKNGYGKRTPVEEYRLQSRGGKGLKTCNITDKNGKLVA
                     VKSVTGEEDIMLITAAGVIIRMPVDQISQMGRNTQGVRLIRLEDEQEVATVAKAQKDEE
                     EESNEEVSSEE"
                     /db_xref="SSO:000002067"
     gene            complement(2931..4859)
                     /product="DNA gyrase subunit B (EC 5.99.1.3)"
                     /translation="MSMEQKQMQENAYDESQIQVLEGLEAVRKRPGMYIGSTSGKGLHH
                     LVWEIVDNSIDEALAGYCDEINVSIEEDNSILVTDNGRGIPVGIQEKMGRPAVEVIMTV
                     LHAGGKFGGGGYKVSGGLHGVGASVVNALSTELEVFVHRDGKIHYQKYERGIPVADLKV
                     IGDTDKTGTITRFKPDPEIFKETTEYEFDTLATRMRELAFLNRNIKLTIEDKREHKQKK
                     EFHYEGGIKSYVEHLNRSKQPIHEEPVYVEGSKDGIQVEVALQYNEGYTNHIYSFTNNI
                     HTYEGGTHEVGFKTALTRVINDYGRKNNILKDADSNLTGEDVREGLTAIVSIKHPNPQF
                     EGQTKTKLGNSEARTITESVFSEAFEKFLLENPNVARKIVDKGTMAARARVAAKKAREL
                     TRRKSALEVSSLPGKLADCSSKDPAISEIYIVEGDSAGGSAKQGRDRHFQAILPLKGKI
                     INVEKARLDKILSNDEVRTIITAIGTNIGGDFDIEKARYHKVIIMTDADVDGAHIRTLL
                     LTFFYRYMRQIIECGYIYIAQPPLFKVQQGKKIQYAYNDKELEKILAELPAQPKPGIQR
                     YKGLGEMNPTQLWETTMDPEVRSLLQVSLQDAIEADETFEILMGDKVEPRRNFIQENAK
                     YVKNLDI"
                     /db_xref="SSO:000002068"
     mRNA            complement(2931..4859)
     CDS             complement(2931..4859)
                     /product="DNA gyrase subunit B (EC 5.99.1.3)"
                     /translation="MSMEQKQMQENAYDESQIQVLEGLEAVRKRPGMYIGSTSGKGLHH
                     LVWEIVDNSIDEALAGYCDEINVSIEEDNSILVTDNGRGIPVGIQEKMGRPAVEVIMTV
                     LHAGGKFGGGGYKVSGGLHGVGASVVNALSTELEVFVHRDGKIHYQKYERGIPVADLKV
                     IGDTDKTGTITRFKPDPEIFKETTEYEFDTLATRMRELAFLNRNIKLTIEDKREHKQKK
                     EFHYEGGIKSYVEHLNRSKQPIHEEPVYVEGSKDGIQVEVALQYNEGYTNHIYSFTNNI
                     HTYEGGTHEVGFKTALTRVINDYGRKNNILKDADSNLTGEDVREGLTAIVSIKHPNPQF
                     EGQTKTKLGNSEARTITESVFSEAFEKFLLENPNVARKIVDKGTMAARARVAAKKAREL
                     TRRKSALEVSSLPGKLADCSSKDPAISEIYIVEGDSAGGSAKQGRDRHFQAILPLKGKI
                     INVEKARLDKILSNDEVRTIITAIGTNIGGDFDIEKARYHKVIIMTDADVDGAHIRTLL
                     LTFFYRYMRQIIECGYIYIAQPPLFKVQQGKKIQYAYNDKELEKILAELPAQPKPGIQR
                     YKGLGEMNPTQLWETTMDPEVRSLLQVSLQDAIEADETFEILMGDKVEPRRNFIQENAK
                     YVKNLDI"
                     /db_xref="SSO:000002068"
     gene            complement(4893..6020)
                     /product="DNA recombination and repair protein RecF"
                     /translation="MFISEIQLKNYRNYEKLELSFEDKVNVIIGENAQGKTNLMEAIYV
                     LAMAKSHRTSNDRELIRWDEEFGQIKGKLQKRNSSLSLELNISKKGKKAKLNQLEQQKL
                     SQYIGVMNVVMFAPEDLNLVKGSPQVRRRFLDMELGQIAPIYLYELSQYQKVLTQRNHL
                     LKKMQGNSKNEETMLDVFTLQLIEHGAKILQKRFEFLHLLQEWAAPIHRGISRGLEELE
                     IVYKPSVDVSESMDLSKIKEVYYESFQSVKQREIFRGTTLIGPHRDDLQFFVNSKNVQV
                     FGSQGQQRTTALSLKLAEIELIYSEVKEYPILLLDDVLSELDDYRQSHLLNTIQGKVQT
                     FVTTTSVDGIEHETLKDAKTIHVTNGTVDCEIDRA"
                     /db_xref="SSO:000002095"
     mRNA            complement(4893..6020)
     CDS             complement(4893..6020)
                     /product="DNA recombination and repair protein RecF"
                     /translation="MFISEIQLKNYRNYEKLELSFEDKVNVIIGENAQGKTNLMEAIYV
                     LAMAKSHRTSNDRELIRWDEEFGQIKGKLQKRNSSLSLELNISKKGKKAKLNQLEQQKL
                     SQYIGVMNVVMFAPEDLNLVKGSPQVRRRFLDMELGQIAPIYLYELSQYQKVLTQRNHL
                     LKKMQGNSKNEETMLDVFTLQLIEHGAKILQKRFEFLHLLQEWAAPIHRGISRGLEELE
                     IVYKPSVDVSESMDLSKIKEVYYESFQSVKQREIFRGTTLIGPHRDDLQFFVNSKNVQV
                     FGSQGQQRTTALSLKLAEIELIYSEVKEYPILLLDDVLSELDDYRQSHLLNTIQGKVQT
                     FVTTTSVDGIEHETLKDAKTIHVTNGTVDCEIDRA"
                     /db_xref="SSO:000002095"
     gene            complement(6033..6245)
                     /product="Uncharacterized S4 RNA-binding-domain protein
                     YbcJ"
                     /translation="MKHIKISTEYITLGQFLKLADVIDTGGAVKWFLQEYEVYVNNELE
                     NRRGRKLYANDVIEIPGSGTFQVQA"
                     /db_xref="SSO:000040031"
     mRNA            complement(6033..6245)
     CDS             complement(6033..6245)
                     /product="Uncharacterized S4 RNA-binding-domain protein
                     YbcJ"
                     /translation="MKHIKISTEYITLGQFLKLADVIDTGGAVKWFLQEYEVYVNNELE
                     NRRGRKLYANDVIEIPGSGTFQVQA"
                     /db_xref="SSO:000040031"
     gene            complement(6373..7518)
                     /product="DNA polymerase III beta subunit (EC 2.7.7.7)"
                     /translation="MRFTIQKDYLVRGVQDVMKAVSSRTTIPILTGIKVVATEEGVTLT
                     GSDADISIESFIPVEEDGKEIVEIAQSGSIVLQAKYFSEIVKKLPKDTVEISVENHFMT
                     KIKSGKSEFNLNGLDSAEYPLLPQIEEHHVFKIPTDLLKHMIRQTVFAVSTSETRPILT
                     GVNWKVYNSELTCIATDSHRLALRKAKIEGHNIADEFQANVVIPGKSLNELSKILDESE
                     EMVDIVITEYQVLFRTKHLLFFSRLLEGNYPDTTRLIPAESKTDIFVNTKEFLQAIDRA
                     SLLARDGRNNVVKLSTLEQEMLEISSNSPEIGKVVEEVQCEKVDGEELKISFSAKYMMD
                     ALKALDSTEIKVSFTGAMRPFLIRTVNDDSIIQLILPVRTY"
                     /db_xref="SSO:000002080"
     mRNA            complement(6373..7518)
     CDS             complement(6373..7518)
                     /product="DNA polymerase III beta subunit (EC 2.7.7.7)"
                     /translation="MRFTIQKDYLVRGVQDVMKAVSSRTTIPILTGIKVVATEEGVTLT
                     GSDADISIESFIPVEEDGKEIVEIAQSGSIVLQAKYFSEIVKKLPKDTVEISVENHFMT
                     KIKSGKSEFNLNGLDSAEYPLLPQIEEHHVFKIPTDLLKHMIRQTVFAVSTSETRPILT
                     GVNWKVYNSELTCIATDSHRLALRKAKIEGHNIADEFQANVVIPGKSLNELSKILDESE
                     EMVDIVITEYQVLFRTKHLLFFSRLLEGNYPDTTRLIPAESKTDIFVNTKEFLQAIDRA
                     SLLARDGRNNVVKLSTLEQEMLEISSNSPEIGKVVEEVQCEKVDGEELKISFSAKYMMD
                     ALKALDSTEIKVSFTGAMRPFLIRTVNDDSIIQLILPVRTY"
                     /db_xref="SSO:000002080"
     gene            complement(7697..9037)
                     /product="Chromosomal replication initiator protein DnaA"
                     /translation="MENISDLWNSALKELEKKVSKPSYETWLKSTTAHNLKKDVLTITA
                     PNEFARDWLESHYSELISETLYDLTGAKLAIRFIIPQSQAEEDIDLPPVKRNPAQDDSA
                     HLPQSMLNPKYTFDTFVIGSGNRFAHAASLAVAEAPAKAYNPLFIYGGVGLGKTHLMHA
                     IGHYVIEHNPNAKVVYLSSEKFTNEFINSIRDNKAVDFRNKYRNVDVLLIDDIQFLAGK
                     EQTQEEFFHTFNALHEESKQIVISSDRPPKEIPTLEDRLRSRFEWGLITDITPPDLETR
                     IAILRKKAKAEGLDIPNEVMLYIANQIDSNIRELEGALIRVVAYSSLINKDINADLAAE
                     ALKDIIPNSKPKIISIYDIQKAVGDVYQVKLEDFKAKKRTKSVAFPRQIAMYLSRELTD
                     SSLPKIGEEFGGRDHTTVIHAHEKISKLLKTDTQLQKQVEEINGILK"
                     /db_xref="SSO:000001563"
     mRNA            complement(7697..9037)
     CDS             complement(7697..9037)
                     /product="Chromosomal replication initiator protein DnaA"
                     /translation="MENISDLWNSALKELEKKVSKPSYETWLKSTTAHNLKKDVLTITA
                     PNEFARDWLESHYSELISETLYDLTGAKLAIRFIIPQSQAEEDIDLPPVKRNPAQDDSA
                     HLPQSMLNPKYTFDTFVIGSGNRFAHAASLAVAEAPAKAYNPLFIYGGVGLGKTHLMHA
                     IGHYVIEHNPNAKVVYLSSEKFTNEFINSIRDNKAVDFRNKYRNVDVLLIDDIQFLAGK
                     EQTQEEFFHTFNALHEESKQIVISSDRPPKEIPTLEDRLRSRFEWGLITDITPPDLETR
                     IAILRKKAKAEGLDIPNEVMLYIANQIDSNIRELEGALIRVVAYSSLINKDINADLAAE
                     ALKDIIPNSKPKIISIYDIQKAVGDVYQVKLEDFKAKKRTKSVAFPRQIAMYLSRELTD
                     SSLPKIGEEFGGRDHTTVIHAHEKISKLLKTDTQLQKQVEEINGILK"
                     /db_xref="SSO:000001563"
     gene            9602..9736
                     /product="LSU ribosomal protein L34p"
                     /translation="MKRTYQPNKRKRSKVHGFRSRMSTANGRKVLAARRRKGRKVLSA"
                     /db_xref="SSO:000004300"
     mRNA            9602..9736
     CDS             9602..9736
                     /product="LSU ribosomal protein L34p"
                     /translation="MKRTYQPNKRKRSKVHGFRSRMSTANGRKVLAARRRKGRKVLSA"
                     /db_xref="SSO:000004300"
     gene            9813..10160
                     /product="Ribonuclease P protein component (EC 3.1.26.5)"
                     /translation="MKKKHRIKKNDEFQAVFQKGKSNANRQFVVYQLDKEEQPNFRIGL
                     SVSKKIGNAVVRNRIKRMVRQAITELKDEIDSGKDFVIIARKPCAEMTYEEVKKSLIHV
                     FKRSGMKRIKK"
                     /db_xref="SSO:000007089"
     mRNA            9813..10160
     CDS             9813..10160
                     /product="Ribonuclease P protein component (EC 3.1.26.5)"
                     /translation="MKKKHRIKKNDEFQAVFQKGKSNANRQFVVYQLDKEEQPNFRIGL
                     SVSKKIGNAVVRNRIKRMVRQAITELKDEIDSGKDFVIIARKPCAEMTYEEVKKSLIHV
                     FKRSGMKRIKK"
                     /db_xref="SSO:000007089"
     gene            10213..10980
                     /product="Inner membrane protein translocase and chaperone
                     YidC, short form OxaI-like"
                     /translation="MKKKLGLLAMVVALMAIATGCSETGQPITSKSTGIWNEYFVYPLS
                     QLITYFADLFNSNYGLAIVITTLIIRFALLPLMIKQTKSTKAMQALQPEMVKLKEKYSS
                     KDQATQQKLQQEMMQLYQKNGVNPLAGCLPIFVQMPILFAFYHAIMRTTAISEHTFLWF
                     DLGQADPFYILPVVAAITTFIQQKLAMAGTAGQNPQMAMMLWLMPIMILIFAINFPAAL
                     SLYWVVGNIFGIAQMYFIKGPEIKASKAGGSSK"
                     /db_xref="SSO:000036391"
     mRNA            10213..10980
     CDS             10213..10980
                     /product="Inner membrane protein translocase and chaperone
                     YidC, short form OxaI-like"
                     /translation="MKKKLGLLAMVVALMAIATGCSETGQPITSKSTGIWNEYFVYPLS
                     QLITYFADLFNSNYGLAIVITTLIIRFALLPLMIKQTKSTKAMQALQPEMVKLKEKYSS
                     KDQATQQKLQQEMMQLYQKNGVNPLAGCLPIFVQMPILFAFYHAIMRTTAISEHTFLWF
                     DLGQADPFYILPVVAAITTFIQQKLAMAGTAGQNPQMAMMLWLMPIMILIFAINFPAAL
                     SLYWVVGNIFGIAQMYFIKGPEIKASKAGGSSK"
                     /db_xref="SSO:000036391"
     gene            10977..11594
                     /product="RNA-binding protein Jag"
                     /translation="MSIITAKGQTVELAVEDALRQLNTSKDRVDINIVDEGKRGFLGLF
                     GNRPAVVEVVLKKDPIQECEEYLRNVIHNMGVEVEISKVVKGREIEFTISGDDVGVLIG
                     KRGNTLNSLQYLTKLVANRNTKQYIGITLDAENYRSKRKSTLESLSYRLAKQVSNTKKR
                     VILEPMPSFERKIIHQALSNHQGIKTTSEGNEPHRHVVISPK"
                     /db_xref="SSO:000006930"
     mRNA            10977..11594
     CDS             10977..11594
                     /product="RNA-binding protein Jag"
                     /translation="MSIITAKGQTVELAVEDALRQLNTSKDRVDINIVDEGKRGFLGLF
                     GNRPAVVEVVLKKDPIQECEEYLRNVIHNMGVEVEISKVVKGREIEFTISGDDVGVLIG
                     KRGNTLNSLQYLTKLVANRNTKQYIGITLDAENYRSKRKSTLESLSYRLAKQVSNTKKR
                     VILEPMPSFERKIIHQALSNHQGIKTTSEGNEPHRHVVISPK"
                     /db_xref="SSO:000006930"
     gene            11821..13197
                     /product="tRNA-5-carboxymethylaminomethyl-2-thiouridine(34)
                     synthesis protein MnmE"
                     /translation="MEFDTIAAISTALGEGAIAIVRVSGDDAVEKVDRIFKGKDLTEVP
                     SHTIHYGHIVDLDTNQVIEEVMVSIMRAPRTFTRENIVEINCHGGLVSVNKVLQLILAQ
                     GVRLAEPGEFTKRAFLNGRIDLSQAEAVMDLIRAKTDRAMNVAINQMEGRLSKLIGRLR
                     QEILETLAHVEVNIDYPEYDDVEEMTHNILIEKATHVRSEIEKILETSKQGKILREGIA
                     TAIIGRPNVGKSSLLNSLVQEKKAIVTDIAGTTRDVIEEYVNVRGVPLKLIDTAGIRET
                     EDVVERIGVERSKEMMSQADLVLVVVNYSEALTNEDEDLFHAVQGKDFIVIVNKTDLPQ
                     AIDMERVTELAAGNRVITTSLIEEQGIDELEKAIADLFFEGTIDSADMTYVSNARHIGL
                     LTQAGQTIGDAIEAIENGVPIDMVQIDLTRTWEILGEITGDTVHESLIDQLFSQFCLGK
                     "
                     /db_xref="SSO:000033447"
     mRNA            11821..13197
     CDS             11821..13197
                     /product="tRNA-5-carboxymethylaminomethyl-2-thiouridine(34)
                     synthesis protein MnmE"
                     /translation="MEFDTIAAISTALGEGAIAIVRVSGDDAVEKVDRIFKGKDLTEVP
                     SHTIHYGHIVDLDTNQVIEEVMVSIMRAPRTFTRENIVEINCHGGLVSVNKVLQLILAQ
                     GVRLAEPGEFTKRAFLNGRIDLSQAEAVMDLIRAKTDRAMNVAINQMEGRLSKLIGRLR
                     QEILETLAHVEVNIDYPEYDDVEEMTHNILIEKATHVRSEIEKILETSKQGKILREGIA
                     TAIIGRPNVGKSSLLNSLVQEKKAIVTDIAGTTRDVIEEYVNVRGVPLKLIDTAGIRET
                     EDVVERIGVERSKEMMSQADLVLVVVNYSEALTNEDEDLFHAVQGKDFIVIVNKTDLPQ
                     AIDMERVTELAAGNRVITTSLIEEQGIDELEKAIADLFFEGTIDSADMTYVSNARHIGL
                     LTQAGQTIGDAIEAIENGVPIDMVQIDLTRTWEILGEITGDTVHESLIDQLFSQFCLGK
                     "
                     /db_xref="SSO:000033447"
     gene            13244..15133
                     /product="tRNA-5-carboxymethylaminomethyl-2-thiouridine(34)
                     synthesis protein MnmG"
                     /translation="MGYNAGSYDVIVIGAGHAGCEAGLAAARMGSKTLMLTINLDMVAF
                     MPCNPSVGGPAKGIVVREIDALGGEMGRNIDKTHIQMRMLNTGKGPAVRALRAQADKFS
                     YQHELKKTIEETPNLTLFQGMVERLIVEDGMCKGVVTQAGAEYTAKTVVITTGTFLRGE
                     IIMGDLKYSSGPNNQQPSITLSEHLEELGFDLVRFKTGTPPRVNSNTIDYSKTEIQPGD
                     DKPRSFSFETTKFIMDQIPCWLTYTSTETHRLIDENLHRSAMYSGMIKGTGPRYCPSIE
                     DKVVRFNDKPRHQIFLEPEGRNTQEVYVQGLSTSLPEDVQRDMLRTIPGLENVEMMRTG
                     YAIEYDAIVPTQLWPTLETKKIKNLYTAGQINGTSGYEEAAGQGLMAGINAACRSLGKK
                     EVVLGREDAYIGVLIDDLVTKGTNEPYRLLTSRAEYRLLLRHDNADLRLTEVGREIGLI
                     KEERYERFTNKKLQIEQEKERLSSIIIKPRPEVQELIRNIGGSELKDGIRASDLLRRPE
                     MTYEHIHLLVPSEVELSDEVTEQVEIQIKYEGYIEKSLQQVERMKKMESKKIPVDIDYD
                     AISSLASEARQKLKDVRPLSMGQASRISGVNPADISILLVYIEQGKIARVSNQ"
                     /db_xref="SSO:000033448"
     mRNA            13244..15133
     CDS             13244..15133
                     /product="tRNA-5-carboxymethylaminomethyl-2-thiouridine(34)
                     synthesis protein MnmG"
                     /translation="MGYNAGSYDVIVIGAGHAGCEAGLAAARMGSKTLMLTINLDMVAF
                     MPCNPSVGGPAKGIVVREIDALGGEMGRNIDKTHIQMRMLNTGKGPAVRALRAQADKFS
                     YQHELKKTIEETPNLTLFQGMVERLIVEDGMCKGVVTQAGAEYTAKTVVITTGTFLRGE
                     IIMGDLKYSSGPNNQQPSITLSEHLEELGFDLVRFKTGTPPRVNSNTIDYSKTEIQPGD
                     DKPRSFSFETTKFIMDQIPCWLTYTSTETHRLIDENLHRSAMYSGMIKGTGPRYCPSIE
                     DKVVRFNDKPRHQIFLEPEGRNTQEVYVQGLSTSLPEDVQRDMLRTIPGLENVEMMRTG
                     YAIEYDAIVPTQLWPTLETKKIKNLYTAGQINGTSGYEEAAGQGLMAGINAACRSLGKK
                     EVVLGREDAYIGVLIDDLVTKGTNEPYRLLTSRAEYRLLLRHDNADLRLTEVGREIGLI
                     KEERYERFTNKKLQIEQEKERLSSIIIKPRPEVQELIRNIGGSELKDGIRASDLLRRPE
                     MTYEHIHLLVPSEVELSDEVTEQVEIQIKYEGYIEKSLQQVERMKKMESKKIPVDIDYD
                     AISSLASEARQKLKDVRPLSMGQASRISGVNPADISILLVYIEQGKIARVSNQ"
                     /db_xref="SSO:000033448"
     gene            15155..15874
                     /product="16S rRNA (guanine(527)-N(7))-methyltransferase
                     (EC 2.1.1.170)"
                     /translation="MNIEQFQSMLEEKGITLSSRQLEQFKIYFETLVEWNEKMNLTAIT
                     EKEEVYLKHFFDSITAAFYYDFSKPFSICDVGAGAGFPSIPLKICFPHLKVTIVDSLQK
                     RINFLNHLAQKLELSDVAFCHDRAETFGKKEGVRESYDIVMARAVARLSVLSELCLPLV
                     KVGGTFIAMKGAAANEEIENGKYALEVLGGELKEMSTFQLPFEESERNILLIEKKRKTP
                     KKYPRKPGTPNKLPIEK"
                     /db_xref="SSO:000000061"
     mRNA            15155..15874
     CDS             15155..15874
                     /product="16S rRNA (guanine(527)-N(7))-methyltransferase
                     (EC 2.1.1.170)"
                     /translation="MNIEQFQSMLEEKGITLSSRQLEQFKIYFETLVEWNEKMNLTAIT
                     EKEEVYLKHFFDSITAAFYYDFSKPFSICDVGAGAGFPSIPLKICFPHLKVTIVDSLQK
                     RINFLNHLAQKLELSDVAFCHDRAETFGKKEGVRESYDIVMARAVARLSVLSELCLPLV
                     KVGGTFIAMKGAAANEEIENGKYALEVLGGELKEMSTFQLPFEESERNILLIEKKRKTP
                     KKYPRKPGTPNKLPIEK"
                     /db_xref="SSO:000000061"
     gene            15980..16852
                     /product="Chromosome (plasmid) partitioning protein ParB-2"
                     /translation="MKNTFSRLFGFGDKESEFELQDESHEEIDKKVYEEIQEIPIVNIT
                     PNRYQPRTVFDDARIDELALTIRTHGLIQPIVVRQYEDDKYEIIAGERRFRAATKLGWE
                     KVPAIIKNLNDTETASVALIENLQREELTAIEEAVAYQKLIELHNLTQEALAQRLGKGQ
                     STIANKLRLLKLPEEIKSALLEKSITERHARALIPLKNEELQLKVLQEIVEKQLNVKQT
                     EERIAKLLGEAKPKRKAKQKAVSRDTRIAMNTIRQSLQMVTESGLNVNSEEEEFDEYYQ
                     ITIKIPKKK"
                     /db_xref="SSO:000001566"
     mRNA            15980..16852
     CDS             15980..16852
                     /product="Chromosome (plasmid) partitioning protein ParB-2"
                     /translation="MKNTFSRLFGFGDKESEFELQDESHEEIDKKVYEEIQEIPIVNIT
                     PNRYQPRTVFDDARIDELALTIRTHGLIQPIVVRQYEDDKYEIIAGERRFRAATKLGWE
                     KVPAIIKNLNDTETASVALIENLQREELTAIEEAVAYQKLIELHNLTQEALAQRLGKGQ
                     STIANKLRLLKLPEEIKSALLEKSITERHARALIPLKNEELQLKVLQEIVEKQLNVKQT
                     EERIAKLLGEAKPKRKAKQKAVSRDTRIAMNTIRQSLQMVTESGLNVNSEEEEFDEYYQ
                     ITIKIPKKK"
                     /db_xref="SSO:000001566"
     gene            17043..17804
                     /product="Chromosome (plasmid) partitioning protein ParA"
                     /translation="MGKIIAIANQKGGVGKTTTSVNLGAGLAQVGKKVLLVDIDAQGNA
                     TTGVGIEKSELDQCIYNVLVEDADVQGVIQKTATENLDVLPATIQLAGAEIELVPTISR
                     EVRLQRALQPVRDEYDYIIIDCPPSLGLLTINALTAADSVIIPVQCEYYALEGLSQLLN
                     TVRLVQKHLNKNLAIQGVLLTMLDARTNLGIQVIDEVKKYFRDKVYRSIIPRNVRLSEA
                     PSHGKPIMQYDAKSRGAEVYIDLAEEVIAGG"
                     /db_xref="SSO:000001564"
     mRNA            17043..17804
     CDS             17043..17804
                     /product="Chromosome (plasmid) partitioning protein ParA"
                     /translation="MGKIIAIANQKGGVGKTTTSVNLGAGLAQVGKKVLLVDIDAQGNA
                     TTGVGIEKSELDQCIYNVLVEDADVQGVIQKTATENLDVLPATIQLAGAEIELVPTISR
                     EVRLQRALQPVRDEYDYIIIDCPPSLGLLTINALTAADSVIIPVQCEYYALEGLSQLLN
                     TVRLVQKHLNKNLAIQGVLLTMLDARTNLGIQVIDEVKKYFRDKVYRSIIPRNVRLSEA
                     PSHGKPIMQYDAKSRGAEVYIDLAEEVIAGG"
                     /db_xref="SSO:000001564"
     gene            17797..18648
                     /product="Chromosome (plasmid) partitioning protein ParB"
                     /translation="MAKGLGRGINVFFPDLDVKEEETIQEILVTELRPNPYQPRKHFNK
                     EAIQELAISIKEHGILQPLIARKSIKGYEIVAGERRFRAAKEAGLEKVPAVVRQLTEQQ
                     MMEFALLENLQREDLNPMEEAMAYQMLMNELNVTQEQLAKRLGKSRPYIANYTRLLSLP
                     SFVQDMIANGQLSMAHGRTLLTIKDEEQLKSLLKRIEKEGLNVRQLEKIVQEINQHVSR
                     ETKKVKKERNIFFVERETFLREKFGTDVKIKETKKEKGKIEIEFFNKEDLNRILELLSQ
                     KK"
                     /db_xref="SSO:000001565"
     mRNA            17797..18648
     CDS             17797..18648
                     /product="Chromosome (plasmid) partitioning protein ParB"
                     /translation="MAKGLGRGINVFFPDLDVKEEETIQEILVTELRPNPYQPRKHFNK
                     EAIQELAISIKEHGILQPLIARKSIKGYEIVAGERRFRAAKEAGLEKVPAVVRQLTEQQ
                     MMEFALLENLQREDLNPMEEAMAYQMLMNELNVTQEQLAKRLGKSRPYIANYTRLLSLP
                     SFVQDMIANGQLSMAHGRTLLTIKDEEQLKSLLKRIEKEGLNVRQLEKIVQEINQHVSR
                     ETKKVKKERNIFFVERETFLREKFGTDVKIKETKKEKGKIEIEFFNKEDLNRILELLSQ
                     KK"
                     /db_xref="SSO:000001565"
     gene            complement(18669..19265)
                     /product="Uncharacterized protein YyaC"
                     /translation="MNIGSFRLPFFEKETQNVMHQDLEASEIISNFLLTHIPIKTNIPL
                     ILVCIGTDRSTGDALGPLVGTKLEQIDIKNLQVFGTLDEPVHALNLEEKIQNIQKEYPA
                     AFIIAVDACLGKSQNIGSITTGKGPSKPGAAMNKKLPAVGDLHIHGIVNLNGFMEFFVL
                     QNTRLSLVMKMADVIAQSIKETDQKLSALKKANHL"
                     /db_xref="SSO:000028598"
     mRNA            complement(18669..19265)
     CDS             complement(18669..19265)
                     /product="Uncharacterized protein YyaC"
                     /translation="MNIGSFRLPFFEKETQNVMHQDLEASEIISNFLLTHIPIKTNIPL
                     ILVCIGTDRSTGDALGPLVGTKLEQIDIKNLQVFGTLDEPVHALNLEEKIQNIQKEYPA
                     AFIIAVDACLGKSQNIGSITTGKGPSKPGAAMNKKLPAVGDLHIHGIVNLNGFMEFFVL
                     QNTRLSLVMKMADVIAQSIKETDQKLSALKKANHL"
                     /db_xref="SSO:000028598"
     gene            19525..20406
                     /product="Potassium efflux system KefA protein;
                     Small-conductance mechanosensitive channel"
                     /translation="MDLLTKWFNSTKQYLLDADRWAHIGVATLKICIILIIGAVVVRIA
                     RAVVRNAFRMGSRSPIQISERRTVTVAKLLENIVAYVVMFIMLIAILGVFDINASGLLA
                     GAGVIGLAVGFGAQSLVKDVITGLFILLEDQFSVGDYVKIGQFEGVVLEIGLRTTKVKS
                     WTGEIHTLPNGSIIQVTNYSVSNSVAFVDVSISYEADIAKAEQVIEDLLVELPSKYEKM
                     VTTPQLLGVQTLAASEVILRVIAEVEPMQHAVIARALRKEIKNRLDLHGIEIPYPRMVL
                     YNREELVSGKAI"
     mRNA            19525..20406
     CDS             19525..20406
                     /product="Potassium efflux system KefA protein;
                     Small-conductance mechanosensitive channel"
                     /translation="MDLLTKWFNSTKQYLLDADRWAHIGVATLKICIILIIGAVVVRIA
                     RAVVRNAFRMGSRSPIQISERRTVTVAKLLENIVAYVVMFIMLIAILGVFDINASGLLA
                     GAGVIGLAVGFGAQSLVKDVITGLFILLEDQFSVGDYVKIGQFEGVVLEIGLRTTKVKS
                     WTGEIHTLPNGSIIQVTNYSVSNSVAFVDVSISYEADIAKAEQVIEDLLVELPSKYEKM
                     VTTPQLLGVQTLAASEVILRVIAEVEPMQHAVIARALRKEIKNRLDLHGIEIPYPRMVL
                     YNREELVSGKAI"
     gene            20430..20627
                     /product="Uncharacterized protein CAC3725"
                     /translation="MEQKEYNLYDVVEMKKAHPCGENRWKIIRMGMDIRIKCEGCDHSV
                     MITRREFDRKVKKILVKHEE"
                     /db_xref="SSO:000038610"
     mRNA            20430..20627
     CDS             20430..20627
                     /product="Uncharacterized protein CAC3725"
                     /translation="MEQKEYNLYDVVEMKKAHPCGENRWKIIRMGMDIRIKCEGCDHSV
                     MITRREFDRKVKKILVKHEE"
                     /db_xref="SSO:000038610"
     gene            20743..21843
                     /product="GTP-binding and nucleic acid-binding protein
                     YchF"
                     /translation="MGLTAGIVGLPNVGKSTLFNAITQAGAESANYPFCTIDPNVGIVE
                     VPDERLNKLTELVEPKKTVPTVFEFTDIAGIVKGASKGEGLGNKFLSHIRQVDAICQVV
                     RCFEDENITHVSGKVDPIDDIETINLELILADLESVDKRIERVAKLARQKDKEAVYEHE
                     ILVRLKEAFEEGKPARTVEFTEEQMKIVKGLHLLTTKEMLYVANVSEDDIIDPSENKYV
                     QMVKEFAENENSQVIVVCAKIESEIAELDEEEKKVFLEELGIEESGLDQLIRAAYDLLG
                     LATYFTAGVQEVRAWTFKQGMKAPQCAGVIHTDFERGFIRAETVSYDDLMTNGSMTAAK
                     EAGKVRLEGKEYIVKDGDVMHFRFNV"
                     /db_xref="SSO:000002991"
     mRNA            20743..21843
     CDS             20743..21843
                     /product="GTP-binding and nucleic acid-binding protein
                     YchF"
                     /translation="MGLTAGIVGLPNVGKSTLFNAITQAGAESANYPFCTIDPNVGIVE
                     VPDERLNKLTELVEPKKTVPTVFEFTDIAGIVKGASKGEGLGNKFLSHIRQVDAICQVV
                     RCFEDENITHVSGKVDPIDDIETINLELILADLESVDKRIERVAKLARQKDKEAVYEHE
                     ILVRLKEAFEEGKPARTVEFTEEQMKIVKGLHLLTTKEMLYVANVSEDDIIDPSENKYV
                     QMVKEFAENENSQVIVVCAKIESEIAELDEEEKKVFLEELGIEESGLDQLIRAAYDLLG
                     LATYFTAGVQEVRAWTFKQGMKAPQCAGVIHTDFERGFIRAETVSYDDLMTNGSMTAAK
                     EAGKVRLEGKEYIVKDGDVMHFRFNV"
                     /db_xref="SSO:000002991"
     gene            22035..22325
                     /product="SSU ribosomal protein S6p"
                     /translation="MRKYEIMYIIRPGVEEEAQKALVERFAGVLTNNGAEIINTKEWGK
                     RRLAYEINDLREGFYMILNVNSNAEAINEFDRLAKINEDILRHIVVKEEEK"
                     /db_xref="SSO:000007333"
     mRNA            22035..22325
     CDS             22035..22325
                     /product="SSU ribosomal protein S6p"
                     /translation="MRKYEIMYIIRPGVEEEAQKALVERFAGVLTNNGAEIINTKEWGK
                     RRLAYEINDLREGFYMILNVNSNAEAINEFDRLAKINEDILRHIVVKEEEK"
                     /db_xref="SSO:000007333"
     gene            22352..22873
                     /product="Single-stranded DNA-binding protein"
                     /translation="MMNRVILVGRLTKDPDLRYTPNGVAVATFTLAVNRAFANQQGERE
                     ADFINCVIWRKQAENVANYLKKGSLAGVDGRLQTRNYDGQDGKRVYVTEVLAESVQFLE
                     PRNGGGEQRGSFNQQPSGAGFGNQSSNPFGQSSNSGNQGNQGNSGFTKNDDPFSNVGQP
                     IDISDDDLPF"
                     /db_xref="SSO:000007565"
     mRNA            22352..22873
     CDS             22352..22873
                     /product="Single-stranded DNA-binding protein"
                     /translation="MMNRVILVGRLTKDPDLRYTPNGVAVATFTLAVNRAFANQQGERE
                     ADFINCVIWRKQAENVANYLKKGSLAGVDGRLQTRNYDGQDGKRVYVTEVLAESVQFLE
                     PRNGGGEQRGSFNQQPSGAGFGNQSSNPFGQSSNSGNQGNQGNSGFTKNDDPFSNVGQP
                     IDISDDDLPF"
                     /db_xref="SSO:000007565"
     gene            22919..23152
                     /product="SSU ribosomal protein S18p; SSU ribosomal protein
                     S18p, zinc-independent"
                     /translation="MAGRKGGRAKRRKVCFFTANGITRIDYKDVDLLKRFVSERGKILP
                     RRVTGTSAKYQRKLTVAIKRARQMALLPYVGE"
     mRNA            22919..23152
     CDS             22919..23152
                     /product="SSU ribosomal protein S18p; SSU ribosomal protein
                     S18p, zinc-independent"
                     /translation="MAGRKGGRAKRRKVCFFTANGITRIDYKDVDLLKRFVSERGKILP
                     RRVTGTSAKYQRKLTVAIKRARQMALLPYVGE"
     gene            23233..24168
                     /product="Uncharacterized protein YybS"
                     /translation="MKQTKFITEGAALLAIYAILLLISMYVPILGTVVTFALPLPFILL
                     TIRHKLSNVLMIFVASLFVTIIVSQPMNLVKTIMFGLIGIVLGYMYKTRKRSVEILIAG
                     TLAYLIGFVLIYVASIKFFNIDIMKQMQSMFSESMVQSEKIVSATGMPISKEQKELLTQ
                     MNDILQSLFPSILVLVSVCFSWITVIISGSVLKKLKHDIIPWPKFKDIQLPKSIVWYYV
                     IFILLATFIKVEPTSYLHMVFSNLNVIFTLLLVLQGLTFIAFLAYRKGFTKGIPIISFI
                     ACMFIPMLFPLVTILGIIDLGISLRSKIGG"
                     /db_xref="SSO:000028607"
     mRNA            23233..24168
     CDS             23233..24168
                     /product="Uncharacterized protein YybS"
                     /translation="MKQTKFITEGAALLAIYAILLLISMYVPILGTVVTFALPLPFILL
                     TIRHKLSNVLMIFVASLFVTIIVSQPMNLVKTIMFGLIGIVLGYMYKTRKRSVEILIAG
                     TLAYLIGFVLIYVASIKFFNIDIMKQMQSMFSESMVQSEKIVSATGMPISKEQKELLTQ
                     MNDILQSLFPSILVLVSVCFSWITVIISGSVLKKLKHDIIPWPKFKDIQLPKSIVWYYV
                     IFILLATFIKVEPTSYLHMVFSNLNVIFTLLLVLQGLTFIAFLAYRKGFTKGIPIISFI
                     ACMFIPMLFPLVTILGIIDLGISLRSKIGG"
                     /db_xref="SSO:000028607"
     gene            24247..26220
                     /product="Cyclic-di-AMP phosphodiesterase GdpP"
                     /translation="MPEFDKKQWFLYPVYVLAFFVFVLISILCYFHLIMGIAAFVIFCI
                     VFFIVIRFELNFQRNFEKHTTDMITRVKKVSNEAFNQMPIGILLYNKDYGIDWANPYLS
                     SCLGQHALAGWHLYDVSETLLLFIKGETSDDIVSLNNRKFRVFVRKEEKLIYFFDVTEQ
                     TEIEKMYEDQRTVLAVIYLDNYDEVTQGLDDQLRTNITSLVTSRLNEWALKYGAYLKRA
                     SSERFFVVLNESILTQMEKGKFSILDQVREETSKRNIPLTLSVGVGSGDLPLSELGAMA
                     QSGLDLALGRGGDQVAIKQATGKVKFYGGKTNPVEKRTRVRARVISHALKDLVLESSNV
                     IIMGHRAPDMDAIGAAIGILKVAQLNERKGYIVLDENDSDKGIKRLMDKVKQNEELWSH
                     FITPEQAMEFANDESLLVVVDTHKPSMVMEQKLLHKIENVVVIDHHRRGEDFIEDPLLV
                     YMEPYASSTAELVTELLEYQPKNLKMTMLEATALLAGIIVDTKSFTFRTGARTFDAASY
                     LRSHGADTVLVQELLKEDMDQYLRVAKAIKNAYIYKNGIAIAKVDSDDYYDQVLIAQSA
                     DTLLTMTGIIASFVVAKRGENLIGISSRSLGEVNVQLIMENLGGGGHLTNAATQMKNVT
                     VDEAEEKLRFVIDDYLQGGTQS"
                     /db_xref="SSO:000012548"
     mRNA            24247..26220
     CDS             24247..26220
                     /product="Cyclic-di-AMP phosphodiesterase GdpP"
                     /translation="MPEFDKKQWFLYPVYVLAFFVFVLISILCYFHLIMGIAAFVIFCI
                     VFFIVIRFELNFQRNFEKHTTDMITRVKKVSNEAFNQMPIGILLYNKDYGIDWANPYLS
                     SCLGQHALAGWHLYDVSETLLLFIKGETSDDIVSLNNRKFRVFVRKEEKLIYFFDVTEQ
                     TEIEKMYEDQRTVLAVIYLDNYDEVTQGLDDQLRTNITSLVTSRLNEWALKYGAYLKRA
                     SSERFFVVLNESILTQMEKGKFSILDQVREETSKRNIPLTLSVGVGSGDLPLSELGAMA
                     QSGLDLALGRGGDQVAIKQATGKVKFYGGKTNPVEKRTRVRARVISHALKDLVLESSNV
                     IIMGHRAPDMDAIGAAIGILKVAQLNERKGYIVLDENDSDKGIKRLMDKVKQNEELWSH
                     FITPEQAMEFANDESLLVVVDTHKPSMVMEQKLLHKIENVVVIDHHRRGEDFIEDPLLV
                     YMEPYASSTAELVTELLEYQPKNLKMTMLEATALLAGIIVDTKSFTFRTGARTFDAASY
                     LRSHGADTVLVQELLKEDMDQYLRVAKAIKNAYIYKNGIAIAKVDSDDYYDQVLIAQSA
                     DTLLTMTGIIASFVVAKRGENLIGISSRSLGEVNVQLIMENLGGGGHLTNAATQMKNVT
                     VDEAEEKLRFVIDDYLQGGTQS"
                     /db_xref="SSO:000012548"
     gene            26217..26663
                     /product="LSU ribosomal protein L9p"
                     /translation="MKVIFLKDVKGKGKKGEVKNVPDGYANNFLLKQGLAAEATNSSMK
                     TLEAQKRKEEKDAAAEVENAKELKETLEKLTVEVKAKSGEGGRLFGSITSKQIVDAMQK
                     SHKIKLDKRKFEMDDAIRALGYTNVTVKLHPQVTATVKVHVSEQ"
                     /db_xref="SSO:000004365"
     mRNA            26217..26663
     CDS             26217..26663
                     /product="LSU ribosomal protein L9p"
                     /translation="MKVIFLKDVKGKGKKGEVKNVPDGYANNFLLKQGLAAEATNSSMK
                     TLEAQKRKEEKDAAAEVENAKELKETLEKLTVEVKAKSGEGGRLFGSITSKQIVDAMQK
                     SHKIKLDKRKFEMDDAIRALGYTNVTVKLHPQVTATVKVHVSEQ"
                     /db_xref="SSO:000004365"
     gene            26691..28040
                     /product="Replicative DNA helicase (DnaB) (EC 3.6.4.12)"
                     /translation="MSDVLADRTPPHNIEAEQAVLGAILIDQDALTSASELLVPDSFYR
                     TKHQKIFEVMLGLSDKGEPIDLVIMTSAMADQGLLEEVGGVSYLAELAEVVPTAANVEY
                     YARIIAEKALLRRLIRTATHIVSDGYEREDDVDGLLNEAEKKILEVSHQTNAKAFQNIK
                     DVLVDAYDKIELLHNQKGEVTGIPTGFTELDKMTAGFQRNDLIIVAARPSVGKTAFSLN
                     IAQNVATKTDENVAIFSLEMGSDQLVMRMLCAEGNIDAQRLRTGSLTSDDWAKLTMAMG
                     SLSNAGIYIDDTPGIKVNEIRAKCRRLKQEQGLGMVLIDYLQLIQGSGKSGENRQQEVS
                     EISRTLKGIARELQVPVIALSQLSRGVESRQDKRPMMSDIRESGSIEQDADIVAFLYRE
                     DYYDRETENKNTIEIIIAKQRNGPVGSVELAFVKEFNKFVNLERRFEDGA"
                     /db_xref="SSO:000007005"
     mRNA            26691..28040
     CDS             26691..28040
                     /product="Replicative DNA helicase (DnaB) (EC 3.6.4.12)"
                     /translation="MSDVLADRTPPHNIEAEQAVLGAILIDQDALTSASELLVPDSFYR
                     TKHQKIFEVMLGLSDKGEPIDLVIMTSAMADQGLLEEVGGVSYLAELAEVVPTAANVEY
                     YARIIAEKALLRRLIRTATHIVSDGYEREDDVDGLLNEAEKKILEVSHQTNAKAFQNIK
                     DVLVDAYDKIELLHNQKGEVTGIPTGFTELDKMTAGFQRNDLIIVAARPSVGKTAFSLN
                     IAQNVATKTDENVAIFSLEMGSDQLVMRMLCAEGNIDAQRLRTGSLTSDDWAKLTMAMG
                     SLSNAGIYIDDTPGIKVNEIRAKCRRLKQEQGLGMVLIDYLQLIQGSGKSGENRQQEVS
                     EISRTLKGIARELQVPVIALSQLSRGVESRQDKRPMMSDIRESGSIEQDADIVAFLYRE
                     DYYDRETENKNTIEIIIAKQRNGPVGSVELAFVKEFNKFVNLERRFEDGA"
                     /db_xref="SSO:000007005"
     gene            28256..29545
                     /product="Adenylosuccinate synthetase (EC 6.3.4.4)"
                     /translation="MSSVVVVGTQWGDEGKGKITDFLSEHAEVVARYQGGNNAGHTIVF
                     GGVKYKLHLIPSGIFYKEKICVIGNGLVVDPKALLEELKYLHDRGVSTDNLRVSNRAHV
                     ILPYHLKQDELEEASKGDNKIGTTKKGIGPAYMDKAARIGIRMADLLDREAFKEKLERN
                     LVEKNRLFEKMYDTEGFSVEEIFEEYFEYGQQIAQYVCDTSVVLNDALDNNHRVLFEGA
                     QGVMLDIDHGTYPFVTSSNPIAGGVTVGTGVGPAKVTRVVGVCKAYTSRVGDGPFPTEL
                     NDEIGHQIREVGREYGTTTGRPRRVGWFDSVVVRHARRVSGLTDLSLNSIDVLTDIPTL
                     KICVAYKYNGEVIDEVPANLNILAKCEPVYEELPGWTEDITGVKSLDELPENARKYVER
                     VSELTGIQLSMFSVGPDRNQTNIVRNVYEA"
                     /db_xref="SSO:000000824"
     mRNA            28256..29545
     CDS             28256..29545
                     /product="Adenylosuccinate synthetase (EC 6.3.4.4)"
                     /translation="MSSVVVVGTQWGDEGKGKITDFLSEHAEVVARYQGGNNAGHTIVF
                     GGVKYKLHLIPSGIFYKEKICVIGNGLVVDPKALLEELKYLHDRGVSTDNLRVSNRAHV
                     ILPYHLKQDELEEASKGDNKIGTTKKGIGPAYMDKAARIGIRMADLLDREAFKEKLERN
                     LVEKNRLFEKMYDTEGFSVEEIFEEYFEYGQQIAQYVCDTSVVLNDALDNNHRVLFEGA
                     QGVMLDIDHGTYPFVTSSNPIAGGVTVGTGVGPAKVTRVVGVCKAYTSRVGDGPFPTEL
                     NDEIGHQIREVGREYGTTTGRPRRVGWFDSVVVRHARRVSGLTDLSLNSIDVLTDIPTL
                     KICVAYKYNGEVIDEVPANLNILAKCEPVYEELPGWTEDITGVKSLDELPENARKYVER
                     VSELTGIQLSMFSVGPDRNQTNIVRNVYEA"
                     /db_xref="SSO:000000824"
     rna             29686..29761
                     /product="tRNA-Lys-TTT"
     rna             29775..29846
                     /product="tRNA-Glu-TTC"
     rna             29869..29944
                     /product="tRNA-Asp-GTC"
     rna             29986..30058
                     /product="tRNA-Phe-GAA"
     gene            30340..31047
                     /product="Two-component response regulator SA14-24"
                     /translation="MMGKKILVVDDEKPIADILKFNLEKEGFEIVMAHDGDEAIEKANE
                     EQPDMVLLDIMLPGKDGLEVCREIRKSSEMPIIMLTAKDSEIDKVLGLELGADDYVTKP
                     FSTRELLARVKANLRRHQQGGSAEKEENTEMVIGPIVINPNAYSVTKREENIELTHREF
                     ELLHYLAKHLGQVMTREHLLQTVWGYDYFGDVRTVDVTVRRLREKIEDNPSHPTLIVTR
                     RGVGYYLRDPEQE"
                     /db_xref="SSO:000008442"
     mRNA            30340..31047
     CDS             30340..31047
                     /product="Two-component response regulator SA14-24"
                     /translation="MMGKKILVVDDEKPIADILKFNLEKEGFEIVMAHDGDEAIEKANE
                     EQPDMVLLDIMLPGKDGLEVCREIRKSSEMPIIMLTAKDSEIDKVLGLELGADDYVTKP
                     FSTRELLARVKANLRRHQQGGSAEKEENTEMVIGPIVINPNAYSVTKREENIELTHREF
                     ELLHYLAKHLGQVMTREHLLQTVWGYDYFGDVRTVDVTVRRLREKIEDNPSHPTLIVTR
                     RGVGYYLRDPEQE"
                     /db_xref="SSO:000008442"
     gene            31051..32892
                     /product="Two-component sensor kinase SA14-24"
                     /translation="MKKVGFFQSIHLKFVLIYMLLILIAMQVIGVYFVRELEKSLVQGF
                     RDSLTQQTNLLSYNLKQEFKKSYTKAETESTDETIKTSIRKFASDQKKVIQEVSVFDSH
                     RKLLAISDESKQNKVNRTSTDIAVQRVLVQKKPEVKIEKDGSTGHRVQVMLTPILDDNG
                     KDALGVIYIVASMEDVYKQMKDINQIFATGTVIALLVTAVLGILLAQTITRPISDMRRQ
                     AIEMAKGNYSRKVKVHSHDEIGQLALSFNNLSKKLQQARSSTESERRKLSSVLSHMTDG
                     VIATDRKGDIILLNDPAEKMLNVSRETALDQSVLEVLGIQEEFTLDHLYEEPDSVLLDF
                     STRNEPYILRASFSVIQKETGKANGLIAVLYDVTEQERIEGERREFVANVSHELRTPLT
                     TMRSYLEALTDGAWQDPNIAPQFLTVTQEETERMIRLVNALLQLSKLDSTEHRLMKEWV
                     DFTDFFNNVIDRFEMSKEQNVSFKRSFSKKSRFIDMDTDKITQVLYNIISNALKYSPEG
                     GTVTYRLRDRGDLLEISVSDQGMGIPKENVDKIFERFYRVDKARSRQMGGTGLGLAIAK
                     EMIEAHGGSIWAKSEEGKGTTIYFTLPMAADEEDDWE"
                     /db_xref="SSO:000008456"
     mRNA            31051..32892
     CDS             31051..32892
                     /product="Two-component sensor kinase SA14-24"
                     /translation="MKKVGFFQSIHLKFVLIYMLLILIAMQVIGVYFVRELEKSLVQGF
                     RDSLTQQTNLLSYNLKQEFKKSYTKAETESTDETIKTSIRKFASDQKKVIQEVSVFDSH
                     RKLLAISDESKQNKVNRTSTDIAVQRVLVQKKPEVKIEKDGSTGHRVQVMLTPILDDNG
                     KDALGVIYIVASMEDVYKQMKDINQIFATGTVIALLVTAVLGILLAQTITRPISDMRRQ
                     AIEMAKGNYSRKVKVHSHDEIGQLALSFNNLSKKLQQARSSTESERRKLSSVLSHMTDG
                     VIATDRKGDIILLNDPAEKMLNVSRETALDQSVLEVLGIQEEFTLDHLYEEPDSVLLDF
                     STRNEPYILRASFSVIQKETGKANGLIAVLYDVTEQERIEGERREFVANVSHELRTPLT
                     TMRSYLEALTDGAWQDPNIAPQFLTVTQEETERMIRLVNALLQLSKLDSTEHRLMKEWV
                     DFTDFFNNVIDRFEMSKEQNVSFKRSFSKKSRFIDMDTDKITQVLYNIISNALKYSPEG
                     GTVTYRLRDRGDLLEISVSDQGMGIPKENVDKIFERFYRVDKARSRQMGGTGLGLAIAK
                     EMIEAHGGSIWAKSEEGKGTTIYFTLPMAADEEDDWE"
                     /db_xref="SSO:000008456"
     gene            32889..34205
                     /product="Two-component system YycFG regulatory protein
                     YycH"
                     /translation="MSMENFKTIVLINLVVISLFLTFNLWTYVPDSTSMQNAKFVQGNE
                     GTNQTKIADVVRPTSIIVHKDKNHYGSRREADIESIYKPLEVGELHEFREISITKGDFL
                     SYVHGEGKIELVFPTDIPFDAVKSMFNMKEKGTDKPKHFNRILLDPSRSKDQEIKINFV
                     SDGDNFKIYEAKLSGVYLKDIVNAQNQFIVSAKPYFDYQINDMKKLFLPDGTTELNNIT
                     YISSNLAVDTFKNALFSDPRYLSPITEISKETFTDGIRSMEIEDDRHMLKYKNSSVLTE
                     KTIDNLMLLQKSFEFVSGHSGSLDSYRLDYMNKGETVFRLHEDGYSVFNTDGLAELRQK
                     WGSEEVMEYERPLLSLNTKGIEQKVTLPSGHVVIASLENNPEIKKQVIKDIGIGYKLSL
                     DGQVVRLQPIWYVKLVEGETGKQKIYEWSEGGLNGLGSD"
                     /db_xref="SSO:000008461"
     mRNA            32889..34205
     CDS             32889..34205
                     /product="Two-component system YycFG regulatory protein
                     YycH"
                     /translation="MSMENFKTIVLINLVVISLFLTFNLWTYVPDSTSMQNAKFVQGNE
                     GTNQTKIADVVRPTSIIVHKDKNHYGSRREADIESIYKPLEVGELHEFREISITKGDFL
                     SYVHGEGKIELVFPTDIPFDAVKSMFNMKEKGTDKPKHFNRILLDPSRSKDQEIKINFV
                     SDGDNFKIYEAKLSGVYLKDIVNAQNQFIVSAKPYFDYQINDMKKLFLPDGTTELNNIT
                     YISSNLAVDTFKNALFSDPRYLSPITEISKETFTDGIRSMEIEDDRHMLKYKNSSVLTE
                     KTIDNLMLLQKSFEFVSGHSGSLDSYRLDYMNKGETVFRLHEDGYSVFNTDGLAELRQK
                     WGSEEVMEYERPLLSLNTKGIEQKVTLPSGHVVIASLENNPEIKKQVIKDIGIGYKLSL
                     DGQVVRLQPIWYVKLVEGETGKQKIYEWSEGGLNGLGSD"
                     /db_xref="SSO:000008461"
     gene            34186..35028
                     /product="Two-component system YycFG regulatory protein
                     YycI"
                     /translation="MDWDRIKTIFIVTFFVLDLFLIFQFIQKQDSNQLELIAETKIDQE
                     LKANKITIGNIPKEPKKESFIRAENKAFKEDDIQSLKNQTAHIQNMYKIESKLKEPFLN
                     TKSLSKDKYNEFLKNYVLDGQKYEFGAVKDSKIYFFQKYKDKPIFYNNQAMIVVELNEK
                     NELVSYTQTMLTDLKEMGEGEKTKEQEIITAQTALENLYLKNKIHGNTHVKEAQIGYAT
                     LTASTSNNQVLAPTWNLKTEQKQDFFVNAIEGQVMELGEKENQVVDEHTGVRKNGVAF"
                     /db_xref="SSO:000008462"
     mRNA            34186..35028
     CDS             34186..35028
                     /product="Two-component system YycFG regulatory protein
                     YycI"
                     /translation="MDWDRIKTIFIVTFFVLDLFLIFQFIQKQDSNQLELIAETKIDQE
                     LKANKITIGNIPKEPKKESFIRAENKAFKEDDIQSLKNQTAHIQNMYKIESKLKEPFLN
                     TKSLSKDKYNEFLKNYVLDGQKYEFGAVKDSKIYFFQKYKDKPIFYNNQAMIVVELNEK
                     NELVSYTQTMLTDLKEMGEGEKTKEQEIITAQTALENLYLKNKIHGNTHVKEAQIGYAT
                     LTASTSNNQVLAPTWNLKTEQKQDFFVNAIEGQVMELGEKENQVVDEHTGVRKNGVAF"
                     /db_xref="SSO:000008462"
     gene            35012..35806
                     /product="Zn-dependent hydrolase YycJ/WalJ, required for
                     cell wall metabolism and coordination of cell division with
                     DNA replication"
                     /translation="MGLHFSVLASGSTGNMLYVGTDEKKLLVDAGLSGKATEALFKQAE
                     LNINDVSGILVTHEHSDHIKGLGVLARKYDLPVYANEKTWNAMEHLIGNIPTEQKFIFS
                     VGDVKTFGDIEVESFGVSHDAAEPMFYAFHNNNRKLALITDTGYVSDRMKGVIKGANAF
                     VFESNHDVEMLRMGRYPWSIKRRILSDVGHVCNEDAALAMADVITDETKHIYLAHLSLD
                     NNMKELARMSVSQVLEEKGFGVGESFEIHDTDPKMPTKIQYV"
                     /db_xref="SSO:000009003"
     mRNA            35012..35806
     CDS             35012..35806
                     /product="Zn-dependent hydrolase YycJ/WalJ, required for
                     cell wall metabolism and coordination of cell division with
                     DNA replication"
                     /translation="MGLHFSVLASGSTGNMLYVGTDEKKLLVDAGLSGKATEALFKQAE
                     LNINDVSGILVTHEHSDHIKGLGVLARKYDLPVYANEKTWNAMEHLIGNIPTEQKFIFS
                     VGDVKTFGDIEVESFGVSHDAAEPMFYAFHNNNRKLALITDTGYVSDRMKGVIKGANAF
                     VFESNHDVEMLRMGRYPWSIKRRILSDVGHVCNEDAALAMADVITDETKHIYLAHLSLD
                     NNMKELARMSVSQVLEEKGFGVGESFEIHDTDPKMPTKIQYV"
                     /db_xref="SSO:000009003"
     gene            35870..37045
                     /product="Serine protease, DegP/HtrA, do-like (EC
                     3.4.21.-)"
                     /translation="MSFIDEENYRMKRAGKKKHKGIVLSSIAGTIVGASLFAFGAPLFS
                     NSADTLPQAEASGSNMAEAQGIKQISFVDAVDRASEAVVGVINIQRDNFSEADSEAGTG
                     SGVIYKKTNGQAYIVTNNHVVAGANRIEVSLSDGKKVPGKVLGTDVVTDLAVLEIDAKH
                     VKKIIEIGDSNTVRRGEPVIAIGNPLGLQFSGTVTQGIISANERIVPVDLDQDGHYDWQ
                     VEVLQTDAAINPGNSGGALVNAAGQLIGINSMKIAAKEVEGIGLAIPVTRAVPIMNELE
                     KYGKVRRPYVGIELRSLNEIPNYYWSKTLHLPGTVTEGVCILDVKSPSPGADAGLREHD
                     VIVAVDGKPIRDIIGFRTALYDKEINDKMTLTFYRGTKRVTTTVKLGIQKY"
                     /db_xref="SSO:000007436"
     mRNA            35870..37045
     CDS             35870..37045
                     /product="Serine protease, DegP/HtrA, do-like (EC
                     3.4.21.-)"
                     /translation="MSFIDEENYRMKRAGKKKHKGIVLSSIAGTIVGASLFAFGAPLFS
                     NSADTLPQAEASGSNMAEAQGIKQISFVDAVDRASEAVVGVINIQRDNFSEADSEAGTG
                     SGVIYKKTNGQAYIVTNNHVVAGANRIEVSLSDGKKVPGKVLGTDVVTDLAVLEIDAKH
                     VKKIIEIGDSNTVRRGEPVIAIGNPLGLQFSGTVTQGIISANERIVPVDLDQDGHYDWQ
                     VEVLQTDAAINPGNSGGALVNAAGQLIGINSMKIAAKEVEGIGLAIPVTRAVPIMNELE
                     KYGKVRRPYVGIELRSLNEIPNYYWSKTLHLPGTVTEGVCILDVKSPSPGADAGLREHD
                     VIVAVDGKPIRDIIGFRTALYDKEINDKMTLTFYRGTKRVTTTVKLGIQKY"
                     /db_xref="SSO:000007436"
     gene            37099..37284
                     /product="FIG01225978: hypothetical protein"
                     /translation="MNLPCCLEHVELALDIIVDECEVAPVINNVDNSEKEKKTCEFCQN
                     EATYVVSNTDSHTICG"
                     /db_xref="SSO:000016195"
     mRNA            37099..37284
     CDS             37099..37284
                     /product="FIG01225978: hypothetical protein"
                     /translation="MNLPCCLEHVELALDIIVDECEVAPVINNVDNSEKEKKTCEFCQN
                     EATYVVSNTDSHTICG"
                     /db_xref="SSO:000016195"
     gene            37344..37823
                     /product="23S rRNA
                     (pseudouridine(1915)-N(3))-methyltransferase (EC
                     2.1.1.177)"
                     /translation="MNISIISIGKLKEKYLKQGIAEYLKRLSAYAKVEVIELPDEKAPE
                     NLSEAEMLIVKEKEGIRILDKISDDTHVIALAIEGKQKSSEEFAVSLDRLATYGKSKVA
                     FVIGGSLGLSSEVMKRSNESLSFSKMTLPHQLMRLVLLEQVYRAFRINRGEPYHK"
                     /db_xref="SSO:000000240"
     mRNA            37344..37823
     CDS             37344..37823
                     /product="23S rRNA
                     (pseudouridine(1915)-N(3))-methyltransferase (EC
                     2.1.1.177)"
                     /translation="MNISIISIGKLKEKYLKQGIAEYLKRLSAYAKVEVIELPDEKAPE
                     NLSEAEMLIVKEKEGIRILDKISDDTHVIALAIEGKQKSSEEFAVSLDRLATYGKSKVA
                     FVIGGSLGLSSEVMKRSNESLSFSKMTLPHQLMRLVLLEQVYRAFRINRGEPYHK"
                     /db_xref="SSO:000000240"
     gene            37903..39921
                     /product="Sporulation kinase"
                     /translation="MVSDQTRYSRLANITKIINTKLELREVLQRVTMAISEEIVRCDAV
                     GIYLPQEDGTFRGFAGKPETINGVTLDTQVIDPEIDLLAKEVIETKKTIYIPDTSKDHR
                     PDPRPVDAFKIKSLLALPISFRQELFGLVFLFDYGIPMNLTDSEIQSVEAYVNMAAVAI
                     QNANNLTQKENLIAEKQLLLNVTRDLSMCSSIQESFDKCFFYLEQILESKNMTAHLLDP
                     LDKTTIKTTKLSKGCDWTEADRTEKSYEAKIQEVIQTKNIDSKDLLMIPLVSVGEVLGV
                     IVVGKEGKAHNYDNSQIQLAKSIVDATAPTFSNLLYMDQLESIVKERTGELAAANEKVI
                     SVIECITDGFFTLNNKWEFTYVNKHQYFPQRKTAKDVLGKNIWDVFPSDIDTVMYKEFH
                     RVMSERTTVHFEFLSTADEYWHEVIAYPYDDGICCIFKNITEKKKYEQELKRLSNIDLI
                     GQMAAGISHEIRNPMTTVLGFLQLLKEENTYEKHNKYFHLMIEELNRANSIITEFLSMG
                     NTRKLDLQMLDLNSIIRDIIPLIKIDTYNQNKYIQVDTNDIPELLLNRNEIRQLLMNLY
                     RNGLEAMNTGKVLTISTYKEGQNCVVLAVHDQGKGIRPEVLEKLGTPFYTTKDNGTGLG
                     LGVCYAIAARHNAKIEIQTGSEGTTFFVKFNYKDNKN"
                     /db_xref="SSO:000025055"
     mRNA            37903..39921
     CDS             37903..39921
                     /product="Sporulation kinase"
                     /translation="MVSDQTRYSRLANITKIINTKLELREVLQRVTMAISEEIVRCDAV
                     GIYLPQEDGTFRGFAGKPETINGVTLDTQVIDPEIDLLAKEVIETKKTIYIPDTSKDHR
                     PDPRPVDAFKIKSLLALPISFRQELFGLVFLFDYGIPMNLTDSEIQSVEAYVNMAAVAI
                     QNANNLTQKENLIAEKQLLLNVTRDLSMCSSIQESFDKCFFYLEQILESKNMTAHLLDP
                     LDKTTIKTTKLSKGCDWTEADRTEKSYEAKIQEVIQTKNIDSKDLLMIPLVSVGEVLGV
                     IVVGKEGKAHNYDNSQIQLAKSIVDATAPTFSNLLYMDQLESIVKERTGELAAANEKVI
                     SVIECITDGFFTLNNKWEFTYVNKHQYFPQRKTAKDVLGKNIWDVFPSDIDTVMYKEFH
                     RVMSERTTVHFEFLSTADEYWHEVIAYPYDDGICCIFKNITEKKKYEQELKRLSNIDLI
                     GQMAAGISHEIRNPMTTVLGFLQLLKEENTYEKHNKYFHLMIEELNRANSIITEFLSMG
                     NTRKLDLQMLDLNSIIRDIIPLIKIDTYNQNKYIQVDTNDIPELLLNRNEIRQLLMNLY
                     RNGLEAMNTGKVLTISTYKEGQNCVVLAVHDQGKGIRPEVLEKLGTPFYTTKDNGTGLG
                     LGVCYAIAARHNAKIEIQTGSEGTTFFVKFNYKDNKN"
                     /db_xref="SSO:000025055"
     gene            40196..41668
                     /product="FIG01244789: hypothetical protein"
                     /translation="MYLGGINIFKEDMKKILASLLKNPLVIIVYWIFCYELALLCMYGR
                     MNNNIYIWLLSIAFLILIIIFTTIKIVKNRERESSKLLNVKGWKYISVLILILITSFYG
                     IKIYKSATNYGGKLAWFIESVKNERSVKLERDNIYKYGVEGIFEDINKKYTLPKKLYMS
                     DDFTLEFKSDGTITSFDTFLYGKNAAGKEESYLISYNKNKSKDIFVGLNGYVNADYNED
                     KLVKPLIKTVQAIPVKQTVSKWNEDKYGLVYYGKRNWGYNREGIININKDGKLEKLEEA
                     KSEIIGYTVSIFIPGKEKEVVPARYNLLGDPNWSKESSSKKKKKNLTNNNEQFYFSKEV
                     GYKLDVTDKALGSTFYSLSKTIDGGETWGVINEDPFNEAVGSASGIIFFNEKLGFLRAA
                     RPSGNEGRLYRTDDGGITFKKLSYTNYEVKLESGQAINPFDFPNMPYEKDGVFNMLVGQ
                     GADGDYNGNSSILYQSKDQGETWEYVKEVKDN"
     mRNA            40196..41668
     CDS             40196..41668
                     /product="FIG01244789: hypothetical protein"
                     /translation="MYLGGINIFKEDMKKILASLLKNPLVIIVYWIFCYELALLCMYGR
                     MNNNIYIWLLSIAFLILIIIFTTIKIVKNRERESSKLLNVKGWKYISVLILILITSFYG
                     IKIYKSATNYGGKLAWFIESVKNERSVKLERDNIYKYGVEGIFEDINKKYTLPKKLYMS
                     DDFTLEFKSDGTITSFDTFLYGKNAAGKEESYLISYNKNKSKDIFVGLNGYVNADYNED
                     KLVKPLIKTVQAIPVKQTVSKWNEDKYGLVYYGKRNWGYNREGIININKDGKLEKLEEA
                     KSEIIGYTVSIFIPGKEKEVVPARYNLLGDPNWSKESSSKKKKKNLTNNNEQFYFSKEV
                     GYKLDVTDKALGSTFYSLSKTIDGGETWGVINEDPFNEAVGSASGIIFFNEKLGFLRAA
                     RPSGNEGRLYRTDDGGITFKKLSYTNYEVKLESGQAINPFDFPNMPYEKDGVFNMLVGQ
                     GADGDYNGNSSILYQSKDQGETWEYVKEVKDN"
     gene            41828..42706
                     /product="Molybdenum cofactor biosynthesis enzyme and
                     related Fe-S oxidoreductases"
                     /translation="MKKFKKFYLEITSVCNLACSFCPPTERQKQFISVEDFAKRLDQIK
                     PHTDYIYLHVKGEPLLHPKIDQLLDLSHEKGFKVNITTNGTLINKRRHRLLNKPALRQM
                     NFSLHSFDGHPGSQDKEGYVRSILSFIREATSQSDLIVSLRLWNLTQDNKTNAEIQKNR
                     ELLSIIENEFDLSYQIEEKLTPGKGIKIAERVFINQDYEFQWPALHEEEDDGKGFCHGL
                     RNQAGILANGTVIPCCLDGEGIINLGNINNDSFSNIIEGERATNIVDGFSKRVAVEELC
                     RKCGYRKRFGK"
                     /db_xref="SSO:000020001"
     mRNA            41828..42706
     CDS             41828..42706
                     /product="Molybdenum cofactor biosynthesis enzyme and
                     related Fe-S oxidoreductases"
                     /translation="MKKFKKFYLEITSVCNLACSFCPPTERQKQFISVEDFAKRLDQIK
                     PHTDYIYLHVKGEPLLHPKIDQLLDLSHEKGFKVNITTNGTLINKRRHRLLNKPALRQM
                     NFSLHSFDGHPGSQDKEGYVRSILSFIREATSQSDLIVSLRLWNLTQDNKTNAEIQKNR
                     ELLSIIENEFDLSYQIEEKLTPGKGIKIAERVFINQDYEFQWPALHEEEDDGKGFCHGL
                     RNQAGILANGTVIPCCLDGEGIINLGNINNDSFSNIIEGERATNIVDGFSKRVAVEELC
                     RKCGYRKRFGK"
                     /db_xref="SSO:000020001"
     gene            complement(42744..44561)
                     /product="Oligoendopeptidase F-like protein"
                     /translation="MKNVMENRLNRAEVPAELTWDLSDLYNSDAEWHTALNVLENDIQK
                     LDTFKGRLHTNSTTLLNCLLLEEELLMKLTKLYSYANLKESTDRTNPVIQANSSKISAL
                     WTKVHTALSFIHNEILSLEEGTIEKYLTDETKLEPFRKSLLEILKKRQHTLSPETEEAL
                     AALGEVHSSPYKIYGMTKLADMDFTSIQDEQGNELPVSFSLFESKYEFSPSTYIRRKAY
                     SSFVSTLKQYKNTIATTYATEVKKQVTLSRLRKYESVTHMLLEPQRVPLEMYNNQLDII
                     YKELAPHMRRFADLKKKVLGLDQMLFCDLHAPLDPEFNPAITYEEAGTLIQDSLKVLGD
                     EYSSIIQKGFKERWVDLADNVGKSTGAFCSSPYGSHPYILITWQNTMRGCFTLAHEFGH
                     AGHFYLANKNQRIMNVRPSMYFVEAPSTMNELLLAQHLLATTDDKRMRRWVILQLLGTY
                     YHNFVTHLLEGEYQRRVYALAEEGQALTATTLTEIKTNVLSTFWGDSVEIDEGAGLTWM
                     RQPHYYMGLYSYTYSAGLTTATAIAQMIKEEGQPAIDRWLDVLRAGGTMKPLELMKHAG
                     VDMSKSDAIRKAVSYVGSLIDELEHSYQE"
                     /db_xref="SSO:000037283"
     mRNA            complement(42744..44561)
     CDS             complement(42744..44561)
                     /product="Oligoendopeptidase F-like protein"
                     /translation="MKNVMENRLNRAEVPAELTWDLSDLYNSDAEWHTALNVLENDIQK
                     LDTFKGRLHTNSTTLLNCLLLEEELLMKLTKLYSYANLKESTDRTNPVIQANSSKISAL
                     WTKVHTALSFIHNEILSLEEGTIEKYLTDETKLEPFRKSLLEILKKRQHTLSPETEEAL
                     AALGEVHSSPYKIYGMTKLADMDFTSIQDEQGNELPVSFSLFESKYEFSPSTYIRRKAY
                     SSFVSTLKQYKNTIATTYATEVKKQVTLSRLRKYESVTHMLLEPQRVPLEMYNNQLDII
                     YKELAPHMRRFADLKKKVLGLDQMLFCDLHAPLDPEFNPAITYEEAGTLIQDSLKVLGD
                     EYSSIIQKGFKERWVDLADNVGKSTGAFCSSPYGSHPYILITWQNTMRGCFTLAHEFGH
                     AGHFYLANKNQRIMNVRPSMYFVEAPSTMNELLLAQHLLATTDDKRMRRWVILQLLGTY
                     YHNFVTHLLEGEYQRRVYALAEEGQALTATTLTEIKTNVLSTFWGDSVEIDEGAGLTWM
                     RQPHYYMGLYSYTYSAGLTTATAIAQMIKEEGQPAIDRWLDVLRAGGTMKPLELMKHAG
                     VDMSKSDAIRKAVSYVGSLIDELEHSYQE"
                     /db_xref="SSO:000037283"
     gene            complement(44698..45684)
                     /product="GMP reductase (EC 1.7.1.7)"
                     /translation="MMENVFDYEDIQLIPAKCIVNSRSECDTTVTLGKHKFKLPVVPAN
                     MQTIIDERIATYLAENNYFYIMHRFQPEKRISFIRDMQSRGLIASISVGVKEDEYEFVQ
                     QLAAEQITPEYITIDIAHGHSNAVINMIQHIKKHLPESFVIAGNVGTPEAVRELENAGA
                     DATKVGIGPGKVCITKIKTGFGTGGWQLAALRWCAKAASKPIIADGGIRTHGDVAKSIR
                     FGATMVMIGSLFAGHEESPGETIERDGKLYKEYFGSASEFQKGEKKNVEGKKMFVEHKG
                     SLEDTLIEMEQDLQSSISYAGGTKLDAIRTVDYVVVKNSIFNGDKVY"
                     /db_xref="SSO:000002977"
     mRNA            complement(44698..45684)
     CDS             complement(44698..45684)
                     /product="GMP reductase (EC 1.7.1.7)"
                     /translation="MMENVFDYEDIQLIPAKCIVNSRSECDTTVTLGKHKFKLPVVPAN
                     MQTIIDERIATYLAENNYFYIMHRFQPEKRISFIRDMQSRGLIASISVGVKEDEYEFVQ
                     QLAAEQITPEYITIDIAHGHSNAVINMIQHIKKHLPESFVIAGNVGTPEAVRELENAGA
                     DATKVGIGPGKVCITKIKTGFGTGGWQLAALRWCAKAASKPIIADGGIRTHGDVAKSIR
                     FGATMVMIGSLFAGHEESPGETIERDGKLYKEYFGSASEFQKGEKKNVEGKKMFVEHKG
                     SLEDTLIEMEQDLQSSISYAGGTKLDAIRTVDYVVVKNSIFNGDKVY"
                     /db_xref="SSO:000002977"
     gene            46160..47605
                     /product="ATP-dependent RNA helicase YxiN"
                     /translation="MSKKSFSDYKLSKEIVRALTGLGYDHPTEVQGEVIPVALQKKDLV
                     VKSQTGSGKTASFGIPLCEMVEWEENKPQALVLTPTRELAVQVKEDITNIGRFKRIKAA
                     AVYGKSPFARQKLELKQKTHIVVGTPGRVLDHIEKGTLSLECLKYLVIDEADEMLNMGF
                     IDQVEAIIDELPTKRMTMLFSATLPEDVEKLSRTYMNSPTHIEIKAAGITTDKIEHTLF
                     EAIEDEKFSLLKDVTMIENPDSCIIFCRTQENVDHVYRQLKRANYPCDKIHGGMVQEDR
                     FEVMDDFRKGKFRYLVATDVAARGIDIDNITHVINYDIPLEKESYVHRTGRTGRAGNSG
                     KAITFITPYENRFLEEIEDYIGFEIPKAIGPSKEEVMKEKAAFEEKIHAKPIIKKDKNA
                     DINKGIMKLYFNGGKKKKIRAVDFVGTIAKIKGVTAEDIGIITIQDNVSYVEILNGKGP
                     LVLKVMKTTTIKGKQLKVHEAIK"
                     /db_xref="SSO:000000608"
     mRNA            46160..47605
     CDS             46160..47605
                     /product="ATP-dependent RNA helicase YxiN"
                     /translation="MSKKSFSDYKLSKEIVRALTGLGYDHPTEVQGEVIPVALQKKDLV
                     VKSQTGSGKTASFGIPLCEMVEWEENKPQALVLTPTRELAVQVKEDITNIGRFKRIKAA
                     AVYGKSPFARQKLELKQKTHIVVGTPGRVLDHIEKGTLSLECLKYLVIDEADEMLNMGF
                     IDQVEAIIDELPTKRMTMLFSATLPEDVEKLSRTYMNSPTHIEIKAAGITTDKIEHTLF
                     EAIEDEKFSLLKDVTMIENPDSCIIFCRTQENVDHVYRQLKRANYPCDKIHGGMVQEDR
                     FEVMDDFRKGKFRYLVATDVAARGIDIDNITHVINYDIPLEKESYVHRTGRTGRAGNSG
                     KAITFITPYENRFLEEIEDYIGFEIPKAIGPSKEEVMKEKAAFEEKIHAKPIIKKDKNA
                     DINKGIMKLYFNGGKKKKIRAVDFVGTIAKIKGVTAEDIGIITIQDNVSYVEILNGKGP
                     LVLKVMKTTTIKGKQLKVHEAIK"
                     /db_xref="SSO:000000608"
     gene            complement(47646..48206)
                     /product="FIG01226144: hypothetical protein"
                     /translation="MENINELLETLHLEKNIKLEDIPNVDLYVDQVVQLFENTYADTTR
                     TDDEKVLTKTMINNYAKGKLFIPIKNKKYSKEHMILISLIYQLKGALSINDIKSSLENI
                     NDSLLNDDSFELNALYKNYLALTASNVENFKQDVNKRVTEVNKISSLEGTKLEKFLLLT
                     SFVTMSNMYRRLAEQLVDDLKKS"
     mRNA            complement(47646..48206)
     CDS             complement(47646..48206)
                     /product="FIG01226144: hypothetical protein"
                     /translation="MENINELLETLHLEKNIKLEDIPNVDLYVDQVVQLFENTYADTTR
                     TDDEKVLTKTMINNYAKGKLFIPIKNKKYSKEHMILISLIYQLKGALSINDIKSSLENI
                     NDSLLNDDSFELNALYKNYLALTASNVENFKQDVNKRVTEVNKISSLEGTKLEKFLLLT
                     SFVTMSNMYRRLAEQLVDDLKKS"
     gene            48371..49018
                     /product="FIG01964566: Predicted membrane protein,
                     hemolysin III homolog"
                     /translation="MNTYVREPVNAFTHLGGAILSFIALLAMLVKVSIKMPSFAAITAV
                     ILFGIGMMVLYAASAVYHSVVANERVIYFFRKLDHSMIFILIAGTYAPFCLITLNSASG
                     LLLFCLVYATAICGIVFKMFWFNCPRWLSTAIYITMGWLIVLFFAPLAENLSTGGIVFL
                     VLGGIFYTIGGFIYGTKPKWLEFKYMGHHEIFHVFVLLGSLAHFLSVYCYVI"
                     /db_xref="SSO:000016295"
     mRNA            48371..49018
     CDS             48371..49018
                     /product="FIG01964566: Predicted membrane protein,
                     hemolysin III homolog"
                     /translation="MNTYVREPVNAFTHLGGAILSFIALLAMLVKVSIKMPSFAAITAV
                     ILFGIGMMVLYAASAVYHSVVANERVIYFFRKLDHSMIFILIAGTYAPFCLITLNSASG
                     LLLFCLVYATAICGIVFKMFWFNCPRWLSTAIYITMGWLIVLFFAPLAENLSTGGIVFL
                     VLGGIFYTIGGFIYGTKPKWLEFKYMGHHEIFHVFVLLGSLAHFLSVYCYVI"
                     /db_xref="SSO:000016295"
     repeat          49200..50187
                     /product="repeat region"
     gene            49205..50221
                     /product="UDP-glucose 4-epimerase (EC 5.1.3.2)"
                     /translation="MAILVTGGAGYIGSHTCVELLNSGYEVIVVDNLSNSSVESINRVK
                     EITGKQFKFYKEDVLNREALDAIFEENVIEAVIHFAGFKAVGESVAIPLTYYHNNITST
                     LVLCEVMQKHNVKKMIFSSSATVYGIPETSPITEEFPLSATNPYGQTKLMIEQIMRDVA
                     FADAEWGIALLRYFNPFGAHESGRIGEDPNGIPNNLMPYVTQVAVGKLKELSVFGNDYP
                     TKDGTGVRDYIHVVDLANGHVKALEKVMSTTGVDAYNLGTGMGYSVLEMVEAFEKVSDK
                     KVPYKITERRPGDVAVCFADASKAKRELGWEATRGLEEMCADSWKWQSNNKNGYLEV"
                     /db_xref="SSO:000008644"
     mRNA            49205..50221
     CDS             49205..50221
                     /product="UDP-glucose 4-epimerase (EC 5.1.3.2)"
                     /translation="MAILVTGGAGYIGSHTCVELLNSGYEVIVVDNLSNSSVESINRVK
                     EITGKQFKFYKEDVLNREALDAIFEENVIEAVIHFAGFKAVGESVAIPLTYYHNNITST
                     LVLCEVMQKHNVKKMIFSSSATVYGIPETSPITEEFPLSATNPYGQTKLMIEQIMRDVA
                     FADAEWGIALLRYFNPFGAHESGRIGEDPNGIPNNLMPYVTQVAVGKLKELSVFGNDYP
                     TKDGTGVRDYIHVVDLANGHVKALEKVMSTTGVDAYNLGTGMGYSVLEMVEAFEKVSDK
                     KVPYKITERRPGDVAVCFADASKAKRELGWEATRGLEEMCADSWKWQSNNKNGYLEV"
                     /db_xref="SSO:000008644"
     gene            50423..50572
                     /translation="MRDQLPVKPQLIKVLFYDQPATQEQFQRAYVNLLKEIKGFDSSLF
                     LIQN"
     mRNA            50423..50572
     CDS             50423..50572
                     /product=""
                     /translation="MRDQLPVKPQLIKVLFYDQPATQEQFQRAYVNLLKEIKGFDSSLF
                     LIQN"
     gene            complement(50689..51090)
                     /product="FIG01226598: hypothetical protein"
                     /translation="MPLHYPNHSVFHSTGVLTREPATISAVINIVNLDAYYAHYVNIEV
                     WDWSNYSNPVKLPVLIGENAEVEFPYVLQGNHLAVFYANLDETIDLYEIRISYPAHSNI
                     IANCFGRSLPPYTSQEGNTVYHKQLVRIH"
     mRNA            complement(50689..51090)
     CDS             complement(50689..51090)
                     /product="FIG01226598: hypothetical protein"
                     /translation="MPLHYPNHSVFHSTGVLTREPATISAVINIVNLDAYYAHYVNIEV
                     WDWSNYSNPVKLPVLIGENAEVEFPYVLQGNHLAVFYANLDETIDLYEIRISYPAHSNI
                     IANCFGRSLPPYTSQEGNTVYHKQLVRIH"
     gene            51462..52052
                     /product="Urea channel UreI"
                     /translation="MGYVGLLLSGAALFLNSLVILGKAEMKSAGVFNLFVGALQIIIPF
                     YLIMISDQSNWTVYSYAATFLFGLTYLYVGVTFIKGMDSSGLGWFCIWVAIIALFYMVV
                     SFVQFHDVVNALTWFMWALLWYLFFVLNTQKKNINQYLGRIAFVQSWVTLTLPSLFYFM
                     GVWGEGFVYELWVYVSVISILYFCYCIFKYRVR"
                     /db_xref="SSO:000008862"
     mRNA            51462..52052
     CDS             51462..52052
                     /product="Urea channel UreI"
                     /translation="MGYVGLLLSGAALFLNSLVILGKAEMKSAGVFNLFVGALQIIIPF
                     YLIMISDQSNWTVYSYAATFLFGLTYLYVGVTFIKGMDSSGLGWFCIWVAIIALFYMVV
                     SFVQFHDVVNALTWFMWALLWYLFFVLNTQKKNINQYLGRIAFVQSWVTLTLPSLFYFM
                     GVWGEGFVYELWVYVSVISILYFCYCIFKYRVR"
                     /db_xref="SSO:000008862"
     gene            52170..53042
                     /product="Isoflavone reductase"
                     /translation="MKKVLVLGGTRFFGKHLVEYLLQAGHDVTIATRGVTEDSFGNAVK
                     RIIVDREDGKLLEERLEGKSYDIVYDNLCYSSNAAKMVCEVLKGKTKKYIMTSSMAVYE
                     PALSLLEEDFNPYEYAITYGDRNDFNYSEGKRLAEAVLFQYATFPVVAVRFPVVIGEND
                     YTKRLQFYVECVVNQNPIVVDHVDGNLSFIHEKEAGEFLAWCGMENVKGPINACSNGVV
                     STEEIIHFIEEKTAIKALIQEAGENIAPYNEVTNCTLHNGKAREFGFLFRELKIEIKNV
                     LKHYINTMK"
                     /db_xref="SSO:000018648"
     mRNA            52170..53042
     CDS             52170..53042
                     /product="Isoflavone reductase"
                     /translation="MKKVLVLGGTRFFGKHLVEYLLQAGHDVTIATRGVTEDSFGNAVK
                     RIIVDREDGKLLEERLEGKSYDIVYDNLCYSSNAAKMVCEVLKGKTKKYIMTSSMAVYE
                     PALSLLEEDFNPYEYAITYGDRNDFNYSEGKRLAEAVLFQYATFPVVAVRFPVVIGEND
                     YTKRLQFYVECVVNQNPIVVDHVDGNLSFIHEKEAGEFLAWCGMENVKGPINACSNGVV
                     STEEIIHFIEEKTAIKALIQEAGENIAPYNEVTNCTLHNGKAREFGFLFRELKIEIKNV
                     LKHYINTMK"
                     /db_xref="SSO:000018648"
     gene            complement(53131..53757)
                     /product="Superoxide dismutase [Mn] (EC 1.15.1.1)"
                     /translation="MSSFQLPKLSYDYDELEPHIDSNTLSIHHGKHHATYVNNLNATLE
                     NYTELHNKSLEELLCNLDALPKEIVTAVRNNGGGHYCHSLFWEVMSPRGGGEPNGDVAK
                     VIDYYFNTFDNLKDQLSKAAISRFGSGYGWLVLDGEELSVMSTPNQDTPLQEGKIPLLV
                     IDVWEHAYYLKYQNRRPEFVTNWWHTVNWDQVNEKYLQAIQSQKH"
                     /db_xref="SSO:000007864"
     mRNA            complement(53131..53757)
     CDS             complement(53131..53757)
                     /product="Superoxide dismutase [Mn] (EC 1.15.1.1)"
                     /translation="MSSFQLPKLSYDYDELEPHIDSNTLSIHHGKHHATYVNNLNATLE
                     NYTELHNKSLEELLCNLDALPKEIVTAVRNNGGGHYCHSLFWEVMSPRGGGEPNGDVAK
                     VIDYYFNTFDNLKDQLSKAAISRFGSGYGWLVLDGEELSVMSTPNQDTPLQEGKIPLLV
                     IDVWEHAYYLKYQNRRPEFVTNWWHTVNWDQVNEKYLQAIQSQKH"
                     /db_xref="SSO:000007864"
     gene            53974..55044
                     /product="Nitric oxide synthase oxygenase (EC 1.-.-.-)"
                     /translation="MSETKQLIEEASNFITICYKELHKEQLIEERIKEIQIEVEKTGTY
                     EHTFEELVHGSRMAWRNSNRCIGRLFWSKMHILDAREVNDEEGVYNALIHHIKYATNDG
                     KVKPTITIFKQYQGEENNIRIYNHQLIRYAGYKTEMGVIGDSHSATFTDFCQELGWQGE
                     GTNFDVLPLVFSINGKAPTYKEIPRKEVKEVPIEHPEYPISSLGAKWYGVPMISDMCLE
                     IGGISYTAAPFNGWYMGTEIGTRNLADHDRYNLLPAVAEMMDLDTSRNGTLWKDKALIE
                     LNIAVLHSFKKQGVSIVDHHTAAQQFQQFEKQEAACGRVVTGNWVWLIPPLSPATTHIY
                     HKPYPNEILKPNFFHK"
                     /db_xref="SSO:000020544"
     mRNA            53974..55044
     CDS             53974..55044
                     /product="Nitric oxide synthase oxygenase (EC 1.-.-.-)"
                     /translation="MSETKQLIEEASNFITICYKELHKEQLIEERIKEIQIEVEKTGTY
                     EHTFEELVHGSRMAWRNSNRCIGRLFWSKMHILDAREVNDEEGVYNALIHHIKYATNDG
                     KVKPTITIFKQYQGEENNIRIYNHQLIRYAGYKTEMGVIGDSHSATFTDFCQELGWQGE
                     GTNFDVLPLVFSINGKAPTYKEIPRKEVKEVPIEHPEYPISSLGAKWYGVPMISDMCLE
                     IGGISYTAAPFNGWYMGTEIGTRNLADHDRYNLLPAVAEMMDLDTSRNGTLWKDKALIE
                     LNIAVLHSFKKQGVSIVDHHTAAQQFQQFEKQEAACGRVVTGNWVWLIPPLSPATTHIY
                     HKPYPNEILKPNFFHK"
                     /db_xref="SSO:000020544"
     gene            55405..56973
                     /product="Betaine/carnitine/choline transporter (BCCT)
                     family"
                     /translation="MRMKSRKTDWPVFIISGGSLLLFVIAVFLNKDYVESAINNSFAFS
                     IKYFGAFWQVLLLGTFIVAMCMAFSKYGRVKLGGLEKPEISTAKWLAIIMSTLLAGGGV
                     FWAAAEPMYHLMTVPPIHDGISAGTKEAVMPALAQSYMHWGFLAWTILGTISAVVMMYG
                     HYHKGMPLKPRTLLYPIFGEKLRKSLLGTIIDAAAIIAVAAGTIGPIGFLGLQASYGLQ
                     ELFGISDVFTTQLAIIVCVVAVSTISAVTGIDKGIQIISNLNVRLAILLMAFILLFGPG
                     GFIIDSFVSSFGFYVSEFIPMSTYRGDTSWLGSWTIFFWGWFIGYGPMMAILVSRISRG
                     RTIREIIVAIGIIAPIITTFWFTILGGSGVFYELMNPGSISDALSESGMPAAMIAITGQ
                     LPLSNIIGPAFLLLTILFVVTTGDSMAYSISMAVTGDGDPRISLRIFWSLIMGAVAAIL
                     LYMGEGSINALQSFIVVTAVPVSILLFPMLWLAPKVAGELALKQGIVKEEDKTAFLFQK
                     ASKSK"
                     /db_xref="SSO:000034797"
     mRNA            55405..56973
     CDS             55405..56973
                     /product="Betaine/carnitine/choline transporter (BCCT)
                     family"
                     /translation="MRMKSRKTDWPVFIISGGSLLLFVIAVFLNKDYVESAINNSFAFS
                     IKYFGAFWQVLLLGTFIVAMCMAFSKYGRVKLGGLEKPEISTAKWLAIIMSTLLAGGGV
                     FWAAAEPMYHLMTVPPIHDGISAGTKEAVMPALAQSYMHWGFLAWTILGTISAVVMMYG
                     HYHKGMPLKPRTLLYPIFGEKLRKSLLGTIIDAAAIIAVAAGTIGPIGFLGLQASYGLQ
                     ELFGISDVFTTQLAIIVCVVAVSTISAVTGIDKGIQIISNLNVRLAILLMAFILLFGPG
                     GFIIDSFVSSFGFYVSEFIPMSTYRGDTSWLGSWTIFFWGWFIGYGPMMAILVSRISRG
                     RTIREIIVAIGIIAPIITTFWFTILGGSGVFYELMNPGSISDALSESGMPAAMIAITGQ
                     LPLSNIIGPAFLLLTILFVVTTGDSMAYSISMAVTGDGDPRISLRIFWSLIMGAVAAIL
                     LYMGEGSINALQSFIVVTAVPVSILLFPMLWLAPKVAGELALKQGIVKEEDKTAFLFQK
                     ASKSK"
                     /db_xref="SSO:000034797"
     gene            complement(57026..58324)
                     /product="Uncharacterized MFS-type transporter"
                     /translation="MNVTTDVQQTTEETKAKRYKTLFGSALGYAAEGLDMLLLSFVLVY
                     ILKEFHLSPVEGGNLTLATTIGMLIGSYLFGFIADLFGRIRTMAFTILLFSLATALIYF
                     ATDYWQLLILRFLVGMGVGGEFGIGMAIVTETWSKEMRAKATSVVALGWQFGVLIASLL
                     PAFIVPHFGWRAVFLFGLIPALLAVYVRKSLSEPKIWEQKQRYKNELLQKEATGKLTTT
                     EAEQLKHIKKFPLRKLFANKKVTITTIGLIIMSFIQNFGYYGIFTWMPTILANKYNYTL
                     AKASGWMFISTIGMLIGIAIFGILADKIGRRKTFAIYYIGGTVYCLIYFFLFTDSTLLL
                     WGSALLGFFANGMMGGFGAILAENYPAEARSTAENFIFGTGRGLAGFGPVIIGLLATGG
                     NLLGALSLIFIIYPIGLITMLICVPETKGKVLD"
                     /db_xref="SSO:000026890"
     mRNA            complement(57026..58324)
     CDS             complement(57026..58324)
                     /product="Uncharacterized MFS-type transporter"
                     /translation="MNVTTDVQQTTEETKAKRYKTLFGSALGYAAEGLDMLLLSFVLVY
                     ILKEFHLSPVEGGNLTLATTIGMLIGSYLFGFIADLFGRIRTMAFTILLFSLATALIYF
                     ATDYWQLLILRFLVGMGVGGEFGIGMAIVTETWSKEMRAKATSVVALGWQFGVLIASLL
                     PAFIVPHFGWRAVFLFGLIPALLAVYVRKSLSEPKIWEQKQRYKNELLQKEATGKLTTT
                     EAEQLKHIKKFPLRKLFANKKVTITTIGLIIMSFIQNFGYYGIFTWMPTILANKYNYTL
                     AKASGWMFISTIGMLIGIAIFGILADKIGRRKTFAIYYIGGTVYCLIYFFLFTDSTLLL
                     WGSALLGFFANGMMGGFGAILAENYPAEARSTAENFIFGTGRGLAGFGPVIIGLLATGG
                     NLLGALSLIFIIYPIGLITMLICVPETKGKVLD"
                     /db_xref="SSO:000026890"
     gene            58649..60418
                     /product="Autolysis histidine kinase LytS"
                     /translation="MLNLVLMMIERVGLIVILGFLLSHIKTFRRLLHKQDGYVDKLKLI
                     CIFSVFTIVSNYTGIEIAGNTIMNENWLQGVSSSSTIANTRIMGVGISGLLGGPIVGIG
                     VGFIAGIHRYMLGGTTALSCAISSILAGIITGYIGYIFKKYNRTITPKFSAVLSIFIVS
                     LEMLMILLIIEDGISVVKTIAIPMILVNSFGSFILLSMIQAILRQEENAKALQTHKVLR
                     IADKTLPYFRQGLTEESCKHVAQIIHRFTGTDAVSLTDTEKILAHVGLASDHHIPSHSL
                     ITGLSKEVLHTGQIMKAKSREVINCQHEGCPLQAAIVIPLTSHGNTIGTLKLYFKNSNQ
                     LSRVEEELAEGLAKIFSTQLELGEAELQSKLLQDAEIKALQAQINPHFLFNAINTVSAL
                     CRTDVEKARKLLLQLSVYFRCNLQGARQLLIPLEQELNHVQAYLSLEQARFPNKYEVKM
                     YIEDELKTTLVPPFVLQLLVENALRHAFPKKQPVCEVEVHVFEKEGMVHFEVKDNGQGI
                     EEERLEQLGKMVVSSKKGTGTALYNINERLIGLFGKKTMLHIESELNKGTEITFIIPKK
                     VGEEEPGVKSISS"
                     /db_xref="SSO:000001131"
     mRNA            58649..60418
     CDS             58649..60418
                     /product="Autolysis histidine kinase LytS"
                     /translation="MLNLVLMMIERVGLIVILGFLLSHIKTFRRLLHKQDGYVDKLKLI
                     CIFSVFTIVSNYTGIEIAGNTIMNENWLQGVSSSSTIANTRIMGVGISGLLGGPIVGIG
                     VGFIAGIHRYMLGGTTALSCAISSILAGIITGYIGYIFKKYNRTITPKFSAVLSIFIVS
                     LEMLMILLIIEDGISVVKTIAIPMILVNSFGSFILLSMIQAILRQEENAKALQTHKVLR
                     IADKTLPYFRQGLTEESCKHVAQIIHRFTGTDAVSLTDTEKILAHVGLASDHHIPSHSL
                     ITGLSKEVLHTGQIMKAKSREVINCQHEGCPLQAAIVIPLTSHGNTIGTLKLYFKNSNQ
                     LSRVEEELAEGLAKIFSTQLELGEAELQSKLLQDAEIKALQAQINPHFLFNAINTVSAL
                     CRTDVEKARKLLLQLSVYFRCNLQGARQLLIPLEQELNHVQAYLSLEQARFPNKYEVKM
                     YIEDELKTTLVPPFVLQLLVENALRHAFPKKQPVCEVEVHVFEKEGMVHFEVKDNGQGI
                     EEERLEQLGKMVVSSKKGTGTALYNINERLIGLFGKKTMLHIESELNKGTEITFIIPKK
                     VGEEEPGVKSISS"
                     /db_xref="SSO:000001131"
     gene            60396..61136
                     /product="Autolysis response regulater LytR"
                     /translation="MLKVLVVDDEMLARDELKYLLERTKEVEIVGEADCVEDALEELMQ
                     CRPDIVFLDIQLSDDNGFEIANILKKMKNPPAIVFATAYDQYALQAFEVDALDYILKPF
                     DEERIVQTLKKYKKQKQAQIETKHEIKGTDVTAEMHKLALPIEESIVLVNIEDIIYVGL
                     VDGKVTVKTMRETYVTHDTLVILEKKLPQANFMRVHRSFIANINHITEIQPWFNSTYNL
                     IMKEGSKVPVSRTYAKELKKLLRI"
                     /db_xref="SSO:000001132"
     mRNA            60396..61136
     CDS             60396..61136
                     /product="Autolysis response regulater LytR"
                     /translation="MLKVLVVDDEMLARDELKYLLERTKEVEIVGEADCVEDALEELMQ
                     CRPDIVFLDIQLSDDNGFEIANILKKMKNPPAIVFATAYDQYALQAFEVDALDYILKPF
                     DEERIVQTLKKYKKQKQAQIETKHEIKGTDVTAEMHKLALPIEESIVLVNIEDIIYVGL
                     VDGKVTVKTMRETYVTHDTLVILEKKLPQANFMRVHRSFIANINHITEIQPWFNSTYNL
                     IMKEGSKVPVSRTYAKELKKLLRI"
                     /db_xref="SSO:000001132"
     gene            61269..61700
                     /product="Antiholin-like protein LrgA"
                     /translation="MSTKKVYSFLSQAFIFSAIMLISNIIATHLPIPMPSSVIGLVILF
                     SLLCLKVIKLEQVESLGTALTGIIGFLFVPSGISVINSLGVMGQYFVQILTVIVVATVI
                     LLAVTGLFAQFILGKDEKETEDTKELKVVNKGRKHGKVA"
                     /db_xref="SSO:000001010"
     mRNA            61269..61700
     CDS             61269..61700
                     /product="Antiholin-like protein LrgA"
                     /translation="MSTKKVYSFLSQAFIFSAIMLISNIIATHLPIPMPSSVIGLVILF
                     SLLCLKVIKLEQVESLGTALTGIIGFLFVPSGISVINSLGVMGQYFVQILTVIVVATVI
                     LLAVTGLFAQFILGKDEKETEDTKELKVVNKGRKHGKVA"
                     /db_xref="SSO:000001010"
     gene            61736..62428
                     /product="LrgA-associated membrane protein LrgB"
                     /translation="MASTMTPYFGIVVSLIAYGIGTLLFKHSKGFFLFTPLFVAMVLGI
                     VFLKVGNFTFEEYNTGGKMISFFLEPATIAFAIPLYKQVDKLKKYWWQILSAIVVGSIC
                     SVIVVFIVAKAIGLDTAVMNSMLPQAATTAIALPISESIGGIPAITSFAVIFNAVIVYA
                     LGALFLKTFRVKHPIAKGLALGTAGHALGVAVGIEMGEVEAAMASIAVTVVGVVTVVVI
                     PMFMPFIG"
                     /db_xref="SSO:000004556"
     mRNA            61736..62428
     CDS             61736..62428
                     /product="LrgA-associated membrane protein LrgB"
                     /translation="MASTMTPYFGIVVSLIAYGIGTLLFKHSKGFFLFTPLFVAMVLGI
                     VFLKVGNFTFEEYNTGGKMISFFLEPATIAFAIPLYKQVDKLKKYWWQILSAIVVGSIC
                     SVIVVFIVAKAIGLDTAVMNSMLPQAATTAIALPISESIGGIPAITSFAVIFNAVIVYA
                     LGALFLKTFRVKHPIAKGLALGTAGHALGVAVGIEMGEVEAAMASIAVTVVGVVTVVVI
                     PMFMPFIG"
                     /db_xref="SSO:000004556"
     gene            62752..63786
                     /product="UPF0118 membrane protein YdbI"
                     /translation="MQIKNLFQSKGFQRLLVLVILALVLYGLQSMLNLILITFILTYLM
                     DRFQKFISRKLDHFMPINRKIIIAFLYVMLIGGIAITLFKYLPVLTIQISQLIYQFNVF
                     LRNPPDSELIKYAVNAVNHMELSKYVGQGVDILYKSITNVGKFGLQVLLSLILSLFFLL
                     EKSRIVGFTVKFKESRLAIFYTEIEYFGKKFARSFGKVIEAQFLIAVVNCVLSVIALWI
                     LGFPQLLGLALMIFLLGLIPVAGVIISLFPLCMIAYNIGGIMYVVYILVIVTVIHALES
                     YVLNPKFMSQKTNLPIFYTFMVLIFSEHFLGVWGLIIGIPIFIFLLDVLDVTSDEMEKD
                     VGTK"
                     /db_xref="SSO:000026528"
     mRNA            62752..63786
     CDS             62752..63786
                     /product="UPF0118 membrane protein YdbI"
                     /translation="MQIKNLFQSKGFQRLLVLVILALVLYGLQSMLNLILITFILTYLM
                     DRFQKFISRKLDHFMPINRKIIIAFLYVMLIGGIAITLFKYLPVLTIQISQLIYQFNVF
                     LRNPPDSELIKYAVNAVNHMELSKYVGQGVDILYKSITNVGKFGLQVLLSLILSLFFLL
                     EKSRIVGFTVKFKESRLAIFYTEIEYFGKKFARSFGKVIEAQFLIAVVNCVLSVIALWI
                     LGFPQLLGLALMIFLLGLIPVAGVIISLFPLCMIAYNIGGIMYVVYILVIVTVIHALES
                     YVLNPKFMSQKTNLPIFYTFMVLIFSEHFLGVWGLIIGIPIFIFLLDVLDVTSDEMEKD
                     VGTK"
                     /db_xref="SSO:000026528"
     gene            63888..64853
                     /product="Peptide-methionine (S)-S-oxide reductase MsrA (EC
                     1.8.4.11); Peptide-methionine (R)-S-oxide reductase MsrB
                     (EC 1.8.4.12)"
                     /translation="MAVNEKVELATFAGGCFWCMVSPFEEMEGIIQVVSGYTGGHKEDP
                     TYKEVCSETTGHYEAVQITFDANKMPYEELLNIYWRQIDPTDIGGQFHDRGQSYETVIF
                     YHNEEQHKKAEASKEELEQSGRFSKPIATKILPAATFYPAEEYHQGYHKKNTFRYELYR
                     KGSGRDAFIKEHWPKDNAHLKEKLNEMQFYVTQENGTEPPFRNEYWNHKEEGLYVDIVS
                     GEPLFTSLDKFDSGCGWPSFTKPVMSASVKEKMDVSHNMTRTEVRSKEGDSHLGHVFPD
                     GPGPNGLRYCINSAALRFIPKEELEKEGYGDFLILFGNKK"
     mRNA            63888..64853
     CDS             63888..64853
                     /product="Peptide-methionine (S)-S-oxide reductase MsrA (EC
                     1.8.4.11); Peptide-methionine (R)-S-oxide reductase MsrB
                     (EC 1.8.4.12)"
                     /translation="MAVNEKVELATFAGGCFWCMVSPFEEMEGIIQVVSGYTGGHKEDP
                     TYKEVCSETTGHYEAVQITFDANKMPYEELLNIYWRQIDPTDIGGQFHDRGQSYETVIF
                     YHNEEQHKKAEASKEELEQSGRFSKPIATKILPAATFYPAEEYHQGYHKKNTFRYELYR
                     KGSGRDAFIKEHWPKDNAHLKEKLNEMQFYVTQENGTEPPFRNEYWNHKEEGLYVDIVS
                     GEPLFTSLDKFDSGCGWPSFTKPVMSASVKEKMDVSHNMTRTEVRSKEGDSHLGHVFPD
                     GPGPNGLRYCINSAALRFIPKEELEKEGYGDFLILFGNKK"
     gene            complement(64882..67998)
                     /product="RND multidrug efflux transporter; Acriflavin
                     resistance protein"
                     /translation="MNKIINFSLKNKFAVWLLTIIVTIAGIYSGLNMKLETIPDITTPI
                     VTVTTVYPGATPEEVADKVSKPMEEQLQNLSGVNVVSSSSFQNASSIQVEYDFDKNMEK
                     AETEIKEALTNVKLPDGVKDPKVSRVNFNAFPVISLSVASKNESLATLTENVEKNIVPG
                     LKGLDGVASVQIAGQQVDEVQLVFKKDKMKELGLSEDTVKNVIKGSDVSLPLGLYTFKD
                     TEKSVVVDGNITTIKALKELKIPAIPSSPNGQGSQNAGAGAQTPQMNPAAMNGIPTVTL
                     DEIAEIKEVGKAESISRTNGKEAIGIQIVKASDANTVDVVNAVKDKVKDLEKKYKDLEI
                     ISTFDQGAPIEKSVETMLSKAIFGAIFAIVIIMLFLRNIRTTLISVVSIPLSLLIAVLV
                     IKQMDITLNIMTLGAMTVAIGRVVDDSIVVIENIYRRMSLSEEKLRGRDLIREATKEMF
                     IPIMSSTIVTIAVFLPLGLVKGMIGEMFLPFALTIVFALLASLLVAVTIVPMLAHSLFK
                     KESMREKEVHHEEKPSKLANGYKRILAWALNHKIITSSIAVLLLVGSLALVPVIGVSFL
                     PSEEEKMIIATYKPEPGQTLEDVEKIATKAEKHFQDNKDVKTIQFSLGGENPMSPGQTN
                     QAMFFVQYDNDTKNFEKEKEQVVKDLQKMSGKGEWKNQDFGASGGSNEIKLYVYGDSSE
                     DIKPVVKDIQNIMKKNKDLKDIDSSIAKTYAEYTLVADQEKLSKMGLTAAQIGMGLSNQ
                     HDRPVLTTIKKDGKDINVYVEAEKQNYETIDDLTNRKITTPLGNEVAVKDVMTVKEGET
                     SNTVTHRDGRVYAEVSAKLISDDVSKASTAVQKEVDKMDLPSGVDVSMGGVTKDIQESF
                     KQLGLAMLAAIAIVYFVLVVTFGGALAPFAILFSLPFTIIGALVALLISGETLSVSAMI
                     GALMLIGIVVTNAIVLIDRVIHQENEGLSTREALLEAGATRLRPILMTAIATIGALIPL
                     ALGFEGSGLISKGLGVTVIGGLTSSTLLTLLIVPIVYEVLSKFKKKKTK"
     mRNA            complement(64882..67998)
     CDS             complement(64882..67998)
                     /product="RND multidrug efflux transporter; Acriflavin
                     resistance protein"
                     /translation="MNKIINFSLKNKFAVWLLTIIVTIAGIYSGLNMKLETIPDITTPI
                     VTVTTVYPGATPEEVADKVSKPMEEQLQNLSGVNVVSSSSFQNASSIQVEYDFDKNMEK
                     AETEIKEALTNVKLPDGVKDPKVSRVNFNAFPVISLSVASKNESLATLTENVEKNIVPG
                     LKGLDGVASVQIAGQQVDEVQLVFKKDKMKELGLSEDTVKNVIKGSDVSLPLGLYTFKD
                     TEKSVVVDGNITTIKALKELKIPAIPSSPNGQGSQNAGAGAQTPQMNPAAMNGIPTVTL
                     DEIAEIKEVGKAESISRTNGKEAIGIQIVKASDANTVDVVNAVKDKVKDLEKKYKDLEI
                     ISTFDQGAPIEKSVETMLSKAIFGAIFAIVIIMLFLRNIRTTLISVVSIPLSLLIAVLV
                     IKQMDITLNIMTLGAMTVAIGRVVDDSIVVIENIYRRMSLSEEKLRGRDLIREATKEMF
                     IPIMSSTIVTIAVFLPLGLVKGMIGEMFLPFALTIVFALLASLLVAVTIVPMLAHSLFK
                     KESMREKEVHHEEKPSKLANGYKRILAWALNHKIITSSIAVLLLVGSLALVPVIGVSFL
                     PSEEEKMIIATYKPEPGQTLEDVEKIATKAEKHFQDNKDVKTIQFSLGGENPMSPGQTN
                     QAMFFVQYDNDTKNFEKEKEQVVKDLQKMSGKGEWKNQDFGASGGSNEIKLYVYGDSSE
                     DIKPVVKDIQNIMKKNKDLKDIDSSIAKTYAEYTLVADQEKLSKMGLTAAQIGMGLSNQ
                     HDRPVLTTIKKDGKDINVYVEAEKQNYETIDDLTNRKITTPLGNEVAVKDVMTVKEGET
                     SNTVTHRDGRVYAEVSAKLISDDVSKASTAVQKEVDKMDLPSGVDVSMGGVTKDIQESF
                     KQLGLAMLAAIAIVYFVLVVTFGGALAPFAILFSLPFTIIGALVALLISGETLSVSAMI
                     GALMLIGIVVTNAIVLIDRVIHQENEGLSTREALLEAGATRLRPILMTAIATIGALIPL
                     ALGFEGSGLISKGLGVTVIGGLTSSTLLTLLIVPIVYEVLSKFKKKKTK"
     gene            68139..69014
                     /product="TetR family transcriptional regulator probably
                     coupled to RND multidrug efflux transporter"
                     /translation="MKEKERLIIESAMKLFATKGVNATSVQEIVTASGISKGAFYLYFK
                     SKDELLLATLRYYYDKIQKKMLDIEQESLLPREKFAKQLHCQFNDIQKHKEFIIMHARE
                     NAIPFNKEVEEFMMRMKLESHAFYRNSLLSIYGEKIMPYLLDLVIMVEGICRGYLELII
                     LQATEIDLSYVSAFILKRVDNLVDGLVESSEEPILHEEKLGEFLCKSELIKEQVKEHFL
                     KEIIGFKRTLADQLEDDELLVTLDVLEAEMRLLNPRIPVIRGMLANLEVYPELKEFRLR
                     LIGYYNIKNS"
                     /db_xref="SSO:000025534"
     mRNA            68139..69014
     CDS             68139..69014
                     /product="TetR family transcriptional regulator probably
                     coupled to RND multidrug efflux transporter"
                     /translation="MKEKERLIIESAMKLFATKGVNATSVQEIVTASGISKGAFYLYFK
                     SKDELLLATLRYYYDKIQKKMLDIEQESLLPREKFAKQLHCQFNDIQKHKEFIIMHARE
                     NAIPFNKEVEEFMMRMKLESHAFYRNSLLSIYGEKIMPYLLDLVIMVEGICRGYLELII
                     LQATEIDLSYVSAFILKRVDNLVDGLVESSEEPILHEEKLGEFLCKSELIKEQVKEHFL
                     KEIIGFKRTLADQLEDDELLVTLDVLEAEMRLLNPRIPVIRGMLANLEVYPELKEFRLR
                     LIGYYNIKNS"
                     /db_xref="SSO:000025534"
     gene            complement(69056..70609)
                     /product="Bis-ABC ATPase SPy1206"
                     /translation="MSLLTVEKLGHTFGDRTLFKDVSMRLLAGEHVGLVGANGVGKSTF
                     MNIITGQLIHDEGRVEWTPGTHYGYLDQHTVLTPGRTIRDVLADAFLPLFEKETALNEV
                     TEKMGTATPEELEELLEQMAEIQDALEAGGFYLLDMKIEEAARGLGIDAIGLDRDVSAL
                     SGGQRTKVLLAKLLLEQPEVLLLDEPTNYLDVEHIHWLTTYLKEYPHAFLLISHDTEFM
                     NKCVDVIFHLEFTKMTRYTATYEKFLELAEINKNQHINAYEKQREFIKKQEDFISKNKA
                     RYSTTGRAKSRQKQLDRMELIDRPETAIKPEFSFKESRASSRFVFEGENVEIGYTHPLL
                     PKLSMTIERGEKIAIVGCNGVGKSTLLKTILGKIKPLNGKTSLGDFLEPAYFEQEVKAD
                     NITPIDDVWNTFPGLDQHQIRAMLAKCGLKNEHISRPLSQLSGGEQAKVRLCKLMGEES
                     NWLLFDEPTNHLDVTAKEELKKAMKAYKGTILLVCHEPEFYEDWITKVWDVEKWSQNSK
                     "
                     /db_xref="SSO:000011181"
     mRNA            complement(69056..70609)
     CDS             complement(69056..70609)
                     /product="Bis-ABC ATPase SPy1206"
                     /translation="MSLLTVEKLGHTFGDRTLFKDVSMRLLAGEHVGLVGANGVGKSTF
                     MNIITGQLIHDEGRVEWTPGTHYGYLDQHTVLTPGRTIRDVLADAFLPLFEKETALNEV
                     TEKMGTATPEELEELLEQMAEIQDALEAGGFYLLDMKIEEAARGLGIDAIGLDRDVSAL
                     SGGQRTKVLLAKLLLEQPEVLLLDEPTNYLDVEHIHWLTTYLKEYPHAFLLISHDTEFM
                     NKCVDVIFHLEFTKMTRYTATYEKFLELAEINKNQHINAYEKQREFIKKQEDFISKNKA
                     RYSTTGRAKSRQKQLDRMELIDRPETAIKPEFSFKESRASSRFVFEGENVEIGYTHPLL
                     PKLSMTIERGEKIAIVGCNGVGKSTLLKTILGKIKPLNGKTSLGDFLEPAYFEQEVKAD
                     NITPIDDVWNTFPGLDQHQIRAMLAKCGLKNEHISRPLSQLSGGEQAKVRLCKLMGEES
                     NWLLFDEPTNHLDVTAKEELKKAMKAYKGTILLVCHEPEFYEDWITKVWDVEKWSQNSK
                     "
                     /db_xref="SSO:000011181"
     gene            70779..71351
                     /translation="MSPRKAVKQELTREMIMNVARELFIAQGYQHTSMRKIATELGYSH
                     GSIYYHFKNKAELFYAMVEQDFQLLNKKLDEICNQKLSREEQLRAVLFGFIEFGLRNQS
                     HYEIMFLIKDAELKECLANSPNVSYEKFAKVISFLCDGELNAMIIWSVFLSLHGFVAHY
                     CRSGQTFEELQGLAKVHVEFISKSLLM"
     mRNA            70779..71351
     CDS             70779..71351
                     /product=""
                     /translation="MSPRKAVKQELTREMIMNVARELFIAQGYQHTSMRKIATELGYSH
                     GSIYYHFKNKAELFYAMVEQDFQLLNKKLDEICNQKLSREEQLRAVLFGFIEFGLRNQS
                     HYEIMFLIKDAELKECLANSPNVSYEKFAKVISFLCDGELNAMIIWSVFLSLHGFVAHY
                     CRSGQTFEELQGLAKVHVEFISKSLLM"
     gene            71411..72349
                     /product="FIG01227421: hypothetical protein"
                     /translation="MKKALVLGASGSMGYAIVNELCGRGIHVVAFARNKERLGALFSGN
                     KHVEVVAGDVFVKEDIMNAAKDVDIIFHVVNIPYSDWEKQQEKLLINILEVSKHYGIKL
                     GIVDNIYAYGRQGEGLVKEEAKKRPHTKKGKIRLQLEEMAKQANVRMFIAHFPDFYGPN
                     AESTLVHHTLKGILANKMSSFVGDKKIAREYIFTPDGAKAMVELALHDEAYGQNWNIPG
                     YGVITGEEMIQHIRELTGYTKRVITVKRGMIQFIGLFDKQMKEFMEMLYLTEKPVVLSG
                     EKYERYIGDIPKTSYYNGLKEMIISMQKKGV"
     mRNA            71411..72349
     CDS             71411..72349
                     /product="FIG01227421: hypothetical protein"
                     /translation="MKKALVLGASGSMGYAIVNELCGRGIHVVAFARNKERLGALFSGN
                     KHVEVVAGDVFVKEDIMNAAKDVDIIFHVVNIPYSDWEKQQEKLLINILEVSKHYGIKL
                     GIVDNIYAYGRQGEGLVKEEAKKRPHTKKGKIRLQLEEMAKQANVRMFIAHFPDFYGPN
                     AESTLVHHTLKGILANKMSSFVGDKKIAREYIFTPDGAKAMVELALHDEAYGQNWNIPG
                     YGVITGEEMIQHIRELTGYTKRVITVKRGMIQFIGLFDKQMKEFMEMLYLTEKPVVLSG
                     EKYERYIGDIPKTSYYNGLKEMIISMQKKGV"
     gene            complement(72399..73337)
                     /product="Putative glycosyltransferase CsbB"
                     /translation="MTLSIVVPCYNEEKVLRAFYSETSLEIHKLTTDYEFVFVNDGSKD
                     DTLNILRDLASSDSSVHYISFSRNFGKEAAMLAGLKYATGDAIVIMDADLQHPPTLIKE
                     LLEGYNDGYDQVIAKRTRTGDSPVRSFVSRLYYKVMNKFVDIELVDGIGDFRLLSRRAV
                     DSLVSLSEYNRFSKGLFSWIGYNELIIEYENVLRSDGESKWTFSKLLNYGIDGVISFNN
                     KPLRLSIYLGLLTTIFGLLYVITTFVQIILGGVEVPGYFTLISAILFIGGIQLIFLGVI
                     GEYIGRIYYETKRRPHFIVAEKKVSEVKQKA"
                     /db_xref="SSO:000023336"
     mRNA            complement(72399..73337)
     CDS             complement(72399..73337)
                     /product="Putative glycosyltransferase CsbB"
                     /translation="MTLSIVVPCYNEEKVLRAFYSETSLEIHKLTTDYEFVFVNDGSKD
                     DTLNILRDLASSDSSVHYISFSRNFGKEAAMLAGLKYATGDAIVIMDADLQHPPTLIKE
                     LLEGYNDGYDQVIAKRTRTGDSPVRSFVSRLYYKVMNKFVDIELVDGIGDFRLLSRRAV
                     DSLVSLSEYNRFSKGLFSWIGYNELIIEYENVLRSDGESKWTFSKLLNYGIDGVISFNN
                     KPLRLSIYLGLLTTIFGLLYVITTFVQIILGGVEVPGYFTLISAILFIGGIQLIFLGVI
                     GEYIGRIYYETKRRPHFIVAEKKVSEVKQKA"
                     /db_xref="SSO:000023336"
     gene            complement(73421..76099)
                     /product="Multidrug resistance protein ErmB"
                     /translation="MTSEVNKRTFFTKSTLIIIPLLIICAFAFHYFFLKSDSVFSSTGD
                     ALSQFSFFTFLLQHAFKDGNLFWSWDYGLGGDLFGEFSYYYSTAPFFWLTLLLPKLNFD
                     QIFEMKLYMSILKSTLAMLFMYGSLRYHNKTIFSSLISAIIYGGCVTFIRHSLLWDFMA
                     DAIVFLPLVIWGLDKYILERKKGLFLFATALMLASNFYFAFITSIFIYIYAFFQYFATQ
                     QNKTIKTFIIYYIRIAFLYALSLGLSAVCFIPSVNGVFSSDRLATKFTIPLFFEDTFYK
                     NLMESIFFINNTEDYQLAFPVFILFLITSALLIRNKLVTNKLLFTGFMLVLYMLPYTYS
                     IFNGFSAMQYRWFYLFAFVVAQTVAYILDWMLLHKKKVNSLIGPLLATALFIYAFYRKV
                     NINAQPLQTIDKILICTTVLSIITILLWRYLSKVALQCFIVLNVLVNVIFINYFYSDFA
                     LSKHFNQAGVTKESLHGPGLDNKDEIEAIRYIQNQDKDFYRIINPNNNYKNTPMLQGYH
                     GTSTYQSLVNYHIHDFMKNKYNVFQGYDSPSMFFQLDKRLFLENMLGVKYYVLSDGANK
                     TEIPYGYKHLQQVGPYNIYKNEFALPLGYVYEAGISDEEFSKLNFAEKDQLLLDAVVVN
                     DVGSLPLKQFNTKQLDSKQIKINPNKMKWENIEKEKDILTVHENGRIIVPIDNNDMLGD
                     LLVEIKIRNINKESFGVTVNDKSMIKGNEDGAYAYPLERFVYNLGKDAKPTELIISIPT
                     PGQYELKDLQINSTNYQTIPKKVNTLKENSLQNIYYEGNSLKGDINSTKDGLLYLSVPY
                     SKGWSIKVDGKETEFTKANSAFIGVPISKGQHIVEMKYVTPYFKMGLVISIISFIICIS
                     LLVLGDPKRYSKLKNRFKKSY"
                     /db_xref="SSO:000005022"
     mRNA            complement(73421..76099)
     CDS             complement(73421..76099)
                     /product="Multidrug resistance protein ErmB"
                     /translation="MTSEVNKRTFFTKSTLIIIPLLIICAFAFHYFFLKSDSVFSSTGD
                     ALSQFSFFTFLLQHAFKDGNLFWSWDYGLGGDLFGEFSYYYSTAPFFWLTLLLPKLNFD
                     QIFEMKLYMSILKSTLAMLFMYGSLRYHNKTIFSSLISAIIYGGCVTFIRHSLLWDFMA
                     DAIVFLPLVIWGLDKYILERKKGLFLFATALMLASNFYFAFITSIFIYIYAFFQYFATQ
                     QNKTIKTFIIYYIRIAFLYALSLGLSAVCFIPSVNGVFSSDRLATKFTIPLFFEDTFYK
                     NLMESIFFINNTEDYQLAFPVFILFLITSALLIRNKLVTNKLLFTGFMLVLYMLPYTYS
                     IFNGFSAMQYRWFYLFAFVVAQTVAYILDWMLLHKKKVNSLIGPLLATALFIYAFYRKV
                     NINAQPLQTIDKILICTTVLSIITILLWRYLSKVALQCFIVLNVLVNVIFINYFYSDFA
                     LSKHFNQAGVTKESLHGPGLDNKDEIEAIRYIQNQDKDFYRIINPNNNYKNTPMLQGYH
                     GTSTYQSLVNYHIHDFMKNKYNVFQGYDSPSMFFQLDKRLFLENMLGVKYYVLSDGANK
                     TEIPYGYKHLQQVGPYNIYKNEFALPLGYVYEAGISDEEFSKLNFAEKDQLLLDAVVVN
                     DVGSLPLKQFNTKQLDSKQIKINPNKMKWENIEKEKDILTVHENGRIIVPIDNNDMLGD
                     LLVEIKIRNINKESFGVTVNDKSMIKGNEDGAYAYPLERFVYNLGKDAKPTELIISIPT
                     PGQYELKDLQINSTNYQTIPKKVNTLKENSLQNIYYEGNSLKGDINSTKDGLLYLSVPY
                     SKGWSIKVDGKETEFTKANSAFIGVPISKGQHIVEMKYVTPYFKMGLVISIISFIICIS
                     LLVLGDPKRYSKLKNRFKKSY"
                     /db_xref="SSO:000005022"
     gene            complement(76448..77863)
                     /product="Oligosaccharide translocase (flippase)"
                     /translation="MKTNKILKNASYLFVGNITVRFVLAIATILFARYVSPGEYGMFTT
                     ALAVSAVICYFTDAGLTHTFMREGTRKDANISVLISSYLRIRFVLAVVISVLFAIFAQF
                     FYTDAYLRAMVYWVVLPTMFGATLQGVGMAYFQVTERMQFTAIISVLQGVTAAAALLLG
                     MSLKWSLMTVAAMYGISSLVTGVIAFIMVLRHTTVHKGWDKGILDQLLIFTINGIIIML
                     LPQLGPIILEKVSTYEQVGFFGAASKIPAVLYQIPGVIAAAFYPKLFAFGNEKNIDEHR
                     KLSQFELKLMSFLGMGISIPFIANPSFWIVTLLGEEYAPAGDALAILAFMVILQSINYP
                     LADNLTTIGQQWKRATTMGIGLAVAVISYIALGSQFGMMGAAIAAILTEITLLIGFTLF
                     VRKGFSLLFKGIIFNTLAFIISYILYRTILIALPPLVALTITGILYGIIGLAIDPQIRV
                     LILGFINKKLARK"
                     /db_xref="SSO:000020780"
     mRNA            complement(76448..77863)
     CDS             complement(76448..77863)
                     /product="Oligosaccharide translocase (flippase)"
                     /translation="MKTNKILKNASYLFVGNITVRFVLAIATILFARYVSPGEYGMFTT
                     ALAVSAVICYFTDAGLTHTFMREGTRKDANISVLISSYLRIRFVLAVVISVLFAIFAQF
                     FYTDAYLRAMVYWVVLPTMFGATLQGVGMAYFQVTERMQFTAIISVLQGVTAAAALLLG
                     MSLKWSLMTVAAMYGISSLVTGVIAFIMVLRHTTVHKGWDKGILDQLLIFTINGIIIML
                     LPQLGPIILEKVSTYEQVGFFGAASKIPAVLYQIPGVIAAAFYPKLFAFGNEKNIDEHR
                     KLSQFELKLMSFLGMGISIPFIANPSFWIVTLLGEEYAPAGDALAILAFMVILQSINYP
                     LADNLTTIGQQWKRATTMGIGLAVAVISYIALGSQFGMMGAAIAAILTEITLLIGFTLF
                     VRKGFSLLFKGIIFNTLAFIISYILYRTILIALPPLVALTITGILYGIIGLAIDPQIRV
                     LILGFINKKLARK"
                     /db_xref="SSO:000020780"
     gene            complement(77961..78941)
                     /product="Beta-1,3-glucosyltransferase"
                     /translation="MMEQKQLVSVVIPLYNTEKYIEETMHSILDQTYKNIEIVIVDDGS
                     KDQSPSIVKNLAEKYPGQVKYVHQKNQGVSVARNTGIENASGEYVAFLDSDDLWHPTKI
                     EKQIESMHKNNMDACYCGYMNFYEETGEKIEHTTNFIKGDMAKAFLTHQVVAQTSTWIF
                     KRSIAMNHNIRFTPGCSWGEDLEFLFKLMSVTNVCYVDEYLTYYRILSEGNLSSKYKDY
                     ELKTTKELEVFNRMKDWVHNKSQDFITKDPQSLIEILETYLFPYTVINNACIYIKENSQ
                     LNNAQVQLIKKDIKKYCRKIYSKNGKRSKKLYAMLWFVRIKFLFS"
                     /db_xref="SSO:000011075"
     mRNA            complement(77961..78941)
     CDS             complement(77961..78941)
                     /product="Beta-1,3-glucosyltransferase"
                     /translation="MMEQKQLVSVVIPLYNTEKYIEETMHSILDQTYKNIEIVIVDDGS
                     KDQSPSIVKNLAEKYPGQVKYVHQKNQGVSVARNTGIENASGEYVAFLDSDDLWHPTKI
                     EKQIESMHKNNMDACYCGYMNFYEETGEKIEHTTNFIKGDMAKAFLTHQVVAQTSTWIF
                     KRSIAMNHNIRFTPGCSWGEDLEFLFKLMSVTNVCYVDEYLTYYRILSEGNLSSKYKDY
                     ELKTTKELEVFNRMKDWVHNKSQDFITKDPQSLIEILETYLFPYTVINNACIYIKENSQ
                     LNNAQVQLIKKDIKKYCRKIYSKNGKRSKKLYAMLWFVRIKFLFS"
                     /db_xref="SSO:000011075"
     gene            79167..80444
                     /product="4-amino-4-deoxy-L-arabinose transferase and
                     related glycosyltransferases of PMT family"
                     /translation="MLRRFTRKSNVILLGIIMIVGFALRFATLQTHGADLTLASDDLGY
                     QKTATILLETGMLTYHEPDKPTIHIMPGFPAFLATVFYFFGNGNEGLFVAKLIIILLGV
                     LSILLTYKIGTYLLNPAAGLIGAFLLAVYPPEIVVENLTLTEGPFLFFSLGLLYWSLKL
                     ADTHKTKHFLIVLIFYFLALYLRVQVALYPIPLFIYLLMKRYPFRIMMKQAIISVGIGL
                     IVLGPWWARNYIQFDKFIPLTAGAGNPLLLGTYQGKGYPEGKNMAELEVELHAKYPNLE
                     AHEFMELEEKIAKDKMKEWWNRDRNSMIESYLILKPEIMWKKPYYSIEHNIEVFNVSAK
                     DMNEIHNFIKTMFLICTILSFIFLLKRWRETTFLWSILLLQTALTCFYAAYERYALPLI
                     PFLFIIIGVGTVATVMKISKLLIRNK"
                     /db_xref="SSO:000009665"
     mRNA            79167..80444
     CDS             79167..80444
                     /product="4-amino-4-deoxy-L-arabinose transferase and
                     related glycosyltransferases of PMT family"
                     /translation="MLRRFTRKSNVILLGIIMIVGFALRFATLQTHGADLTLASDDLGY
                     QKTATILLETGMLTYHEPDKPTIHIMPGFPAFLATVFYFFGNGNEGLFVAKLIIILLGV
                     LSILLTYKIGTYLLNPAAGLIGAFLLAVYPPEIVVENLTLTEGPFLFFSLGLLYWSLKL
                     ADTHKTKHFLIVLIFYFLALYLRVQVALYPIPLFIYLLMKRYPFRIMMKQAIISVGIGL
                     IVLGPWWARNYIQFDKFIPLTAGAGNPLLLGTYQGKGYPEGKNMAELEVELHAKYPNLE
                     AHEFMELEEKIAKDKMKEWWNRDRNSMIESYLILKPEIMWKKPYYSIEHNIEVFNVSAK
                     DMNEIHNFIKTMFLICTILSFIFLLKRWRETTFLWSILLLQTALTCFYAAYERYALPLI
                     PFLFIIIGVGTVATVMKISKLLIRNK"
                     /db_xref="SSO:000009665"
     gene            complement(80480..80881)
                     /product="FIG01225125: hypothetical protein"
                     /translation="MHIITFSFIFILLLFFLIINSIRRGALETKYAILWIFVCVAMAIL
                     SSTDKIINWIGKLLKVEYPPSILFLFGLLFCFILIFDLTRKISKLHHQLVTLTQDYALL
                     KQKLKGTQTKTDSEYFFYIQILYYTKKVP"
     mRNA            complement(80480..80881)
     CDS             complement(80480..80881)
                     /product="FIG01225125: hypothetical protein"
                     /translation="MHIITFSFIFILLLFFLIINSIRRGALETKYAILWIFVCVAMAIL
                     SSTDKIINWIGKLLKVEYPPSILFLFGLLFCFILIFDLTRKISKLHHQLVTLTQDYALL
                     KQKLKGTQTKTDSEYFFYIQILYYTKKVP"
     gene            complement(80888..81616)
                     /product="Glycosyltransferase involved in cell wall
                     biogenesis"
                     /translation="MSIEVPISIPKTLIIIPAYNEEEAIADTLTRLLELKQHFTALSIC
                     VINDGSQDKTAQIVKNFPVHLINLPYNLGIGSAVQTGYKYAYENGYDIAIQFDADGQHN
                     PDDLYKIIQPIAEGQCDMVLGSRFTEKTAYKGSISRRIGIFYFTALLKVLTKQTFMDPT
                     SGYRAINREVITIFAHNYPKDYPEPEVLIHLKKKKLRINEISVNMQERQGGQSSITPLK
                     SAYYMIKVSLAILMQKIVKG"
                     /db_xref="SSO:000017432"
     mRNA            complement(80888..81616)
     CDS             complement(80888..81616)
                     /product="Glycosyltransferase involved in cell wall
                     biogenesis"
                     /translation="MSIEVPISIPKTLIIIPAYNEEEAIADTLTRLLELKQHFTALSIC
                     VINDGSQDKTAQIVKNFPVHLINLPYNLGIGSAVQTGYKYAYENGYDIAIQFDADGQHN
                     PDDLYKIIQPIAEGQCDMVLGSRFTEKTAYKGSISRRIGIFYFTALLKVLTKQTFMDPT
                     SGYRAINREVITIFAHNYPKDYPEPEVLIHLKKKKLRINEISVNMQERQGGQSSITPLK
                     SAYYMIKVSLAILMQKIVKG"
                     /db_xref="SSO:000017432"
     gene            complement(81825..82337)
                     /product="cytosolic long-chain acyl-CoA thioester hydrolase
                     family protein"
                     /translation="MEKKFMRESKAIKTTRVFPNDLNNHQTLFGGKLLAEIDSIASIAA
                     ARHSRKHCVTASIDSVDFLTPIHQADSVCYEAFVCYTGKSSMEVFVKVIAENLLAGERR
                     IAATCFITFVAIKDGKPSSVPQVLPETQEEHWLHTTGLERAENRKKGRLKSKEMAEVLT
                     LSKPWNI"
                     /db_xref="SSO:000029799"
     mRNA            complement(81825..82337)
     CDS             complement(81825..82337)
                     /product="cytosolic long-chain acyl-CoA thioester hydrolase
                     family protein"
                     /translation="MEKKFMRESKAIKTTRVFPNDLNNHQTLFGGKLLAEIDSIASIAA
                     ARHSRKHCVTASIDSVDFLTPIHQADSVCYEAFVCYTGKSSMEVFVKVIAENLLAGERR
                     IAATCFITFVAIKDGKPSSVPQVLPETQEEHWLHTTGLERAENRKKGRLKSKEMAEVLT
                     LSKPWNI"
                     /db_xref="SSO:000029799"
     gene            82637..83950
                     /product="Uncharacterized membrane protein BA5674"
                     /translation="MNHIQTNFSSFFNKITIGAMLAFFVYSCWAAFETSKQFFGGSTTS
                     VTIILAIFVILILLVASILQYRFTDKQFLIFLISISIVVRFSMLLFVDAPIIGDMKVMY
                     ESAKQIAIGNNIGTVTHLPFIIYESVIIRIFGDTLFALQLFNVLFCAGTAFFIYRIAAM
                     VFGEECGRIASIFYALYIPNIFMSSVSTPESLAIFLFYFACYILLYNGLDHPYMWLFSA
                     ILFAFSNMIFPMGLFLPIFITVYILLIEVFQSATKQKVLLKMIGILILFYSAHFSVNYG
                     IKTMGLSQYTIANETYVQSVLIGKTQHEEKISKNQSVTEHIDQKLKEIEGERFKLLEPM
                     INQFSEEGINSILFKCEKLIYIAVTLFMTIALLHFLIKKQQNEGYMLFLFLISGYVLLK
                     LFQVDMAYYNVIMPALFILQSFGVYMSYVYCQKIFFRK"
                     /db_xref="SSO:000027238"
     mRNA            82637..83950
     CDS             82637..83950
                     /product="Uncharacterized membrane protein BA5674"
                     /translation="MNHIQTNFSSFFNKITIGAMLAFFVYSCWAAFETSKQFFGGSTTS
                     VTIILAIFVILILLVASILQYRFTDKQFLIFLISISIVVRFSMLLFVDAPIIGDMKVMY
                     ESAKQIAIGNNIGTVTHLPFIIYESVIIRIFGDTLFALQLFNVLFCAGTAFFIYRIAAM
                     VFGEECGRIASIFYALYIPNIFMSSVSTPESLAIFLFYFACYILLYNGLDHPYMWLFSA
                     ILFAFSNMIFPMGLFLPIFITVYILLIEVFQSATKQKVLLKMIGILILFYSAHFSVNYG
                     IKTMGLSQYTIANETYVQSVLIGKTQHEEKISKNQSVTEHIDQKLKEIEGERFKLLEPM
                     INQFSEEGINSILFKCEKLIYIAVTLFMTIALLHFLIKKQQNEGYMLFLFLISGYVLLK
                     LFQVDMAYYNVIMPALFILQSFGVYMSYVYCQKIFFRK"
                     /db_xref="SSO:000027238"
     gene            complement(84039..85340)
                     /product="Methyl-accepting chemotaxis protein"
                     /translation="MLGVFKKNINKTNTSIIELSKDQQITFNVPTNSELKIQMDMLHIS
                     KEDLQVVKVLQPFIYAEIDWITEKFYANITKQPNLITIIERYSSIPKLKQTLKTHIKEL
                     FSGNMHEDFIEQRVRIAKRHVQIGLHRKWYTAAYQELFRSIMKILQTKITTIDDFSYSI
                     NVINKLFTLEQELVLAAYESEYERMQKEHEKEKELTAMTITHIATELAAVSEKTSSSIQ
                     KLTAKSETIVEIAKTGTSLATTSEEKANKGKEQLNQQNKRMGSIQMNMETIITDTHELL
                     DISNKINEIIDIVKSIAEQTNLLALNAAIESARAGEFGKGFSVVAGEIRKLSEQTKESI
                     FNVTKLVEKTNEQITRVSSSVKQISSLVSEGTDSMSATDRYFQEIVKDMSNSKEQNKKI
                     EHELQAISQVMKGIQDDSSQMALTADNLQLELNR"
                     /db_xref="SSO:000019203"
     mRNA            complement(84039..85340)
     CDS             complement(84039..85340)
                     /product="Methyl-accepting chemotaxis protein"
                     /translation="MLGVFKKNINKTNTSIIELSKDQQITFNVPTNSELKIQMDMLHIS
                     KEDLQVVKVLQPFIYAEIDWITEKFYANITKQPNLITIIERYSSIPKLKQTLKTHIKEL
                     FSGNMHEDFIEQRVRIAKRHVQIGLHRKWYTAAYQELFRSIMKILQTKITTIDDFSYSI
                     NVINKLFTLEQELVLAAYESEYERMQKEHEKEKELTAMTITHIATELAAVSEKTSSSIQ
                     KLTAKSETIVEIAKTGTSLATTSEEKANKGKEQLNQQNKRMGSIQMNMETIITDTHELL
                     DISNKINEIIDIVKSIAEQTNLLALNAAIESARAGEFGKGFSVVAGEIRKLSEQTKESI
                     FNVTKLVEKTNEQITRVSSSVKQISSLVSEGTDSMSATDRYFQEIVKDMSNSKEQNKKI
                     EHELQAISQVMKGIQDDSSQMALTADNLQLELNR"
                     /db_xref="SSO:000019203"
     gene            complement(85475..86107)
                     /product="putative membrane protein"
                     /translation="MLLIDIFTFLGIIAAAISGTLVGLKKDLDLFGVLCLAVATALGGG
                     IIRDIMIGNLPPVAFVKPIYFFVSVLSALFTCMFFERINKLQVVIMLSDAVGLGVFTAI
                     GANAAMSHHVDASFLVVSMGVITGIGGGILRDICAQDIPYVFRKEIYAIASILGAISFL
                     ITHAMGAHVLAFYVCLLVTFVIRVVTVIYNVHFPVFFKTHAKINKGH"
                     /db_xref="SSO:000030665"
     mRNA            complement(85475..86107)
     CDS             complement(85475..86107)
                     /product="putative membrane protein"
                     /translation="MLLIDIFTFLGIIAAAISGTLVGLKKDLDLFGVLCLAVATALGGG
                     IIRDIMIGNLPPVAFVKPIYFFVSVLSALFTCMFFERINKLQVVIMLSDAVGLGVFTAI
                     GANAAMSHHVDASFLVVSMGVITGIGGGILRDICAQDIPYVFRKEIYAIASILGAISFL
                     ITHAMGAHVLAFYVCLLVTFVIRVVTVIYNVHFPVFFKTHAKINKGH"
                     /db_xref="SSO:000030665"
     gene            86572..88044
                     /product="putative membrane protein"
                     /translation="MLANQARVRFEHFLLFFIILQPVLDLLTSLSITLLKSNATVGILV
                     RFLIMAVGGIYILIQAKEKENRKFLIYLILLAGVLGVGFINNKLVKDPIVLSEEVKFVA
                     KALYIYIMLGSYILALKSLKKTVNISDKVRNSIVYSTLIINAIMVISISTSTDFGSYEW
                     MKVGSRGWFYAGNELGSILAIIFPIVVLYSIQKTKNVKHVLYWIPSILMIYSLIQVGTK
                     VGMGSIGVTLAAAIGIIVLQLLFDRKNPNKKALALNAVIAIILLAGVVGTFKQTPLAQN
                     MGIHNNYLTEQNVAQQDQKEQEIKDKLKKEQELKEKEEKHHKAEKPEEKAKIEVEVKKE
                     LEKEQKKENQENLIFSGRQVYEERHKQFFKEAPVSQKLLGMGYAGNFKYNEQKQPDPKL
                     IEMDFHDWFYDFGIIGFVLLMIPFIYYGLRILLAFAKRFKDIFNIKYGMISASLLLALG
                     IAYIAGHILTAPGVGIYFVVVLAYLIVDLEIE"
                     /db_xref="SSO:000030665"
     mRNA            86572..88044
     CDS             86572..88044
                     /product="putative membrane protein"
                     /translation="MLANQARVRFEHFLLFFIILQPVLDLLTSLSITLLKSNATVGILV
                     RFLIMAVGGIYILIQAKEKENRKFLIYLILLAGVLGVGFINNKLVKDPIVLSEEVKFVA
                     KALYIYIMLGSYILALKSLKKTVNISDKVRNSIVYSTLIINAIMVISISTSTDFGSYEW
                     MKVGSRGWFYAGNELGSILAIIFPIVVLYSIQKTKNVKHVLYWIPSILMIYSLIQVGTK
                     VGMGSIGVTLAAAIGIIVLQLLFDRKNPNKKALALNAVIAIILLAGVVGTFKQTPLAQN
                     MGIHNNYLTEQNVAQQDQKEQEIKDKLKKEQELKEKEEKHHKAEKPEEKAKIEVEVKKE
                     LEKEQKKENQENLIFSGRQVYEERHKQFFKEAPVSQKLLGMGYAGNFKYNEQKQPDPKL
                     IEMDFHDWFYDFGIIGFVLLMIPFIYYGLRILLAFAKRFKDIFNIKYGMISASLLLALG
                     IAYIAGHILTAPGVGIYFVVVLAYLIVDLEIE"
                     /db_xref="SSO:000030665"
     gene            88140..89249
                     /product="Poly(glycerol-phosphate)
                     alpha-glucosyltransferase (EC 2.4.1.52)"
                     /translation="MRILHMNAGAEDGGGKTHIISLLDQFPTGEVELAVFEDGIVAKEA
                     RELGIKVHVFSQKSRYDLSILKNISEFINKEKFDVVHTHGPRANFYVSLMKKRIKAKWV
                     TTIHSDPFQDFTKQGLKGWIFTKLNLKALKNIDLFFVVTNRLKKSLAALGISNEKMHVI
                     YNGIEYDKEKAEGYNKKEMFNIAEDVFTAIQVARLHPVKGHEVLFDALQQTKLEKIKVL
                     LVGDGPLEENLKSLATEKGINDKVEFLGHRQDVKQLFASSHVNLLTSHSEGFPLVLLEA
                     ANQRVPSIVTRAGEIEPLIVDETYGWIVPTDDGKALALALEEAYDKWKTGELAAMGKHI
                     YEHATMNFSLQKLYEDTKETYKQLIAKNL"
                     /db_xref="SSO:000021834"
     mRNA            88140..89249
     CDS             88140..89249
                     /product="Poly(glycerol-phosphate)
                     alpha-glucosyltransferase (EC 2.4.1.52)"
                     /translation="MRILHMNAGAEDGGGKTHIISLLDQFPTGEVELAVFEDGIVAKEA
                     RELGIKVHVFSQKSRYDLSILKNISEFINKEKFDVVHTHGPRANFYVSLMKKRIKAKWV
                     TTIHSDPFQDFTKQGLKGWIFTKLNLKALKNIDLFFVVTNRLKKSLAALGISNEKMHVI
                     YNGIEYDKEKAEGYNKKEMFNIAEDVFTAIQVARLHPVKGHEVLFDALQQTKLEKIKVL
                     LVGDGPLEENLKSLATEKGINDKVEFLGHRQDVKQLFASSHVNLLTSHSEGFPLVLLEA
                     ANQRVPSIVTRAGEIEPLIVDETYGWIVPTDDGKALALALEEAYDKWKTGELAAMGKHI
                     YEHATMNFSLQKLYEDTKETYKQLIAKNL"
                     /db_xref="SSO:000021834"
     gene            89271..90011
                     /product="N-acetylmannosaminyltransferase (EC 2.4.1.187)"
                     /translation="MAVQTVDILGVPFSTMTMDETVQYLKEQLEAERTHTFQVVTANPE
                     IVMCAKKDEKFYQTLLNTDLITPDGIGVVKASGMLGTPLKERVAGFDLMCNLLAKLSED
                     SKPVSVFLLGAKPHVVQAAADHLTKTYSAVSIAGTQDGYFKQEDEENIISRIQEAKPDL
                     LLVALGFPRQENFIQNNKHRLETKMAVGVGGSLDVWAGEVKRAPKWIQAIHLEWFYRLC
                     SNPTRWRRQLVLAEFLKEVMRSKK"
                     /db_xref="SSO:000020195"
     mRNA            89271..90011
     CDS             89271..90011
                     /product="N-acetylmannosaminyltransferase (EC 2.4.1.187)"
                     /translation="MAVQTVDILGVPFSTMTMDETVQYLKEQLEAERTHTFQVVTANPE
                     IVMCAKKDEKFYQTLLNTDLITPDGIGVVKASGMLGTPLKERVAGFDLMCNLLAKLSED
                     SKPVSVFLLGAKPHVVQAAADHLTKTYSAVSIAGTQDGYFKQEDEENIISRIQEAKPDL
                     LLVALGFPRQENFIQNNKHRLETKMAVGVGGSLDVWAGEVKRAPKWIQAIHLEWFYRLC
                     SNPTRWRRQLVLAEFLKEVMRSKK"
                     /db_xref="SSO:000020195"
     gene            90227..91426
                     /product="Niacin transporter NiaP"
                     /translation="MGKVKEISKRKLLGIAGLGWLFDAMDVGMLSFVMVALQKDWGLTS
                     QEMGWIGSINSIGMAVGALIFGILSDRIGRKSVFIITLLLFSIGSGLTALTTTLAMFLV
                     LRFLIGMGLGGELPVASTLVSESVEAHERGKIVVLLESFWAGGWLIAALISYFVIPKYG
                     WEIAMVLSAVPALYALYLRWNLPDSPRFQKVEKRPSVIENIKSVWSGEYRKATIMLWIL
                     WFCVVFSYYGMFLWLPSVMVLKGFSLIKSFQYVLIMTLAQLPGYFTAAWFIERLGRKFV
                     LVTYLIGTACSAYLFGVADSLTVLIVAGMLLSFFNLGAWGALYAYTPEQYPTVIRGTGA
                     GMAAAFGRIGGILGPLLVGYLVASEASLSLIFTIFCGSILIGVFAVVILGQETKQRELV
                     "
                     /db_xref="SSO:000005293"
     mRNA            90227..91426
     CDS             90227..91426
                     /product="Niacin transporter NiaP"
                     /translation="MGKVKEISKRKLLGIAGLGWLFDAMDVGMLSFVMVALQKDWGLTS
                     QEMGWIGSINSIGMAVGALIFGILSDRIGRKSVFIITLLLFSIGSGLTALTTTLAMFLV
                     LRFLIGMGLGGELPVASTLVSESVEAHERGKIVVLLESFWAGGWLIAALISYFVIPKYG
                     WEIAMVLSAVPALYALYLRWNLPDSPRFQKVEKRPSVIENIKSVWSGEYRKATIMLWIL
                     WFCVVFSYYGMFLWLPSVMVLKGFSLIKSFQYVLIMTLAQLPGYFTAAWFIERLGRKFV
                     LVTYLIGTACSAYLFGVADSLTVLIVAGMLLSFFNLGAWGALYAYTPEQYPTVIRGTGA
                     GMAAAFGRIGGILGPLLVGYLVASEASLSLIFTIFCGSILIGVFAVVILGQETKQRELV
                     "
                     /db_xref="SSO:000005293"
     gene            complement(90118..90234)
                     /product="FIG01227524: hypothetical protein"
                     /translation="MPTRSPPHTGVFTHHFTCVNCISKILLCKKFSFIIPKK"
     mRNA            complement(90118..90234)
     CDS             complement(90118..90234)
                     /product="FIG01227524: hypothetical protein"
                     /translation="MPTRSPPHTGVFTHHFTCVNCISKILLCKKFSFIIPKK"
     gene            91645..92361
                     /product="Response regulator"
                     /translation="MKILLIMEEAEERRELAENFTENMRNVECFEAKTGTESLFMMKKH
                     IPDFVFLSSKLLDGTGFEYASLLREINCYTKFIFVGENIEESITAFRFQAFYYLLRPFR
                     EEDLQFLLYKIGKEQGEKAKSYLRKLPIESQEGIRYILPEDIVYVSKNKENKTVSIYTT
                     NNQYISTYTLQELENKLNAYDFLRVHKSYLINMSYVKELKPYYNGTYNLYLDRYDEQPI
                     PVSRNYVKRLRNNIEL"
                     /db_xref="SSO:000023719"
     mRNA            91645..92361
     CDS             91645..92361
                     /product="Response regulator"
                     /translation="MKILLIMEEAEERRELAENFTENMRNVECFEAKTGTESLFMMKKH
                     IPDFVFLSSKLLDGTGFEYASLLREINCYTKFIFVGENIEESITAFRFQAFYYLLRPFR
                     EEDLQFLLYKIGKEQGEKAKSYLRKLPIESQEGIRYILPEDIVYVSKNKENKTVSIYTT
                     NNQYISTYTLQELENKLNAYDFLRVHKSYLINMSYVKELKPYYNGTYNLYLDRYDEQPI
                     PVSRNYVKRLRNNIEL"
                     /db_xref="SSO:000023719"
     gene            92484..94562
                     /product="Carbon starvation protein A"
                     /translation="MKTLKSILLWGVITAVGAGAFGVIALSQGETINAVWLLVAAVCVY
                     AVAYRFYSRFIARKVFNLDDNRQTPAHTLNDGKDYVPTNKWVLFGHHFAAIAGAGPLVG
                     PILAAQMGYLPGTIWIIVGVVVAGAVQDFVILFASMRRNGKSLGEMIKDEIGPVTGLIA
                     MIGILGIMIILLAVLALVVVKALIGSPWGMFTIAATIPIAILMGVYMRYIRPGRVGEGS
                     VIGIILLILSLIGGQYVAENPTLASMFTFSGETIAIMLIVYGFIASALPVWMLLAPRDY
                     LSTFLKVGTIVGLAIGILIVAPDLQMPAVSQFIDGTGPVFSGNLFPFLFITIACGAVSG
                     FHALVSSGTTPKMIEQEGHAQPIGYGAMLMESFVAAMAMIAACVLTPGTYFAINSPAAL
                     IGTDVSQAAQVISSWGFAITPNELKELAVNVGEQTILSRTGGAPTLAIGMAYIFSQVIG
                     GTAMMAFWYHFAILFEALFILTTIDAGTRVGRFMIQDILGHVYKPFAKTDSTLANVIAT
                     TLCVLGWGYFLYQGVVDPLGGINTLWPLFGIANQMLAGIALLLGTTILFKMGKKAYVWV
                     TLIPTVGLLIVTMTAGYQKLFHENPKIGFLSHAKVFQGALDEGKVLAPAKNVAQMKQII
                     FNDYIDAALCGIFMIVVIAVLISAIRIWIQVLRNKPMLLKEAAYISRDESESRNYYA"
                     /db_xref="SSO:000001417"
     mRNA            92484..94562
     CDS             92484..94562
                     /product="Carbon starvation protein A"
                     /translation="MKTLKSILLWGVITAVGAGAFGVIALSQGETINAVWLLVAAVCVY
                     AVAYRFYSRFIARKVFNLDDNRQTPAHTLNDGKDYVPTNKWVLFGHHFAAIAGAGPLVG
                     PILAAQMGYLPGTIWIIVGVVVAGAVQDFVILFASMRRNGKSLGEMIKDEIGPVTGLIA
                     MIGILGIMIILLAVLALVVVKALIGSPWGMFTIAATIPIAILMGVYMRYIRPGRVGEGS
                     VIGIILLILSLIGGQYVAENPTLASMFTFSGETIAIMLIVYGFIASALPVWMLLAPRDY
                     LSTFLKVGTIVGLAIGILIVAPDLQMPAVSQFIDGTGPVFSGNLFPFLFITIACGAVSG
                     FHALVSSGTTPKMIEQEGHAQPIGYGAMLMESFVAAMAMIAACVLTPGTYFAINSPAAL
                     IGTDVSQAAQVISSWGFAITPNELKELAVNVGEQTILSRTGGAPTLAIGMAYIFSQVIG
                     GTAMMAFWYHFAILFEALFILTTIDAGTRVGRFMIQDILGHVYKPFAKTDSTLANVIAT
                     TLCVLGWGYFLYQGVVDPLGGINTLWPLFGIANQMLAGIALLLGTTILFKMGKKAYVWV
                     TLIPTVGLLIVTMTAGYQKLFHENPKIGFLSHAKVFQGALDEGKVLAPAKNVAQMKQII
                     FNDYIDAALCGIFMIVVIAVLISAIRIWIQVLRNKPMLLKEAAYISRDESESRNYYA"
                     /db_xref="SSO:000001417"
     gene            94555..94758
                     /product="Uncharacterized proteins YbdD and YjiX"
                     /translation="MLKRLRKVWGERKRFISLLVGVPSYEVYVEHMKKHHPEEEVVCQK
                     QFFAEAQEARFNAKGGKISRCC"
                     /db_xref="SSO:000028673"
     mRNA            94555..94758
     CDS             94555..94758
                     /product="Uncharacterized proteins YbdD and YjiX"
                     /translation="MLKRLRKVWGERKRFISLLVGVPSYEVYVEHMKKHHPEEEVVCQK
                     QFFAEAQEARFNAKGGKISRCC"
                     /db_xref="SSO:000028673"
     gene            94907..95965
                     /product="GGDEF domain protein"
                     /translation="MLRDLFVNTTIILSFIFVGGQLLRDRPLKEEFSLWQKCVVGILTG
                     ILGILLMYFGVHVGTILLDLRYLAVILAVIIGGPIASTIAVSMILVTRLLFMDYSLASQ
                     VAFYTIIAIGVGSIFISRLNISLGEKWAWLHTYILSILIPSLYIWLIKDINIVGLYLIS
                     SIITGYITFISANYVLQSNELFQTMKQYATVDALTGLGNVRQFDLEMNRHISNKNMKND
                     SLCLLLIDIDHFKYVNDTYGHPAGDEVLKQVGCILRETSQFPDLAFRKGGEEFALLIPN
                     KGLAYGIRMGEQIRIAVESHPFQLLDGTKIKITVSVGVSEYEGSSEQFIQAADDALYYS
                     KRNGRNKVSSAS"
                     /db_xref="SSO:000016967"
     mRNA            94907..95965
     CDS             94907..95965
                     /product="GGDEF domain protein"
                     /translation="MLRDLFVNTTIILSFIFVGGQLLRDRPLKEEFSLWQKCVVGILTG
                     ILGILLMYFGVHVGTILLDLRYLAVILAVIIGGPIASTIAVSMILVTRLLFMDYSLASQ
                     VAFYTIIAIGVGSIFISRLNISLGEKWAWLHTYILSILIPSLYIWLIKDINIVGLYLIS
                     SIITGYITFISANYVLQSNELFQTMKQYATVDALTGLGNVRQFDLEMNRHISNKNMKND
                     SLCLLLIDIDHFKYVNDTYGHPAGDEVLKQVGCILRETSQFPDLAFRKGGEEFALLIPN
                     KGLAYGIRMGEQIRIAVESHPFQLLDGTKIKITVSVGVSEYEGSSEQFIQAADDALYYS
                     KRNGRNKVSSAS"
                     /db_xref="SSO:000016967"
     gene            complement(96051..96875)
                     /product="Novel pyridoxal kinase, thiD family (EC
                     2.7.1.35)"
                     /translation="MTLNKALTIAGSDTSGGAGIQADLKTFQELGVYGMTSLTTIVTMD
                     PHNGWAHNVFPIPASTLKPQLETTIEGVGVDALKTGMLGSVEIIEMVAETIEKHNFKNV
                     VVDPVMVCKGADEALHPETNDCLRDVLVPKALVVTPNLFEAYQLSGVKINSLEDMKEAA
                     KKIHALGAKYVLIKGGSKLGTETAIDVLYDGETFDLLESEKIDTTNTHGAGCTYSAAIT
                     AELAKGKPVKEAVKTAKEFITAAIRYSFKINEYVGPTHHGAYRKFVVSKELV"
                     /db_xref="SSO:000005412"
     mRNA            complement(96051..96875)
     CDS             complement(96051..96875)
                     /product="Novel pyridoxal kinase, thiD family (EC
                     2.7.1.35)"
                     /translation="MTLNKALTIAGSDTSGGAGIQADLKTFQELGVYGMTSLTTIVTMD
                     PHNGWAHNVFPIPASTLKPQLETTIEGVGVDALKTGMLGSVEIIEMVAETIEKHNFKNV
                     VVDPVMVCKGADEALHPETNDCLRDVLVPKALVVTPNLFEAYQLSGVKINSLEDMKEAA
                     KKIHALGAKYVLIKGGSKLGTETAIDVLYDGETFDLLESEKIDTTNTHGAGCTYSAAIT
                     AELAKGKPVKEAVKTAKEFITAAIRYSFKINEYVGPTHHGAYRKFVVSKELV"
                     /db_xref="SSO:000005412"
     gene            97010..98560
                     /product="sensor histidine kinase, putative"
                     /translation="MFRDNRTNELVILKEIAETLNTSNDTYHVLQAVLEKLLSVTGLTT
                     GWIFLADENGKYTKVIDYQLPEALKYENKRPMCEGECWCLRGFVDGKLERAVNIIECKR
                     INNAIEYNWGDTEGILHHATVPLKAGGEKFGVLNVASPGKTHFSEEELVLLQSVAFQIG
                     TALKRTKLYENEKRRAHYYVKLERFIQALKTIHKFNVLSEKVVNHVGEVFQWNQVAFFI
                     REEIELSLRASYGQEELQEDVKEAAKKALEQGELALLKRVNGVVIATPIHIQNHIFGVL
                     CVSLNNGEFDVNTIDIIQALSNHVSLIIENLRLNEQRRELVRLEERNRLARDLHDSVSQ
                     KLFSLTFMTKGAEAVLKGQNEKVDQSLHEMRELAQGALKEMRTLIWQLRPAGLEKGLLP
                     ALKQYGENLGLKIREQVTGVRDLPRVVEEALWRIGQEALNNVSKHANVRESTIYFKVTE
                     KNVSLEIVDQGNGFVEKDIKEKKSLGMTTMRERVELVGGTIKIVSSKKRTSVKVNVPL"
                     /db_xref="SSO:000033174"
     mRNA            97010..98560
     CDS             97010..98560
                     /product="sensor histidine kinase, putative"
                     /translation="MFRDNRTNELVILKEIAETLNTSNDTYHVLQAVLEKLLSVTGLTT
                     GWIFLADENGKYTKVIDYQLPEALKYENKRPMCEGECWCLRGFVDGKLERAVNIIECKR
                     INNAIEYNWGDTEGILHHATVPLKAGGEKFGVLNVASPGKTHFSEEELVLLQSVAFQIG
                     TALKRTKLYENEKRRAHYYVKLERFIQALKTIHKFNVLSEKVVNHVGEVFQWNQVAFFI
                     REEIELSLRASYGQEELQEDVKEAAKKALEQGELALLKRVNGVVIATPIHIQNHIFGVL
                     CVSLNNGEFDVNTIDIIQALSNHVSLIIENLRLNEQRRELVRLEERNRLARDLHDSVSQ
                     KLFSLTFMTKGAEAVLKGQNEKVDQSLHEMRELAQGALKEMRTLIWQLRPAGLEKGLLP
                     ALKQYGENLGLKIREQVTGVRDLPRVVEEALWRIGQEALNNVSKHANVRESTIYFKVTE
                     KNVSLEIVDQGNGFVEKDIKEKKSLGMTTMRERVELVGGTIKIVSSKKRTSVKVNVPL"
                     /db_xref="SSO:000033174"
     gene            98581..99228
                     /product="Uncharacterized response regulator YhcZ"
                     /translation="MKIKVLLVDDHTVVLKGLAFFLSTQEDLTLVGEANNGKEALVKVG
                     ETNPDVVLMDLYMPEMDGVEATACIKKEYPNVKVIVLTSFSDQAHVLPALRAGASGYIL
                     KDVEPDQLVEAIRSAYKGNIQLHPDIANTLLSQTLPVEEKEEEPSIQVDVLTARENEVL
                     QLLAKGMSNKEIASVLVITEKTVKAHVSSILSKLNLSDRTQAALYAVKNGIV"
                     /db_xref="SSO:000028686"
     mRNA            98581..99228
     CDS             98581..99228
                     /product="Uncharacterized response regulator YhcZ"
                     /translation="MKIKVLLVDDHTVVLKGLAFFLSTQEDLTLVGEANNGKEALVKVG
                     ETNPDVVLMDLYMPEMDGVEATACIKKEYPNVKVIVLTSFSDQAHVLPALRAGASGYIL
                     KDVEPDQLVEAIRSAYKGNIQLHPDIANTLLSQTLPVEEKEEEPSIQVDVLTARENEVL
                     QLLAKGMSNKEIASVLVITEKTVKAHVSSILSKLNLSDRTQAALYAVKNGIV"
                     /db_xref="SSO:000028686"
     gene            99420..100046
                     /product="FMN-dependent NADH-azoreductase (EC 1.7.1.6)"
                     /translation="MATVLFVKANNRPAEQAVSVKLYEAFLANYKEAHPNDTVVELDLY
                     KEELPYVGVDMINGTFKAGKGFDLTEEEAKAVAVADKYLNQFLEADKIVFGFPLWNLTI
                     PAVLHTYIDYLNRAGKTFKYTPEGPVGLIGDKKIALLNARGGVYSEGPAAEVEMAVKYV
                     ASMMGFFGATNMETVVIEGHNQFPDKAEEIIAAGLEEAAKVASKF"
                     /db_xref="SSO:000016592"
     mRNA            99420..100046
     CDS             99420..100046
                     /product="FMN-dependent NADH-azoreductase (EC 1.7.1.6)"
                     /translation="MATVLFVKANNRPAEQAVSVKLYEAFLANYKEAHPNDTVVELDLY
                     KEELPYVGVDMINGTFKAGKGFDLTEEEAKAVAVADKYLNQFLEADKIVFGFPLWNLTI
                     PAVLHTYIDYLNRAGKTFKYTPEGPVGLIGDKKIALLNARGGVYSEGPAAEVEMAVKYV
                     ASMMGFFGATNMETVVIEGHNQFPDKAEEIIAAGLEEAAKVASKF"
                     /db_xref="SSO:000016592"
     gene            complement(100106..100777)
                     /product="Predicted N-ribosylNicotinamide CRP-like
                     regulator"
                     /translation="MKISKNEEEIYQYMRIHQFHTLFSFHVLPYVELHSFQTKEMICSE
                     GNALPYLYYLISGKAKIYMNHKNGKVSLINFIQAPSFIGELGLIGVENITKSVEVLEDC
                     VCLALPLKDCQQLLLQDATFLQHLCKFIGEKTITRTENYAKNYSYPFENRLAAFILLTE
                     QNNCYIEKHTEAAEYLNVSYRHLLYVLNQFCQQNYLKKEGRTYYIQDRNTLEKLADELK
                     I"
                     /db_xref="SSO:000006234"
     mRNA            complement(100106..100777)
     CDS             complement(100106..100777)
                     /product="Predicted N-ribosylNicotinamide CRP-like
                     regulator"
                     /translation="MKISKNEEEIYQYMRIHQFHTLFSFHVLPYVELHSFQTKEMICSE
                     GNALPYLYYLISGKAKIYMNHKNGKVSLINFIQAPSFIGELGLIGVENITKSVEVLEDC
                     VCLALPLKDCQQLLLQDATFLQHLCKFIGEKTITRTENYAKNYSYPFENRLAAFILLTE
                     QNNCYIEKHTEAAEYLNVSYRHLLYVLNQFCQQNYLKKEGRTYYIQDRNTLEKLADELK
                     I"
                     /db_xref="SSO:000006234"
     gene            100885..101580
                     /product="Pyrimidine 5'-nucleotidase YjjG (EC 3.1.3.5)"
                     /translation="MKKYKTLLFDVDDTLLDFQKAEKVALQVLFEEKGIPLTEEIGARY
                     KKINKGLWNAFEKGELSRNEVVNKRFSMLFKEYGEEVDGILFENNYRSYLEEGNQLMQG
                     AFEFINQIQGEYELYIVTNGVSKTQDKRLRNAGLHSLFKDVFVSEDTGFQKPMKEYFDY
                     VFERIPNFAPEEGLIIGDSLSADIKGGYVAGIDTCWFNPERKLNDSGIIPTYEVHNFEE
                     LYALLKQFV"
                     /db_xref="SSO:000006817"
     mRNA            100885..101580
     CDS             100885..101580
                     /product="Pyrimidine 5'-nucleotidase YjjG (EC 3.1.3.5)"
                     /translation="MKKYKTLLFDVDDTLLDFQKAEKVALQVLFEEKGIPLTEEIGARY
                     KKINKGLWNAFEKGELSRNEVVNKRFSMLFKEYGEEVDGILFENNYRSYLEEGNQLMQG
                     AFEFINQIQGEYELYIVTNGVSKTQDKRLRNAGLHSLFKDVFVSEDTGFQKPMKEYFDY
                     VFERIPNFAPEEGLIIGDSLSADIKGGYVAGIDTCWFNPERKLNDSGIIPTYEVHNFEE
                     LYALLKQFV"
                     /db_xref="SSO:000006817"
     gene            101960..103258
                     /product="O-acetylhomoserine sulfhydrylase (EC 2.5.1.49);
                     O-succinylhomoserine sulfhydrylase (EC 2.5.1.48)"
                     /translation="MGESWGKGTICVQGGYTPKNGEPRVLPLYQSTTYKYDTSDDLAAL
                     FNLEAEGYIYTRIGNPTLAAFEQKLSDLEGGVGAVATASGQAAIMLAVLNICSSGDHLL
                     CSSTVYGGTFNLFGVSLRKLGIDVTFFNPNLTADEIAALANDKTKLIYAESLGNPAMNV
                     LNFKEFSDAAKELEVPFIVDNTLATPYLCQAFEHGANIIVHSTTKYIDGHASSLGGIVI
                     DGGNFDWTNGKYPELVEPDPSYHGVSYVQNFGAAAYIVKARVQLLRDYGNCMSPFNAYI
                     SNIGLETLHLRMERHSENALVVAKWLANHERIEWVNYPGLDSNENYSLAQTYLKKGASG
                     VLTFGIKGGLEAAKEFIANVKLATLVTHVADARTCVIHPASTTHRQLSAEDQRLAGVTS
                     DLIRLSVGIEDVSDIIADLEAALVGGKEHADHN"
     mRNA            101960..103258
     CDS             101960..103258
                     /product="O-acetylhomoserine sulfhydrylase (EC 2.5.1.49);
                     O-succinylhomoserine sulfhydrylase (EC 2.5.1.48)"
                     /translation="MGESWGKGTICVQGGYTPKNGEPRVLPLYQSTTYKYDTSDDLAAL
                     FNLEAEGYIYTRIGNPTLAAFEQKLSDLEGGVGAVATASGQAAIMLAVLNICSSGDHLL
                     CSSTVYGGTFNLFGVSLRKLGIDVTFFNPNLTADEIAALANDKTKLIYAESLGNPAMNV
                     LNFKEFSDAAKELEVPFIVDNTLATPYLCQAFEHGANIIVHSTTKYIDGHASSLGGIVI
                     DGGNFDWTNGKYPELVEPDPSYHGVSYVQNFGAAAYIVKARVQLLRDYGNCMSPFNAYI
                     SNIGLETLHLRMERHSENALVVAKWLANHERIEWVNYPGLDSNENYSLAQTYLKKGASG
                     VLTFGIKGGLEAAKEFIANVKLATLVTHVADARTCVIHPASTTHRQLSAEDQRLAGVTS
                     DLIRLSVGIEDVSDIIADLEAALVGGKEHADHN"
     gene            103242..104147
                     /product="Homoserine O-succinyltransferase (EC 2.3.1.46)"
                     /translation="MPIIIDKDLPARKVLQKENIFVMTKERAETQDIRALKIAILNLMP
                     TKQETEAQLLRLIGNTPLQLDVHLLHMESHFSRNVAQDHLMSFYKTFRDIENEKFDGLI
                     ITGAPVETLSFEEVDYWEELKRIMEYSKTNVTSTLHICWGAQAGLYYHYGVPKYPLKEK
                     MFGVFEHEVCEQHVKLLQGFDELFFAPHSRHTEVRESDIREVTDLTLLANSEEAGVHLV
                     IGQEGRQVFALGHSEYSCDTLKQEYERDRDKGLNIDVPKNYFKHNNPDEKPLVRWRSHG
                     NLLFSNWLNYYVYQETPYIL"
                     /db_xref="SSO:000003484"
     mRNA            103242..104147
     CDS             103242..104147
                     /product="Homoserine O-succinyltransferase (EC 2.3.1.46)"
                     /translation="MPIIIDKDLPARKVLQKENIFVMTKERAETQDIRALKIAILNLMP
                     TKQETEAQLLRLIGNTPLQLDVHLLHMESHFSRNVAQDHLMSFYKTFRDIENEKFDGLI
                     ITGAPVETLSFEEVDYWEELKRIMEYSKTNVTSTLHICWGAQAGLYYHYGVPKYPLKEK
                     MFGVFEHEVCEQHVKLLQGFDELFFAPHSRHTEVRESDIREVTDLTLLANSEEAGVHLV
                     IGQEGRQVFALGHSEYSCDTLKQEYERDRDKGLNIDVPKNYFKHNNPDEKPLVRWRSHG
                     NLLFSNWLNYYVYQETPYIL"
                     /db_xref="SSO:000003484"
     gene            104289..105584
                     /product="Homoserine dehydrogenase (EC 1.1.1.3)"
                     /translation="MKEIQVGLLGLGTVGSGVVRIITDHQERLIHQVGCPVKVTKVLVQ
                     NIEKEREVEVPSTLLTQDANEILDNPNIDVVIEVMGGIDDAKLYILQALKSGKHVVTAN
                     KDLMALHGAELLATAKDNKTDLFYEASVAGGIPILRSIVEGLSSDLITKVMGIVNGTTN
                     FILTKMSDEGRAYNDVLKEAQQLGFAEADPTSDVEGLDAARKMTILATLGFSTNVELGD
                     VNVKGITSITEEDIEYSKSLGYTIKLIGLAKRDGEKLEVTVEPTLLPNTHPLAAVQNEY
                     NAVYVYGEAVGETMFYGPGAGSLPTATAVVSDLVAVMQNIRLGVTGNSAVVPQYQKVLK
                     EPDEIVVKKFLRLHVKDEIGVFAKITSLFSERGVSFEKIIQMPLEEKGKAEIVIVTHRA
                     SLADYDYILHTLQGYEEIDCLKANYRIEGDAK"
                     /db_xref="SSO:000003485"
     mRNA            104289..105584
     CDS             104289..105584
                     /product="Homoserine dehydrogenase (EC 1.1.1.3)"
                     /translation="MKEIQVGLLGLGTVGSGVVRIITDHQERLIHQVGCPVKVTKVLVQ
                     NIEKEREVEVPSTLLTQDANEILDNPNIDVVIEVMGGIDDAKLYILQALKSGKHVVTAN
                     KDLMALHGAELLATAKDNKTDLFYEASVAGGIPILRSIVEGLSSDLITKVMGIVNGTTN
                     FILTKMSDEGRAYNDVLKEAQQLGFAEADPTSDVEGLDAARKMTILATLGFSTNVELGD
                     VNVKGITSITEEDIEYSKSLGYTIKLIGLAKRDGEKLEVTVEPTLLPNTHPLAAVQNEY
                     NAVYVYGEAVGETMFYGPGAGSLPTATAVVSDLVAVMQNIRLGVTGNSAVVPQYQKVLK
                     EPDEIVVKKFLRLHVKDEIGVFAKITSLFSERGVSFEKIIQMPLEEKGKAEIVIVTHRA
                     SLADYDYILHTLQGYEEIDCLKANYRIEGDAK"
                     /db_xref="SSO:000003485"
     gene            complement(105615..106241)
                     /product="Integral membrane protein"
                     /translation="MLRFKLEYIFFIGGLLILAIGINMMTTITSFGLSPYDSFFIALYQ
                     NFGISIGFWIFMINFAFTLIVLFWNKKQITIGTIVTMVLISLFVDWIGSIITIMDAIRS
                     LPKYITLICGNLFVGAGIGLYVSTNLCAAPQEAFVLTVAEKKKWTFKRTEISLAFLFLT
                     LSFLLDGPIYFGTIILSFTTGWIIQAFIQVGTQILNRKEPIKQAA"
                     /db_xref="SSO:000018474"
     mRNA            complement(105615..106241)
     CDS             complement(105615..106241)
                     /product="Integral membrane protein"
                     /translation="MLRFKLEYIFFIGGLLILAIGINMMTTITSFGLSPYDSFFIALYQ
                     NFGISIGFWIFMINFAFTLIVLFWNKKQITIGTIVTMVLISLFVDWIGSIITIMDAIRS
                     LPKYITLICGNLFVGAGIGLYVSTNLCAAPQEAFVLTVAEKKKWTFKRTEISLAFLFLT
                     LSFLLDGPIYFGTIILSFTTGWIIQAFIQVGTQILNRKEPIKQAA"
                     /db_xref="SSO:000018474"
     gene            106339..107316
                     /product="Transcriptional regulator, LacI family"
                     /translation="MTNIRKIAELAGVSVSTVSRVLNNHPYVNEQKRKEILAIIEELNY
                     TQNVNAIHLVKGKTNVIGVLLPHVNDQYYSAIIEGISKETAKNNYNMMLCQTNYSEERE
                     LEILNMLKMKKLDGVIICSRANSKEKLEEYTKFGPIVMCEEIDSKCISSVHIDYYKVFS
                     RGMKSLIDAGHTSIGYCIGRSNSVNSQRRKRAYEDSLQKSIVTPLETWKFEGCFTVEDG
                     RNVIREWAHMSVKPTAFLVSCNHIAAGMVTEAKKQGIRIPEDITIIGCDDQEVADILGI
                     TTISHSSKNVGLKAFELLYEKINEEKLDVKHIELLPELVDRETT"
                     /db_xref="SSO:000025931"
     mRNA            106339..107316
     CDS             106339..107316
                     /product="Transcriptional regulator, LacI family"
                     /translation="MTNIRKIAELAGVSVSTVSRVLNNHPYVNEQKRKEILAIIEELNY
                     TQNVNAIHLVKGKTNVIGVLLPHVNDQYYSAIIEGISKETAKNNYNMMLCQTNYSEERE
                     LEILNMLKMKKLDGVIICSRANSKEKLEEYTKFGPIVMCEEIDSKCISSVHIDYYKVFS
                     RGMKSLIDAGHTSIGYCIGRSNSVNSQRRKRAYEDSLQKSIVTPLETWKFEGCFTVEDG
                     RNVIREWAHMSVKPTAFLVSCNHIAAGMVTEAKKQGIRIPEDITIIGCDDQEVADILGI
                     TTISHSSKNVGLKAFELLYEKINEEKLDVKHIELLPELVDRETT"
                     /db_xref="SSO:000025931"
     gene            107399..108208
                     /product="Lipase/Acylhydrolase with GDSL-like motif"
                     /translation="MRSKVVKVILLITIASFCLFAYGFVSGVNDVLNPKASNLIKKTDV
                     VAKEKKKTGTLQIVSLGDSLTRGVGDKEGIGYVGRMKEDLQKDYKQKIALTNLAVSGAK
                     MPDLLKQIESNGAQYSIKQADVIVLTIGGNDLFPGWESLGKIDLDTYRPDTETFQNEAK
                     KIIEEIRKLNTDSPIFWLGLYNPFEDVEDLKGSSNIVVDWNASLEKLALNDKNVYITPT
                     FDLFQNRGKDLLYSDHFHPNEVGYTYMAERLVQNVVSKLKLEQGGVK"
                     /db_xref="SSO:000018947"
     mRNA            107399..108208
     CDS             107399..108208
                     /product="Lipase/Acylhydrolase with GDSL-like motif"
                     /translation="MRSKVVKVILLITIASFCLFAYGFVSGVNDVLNPKASNLIKKTDV
                     VAKEKKKTGTLQIVSLGDSLTRGVGDKEGIGYVGRMKEDLQKDYKQKIALTNLAVSGAK
                     MPDLLKQIESNGAQYSIKQADVIVLTIGGNDLFPGWESLGKIDLDTYRPDTETFQNEAK
                     KIIEEIRKLNTDSPIFWLGLYNPFEDVEDLKGSSNIVVDWNASLEKLALNDKNVYITPT
                     FDLFQNRGKDLLYSDHFHPNEVGYTYMAERLVQNVVSKLKLEQGGVK"
                     /db_xref="SSO:000018947"
     gene            108205..109122
                     /product="Efflux ABC transporter, ATP-binding protein"
                     /translation="MTTILSVRDLKKVIGKKTLVEDISFDVKQGEVFGFLGPNGAGKTT
                     TIRMLVGLITATEGTISIGGYSIKDNFREAMRQIGSIVENPELYTYLTGWENLKQFARM
                     LGDISDERIIEIAEMVHLDERIHDKVKTYSLGMKQRLGIAQALLGNPKLLILDEPTNGL
                     DPAGIRELREFIHKLVKEENMSVFISSHLLSEVQMICDRVAIIHKGKMITVAKVEELIK
                     TASDRVEWIVTPISKAKDMLEAAEEVREVSVEGERLLCRMDIASISSWNKHLVENEIDV
                     HSVKELVFTLEDLFIELTRGEQHA"
                     /db_xref="SSO:000013294"
     mRNA            108205..109122
     CDS             108205..109122
                     /product="Efflux ABC transporter, ATP-binding protein"
                     /translation="MTTILSVRDLKKVIGKKTLVEDISFDVKQGEVFGFLGPNGAGKTT
                     TIRMLVGLITATEGTISIGGYSIKDNFREAMRQIGSIVENPELYTYLTGWENLKQFARM
                     LGDISDERIIEIAEMVHLDERIHDKVKTYSLGMKQRLGIAQALLGNPKLLILDEPTNGL
                     DPAGIRELREFIHKLVKEENMSVFISSHLLSEVQMICDRVAIIHKGKMITVAKVEELIK
                     TASDRVEWIVTPISKAKDMLEAAEEVREVSVEGERLLCRMDIASISSWNKHLVENEIDV
                     HSVKELVFTLEDLFIELTRGEQHA"
                     /db_xref="SSO:000013294"
     gene            109115..110107
                     /product="ABC transporter, permease protein"
                     /translation="MREFANLVLNESEKIYRKKRIFVVMLILAILIPLFVYAQYREIET
                     TQKRLGTTDWKVSLQQQIVDSQNRLNNSRLPEEWRDWLKVRVEQQQYYLDHDINPMAPG
                     APTFVRAFIEQGITLFIPLLVMIVAIDIVSGERSDGTMKMLLTRPIRRWKILLSKYVTM
                     LFFISLILLLVGLFAYILSGLVFGYLGWNLPVLTGFVIDKETLNTNFVHLIPQWQYILM
                     AYGLAWFVAIVVGTISFMVSVLIRNTPAGMGVMLAALIAGGILSSFATSWEGAKYIFSV
                     NLSLTDYLSGKLPALQGLSMGFSLMNLTVWAVVSLIISFLVFTKQDMLN"
                     /db_xref="SSO:000009864"
     mRNA            109115..110107
     CDS             109115..110107
                     /product="ABC transporter, permease protein"
                     /translation="MREFANLVLNESEKIYRKKRIFVVMLILAILIPLFVYAQYREIET
                     TQKRLGTTDWKVSLQQQIVDSQNRLNNSRLPEEWRDWLKVRVEQQQYYLDHDINPMAPG
                     APTFVRAFIEQGITLFIPLLVMIVAIDIVSGERSDGTMKMLLTRPIRRWKILLSKYVTM
                     LFFISLILLLVGLFAYILSGLVFGYLGWNLPVLTGFVIDKETLNTNFVHLIPQWQYILM
                     AYGLAWFVAIVVGTISFMVSVLIRNTPAGMGVMLAALIAGGILSSFATSWEGAKYIFSV
                     NLSLTDYLSGKLPALQGLSMGFSLMNLTVWAVVSLIISFLVFTKQDMLN"
                     /db_xref="SSO:000009864"
     gene            110127..110804
                     /product="Uracil-DNA glycosylase, family 1 (EC 3.2.2.27)"
                     /translation="MENVLRNDWGPLLAPEFEKEYYLTLSSFLTEEYSTHVVYPKVEDI
                     FNALQYTSYENTKVVILGQDPYHGPNQAHGLSFSVQPGVKTPPSLLNMYKELRDEYGYE
                     IPNNGYLVKWAEQGVLLLNTVLTVRQSEANSHKGKGWEHFTDRVIQLLNEREKPVIFIL
                     WGRHAQAKKKLITNPNHHIIESVHPSPLSARRGFFGSKPYSKVNTILANMGEREIDWEI
                     PNL"
                     /db_xref="SSO:000008851"
     mRNA            110127..110804
     CDS             110127..110804
                     /product="Uracil-DNA glycosylase, family 1 (EC 3.2.2.27)"
                     /translation="MENVLRNDWGPLLAPEFEKEYYLTLSSFLTEEYSTHVVYPKVEDI
                     FNALQYTSYENTKVVILGQDPYHGPNQAHGLSFSVQPGVKTPPSLLNMYKELRDEYGYE
                     IPNNGYLVKWAEQGVLLLNTVLTVRQSEANSHKGKGWEHFTDRVIQLLNEREKPVIFIL
                     WGRHAQAKKKLITNPNHHIIESVHPSPLSARRGFFGSKPYSKVNTILANMGEREIDWEI
                     PNL"
                     /db_xref="SSO:000008851"
     gene            complement(110846..111136)
                     /product="Uncharacterized membrane protein YdzA"
                     /translation="MLSTPIGRLRAIGLVEGISFLLLLFVAMPLKYFAGFATAVKITGM
                     AHGVLFILFIFAVIQVTIVHRKSILWALGAFVSSVIPFGTFVLDAKLKNEQ"
                     /db_xref="SSO:000027259"
     mRNA            complement(110846..111136)
     CDS             complement(110846..111136)
                     /product="Uncharacterized membrane protein YdzA"
                     /translation="MLSTPIGRLRAIGLVEGISFLLLLFVAMPLKYFAGFATAVKITGM
                     AHGVLFILFIFAVIQVTIVHRKSILWALGAFVSSVIPFGTFVLDAKLKNEQ"
                     /db_xref="SSO:000027259"
     gene            complement(111346..112167)
                     /product="Hydrolase, haloacid dehalogenase-like family"
                     /translation="MTYKMIVLDLDDTLLRDDHTISPRTKEALMTAQEQGVKVVLASGR
                     PTFGMRNVAKELRLEEYGSFILSFNGAKIINCKTNEEIFSSTLSPEIVHNLFEISKTED
                     VWIHTYMGDDIVTEENNPYTEIEGDITGMPIVVVDDFKAAVKEPVVKVLMNKEAERLVE
                     VEKKLQKQLEGQLSVMRSKPFFLEFTEAGVTKGTSLNKLIQKLGIKREEVIAMGDSYND
                     QAMIEFAGLGVAMGNAPDDIKEIANYVTDTNMNDGVAKVVEKFVLKTDVLV"
                     /db_xref="SSO:000017969"
     mRNA            complement(111346..112167)
     CDS             complement(111346..112167)
                     /product="Hydrolase, haloacid dehalogenase-like family"
                     /translation="MTYKMIVLDLDDTLLRDDHTISPRTKEALMTAQEQGVKVVLASGR
                     PTFGMRNVAKELRLEEYGSFILSFNGAKIINCKTNEEIFSSTLSPEIVHNLFEISKTED
                     VWIHTYMGDDIVTEENNPYTEIEGDITGMPIVVVDDFKAAVKEPVVKVLMNKEAERLVE
                     VEKKLQKQLEGQLSVMRSKPFFLEFTEAGVTKGTSLNKLIQKLGIKREEVIAMGDSYND
                     QAMIEFAGLGVAMGNAPDDIKEIANYVTDTNMNDGVAKVVEKFVLKTDVLV"
                     /db_xref="SSO:000017969"
     gene            complement(112396..113679)
                     /product="Xanthine permease"
                     /translation="MKTFLSALQWALFILAGSLIVPISVATSYGLDGAEAIAFVQRTLF
                     VLGFAGLLQAIFGHKLPIQEGPAGLWWGIFSLYASLGVVLFGSNNETLKVLQYAFLLSG
                     IICIILSAFGLIDKLVRYFTPTVIGTYLFLLVAQLSGSFLKGMFGLDGKHTEVQPNVFI
                     LSLIVILLSFFIMKLPIIGQYSVLFSIVCGWILFACFGLSNPVTPVTDIIRFPSLFVFG
                     MPRIEWNMAITVVFVTLLLLTNMLASIRVVQRIVSKYEKNAAPDRFKQAGIITGINQLL
                     GGLFSAIGPVAISGSAGFIATTNIYKRLPFILGSSFIIVVSIFPKITSFFAAIPVAVGY
                     AAIYPVFASMIGLAFREYETVQDKERLFKVAGLSIFTGVGVMFVPAGAYSTLPPFLASF
                     LSNGLVLGSVMAILLEILFSRSTAKQIS"
                     /db_xref="SSO:000008960"
     mRNA            complement(112396..113679)
     CDS             complement(112396..113679)
                     /product="Xanthine permease"
                     /translation="MKTFLSALQWALFILAGSLIVPISVATSYGLDGAEAIAFVQRTLF
                     VLGFAGLLQAIFGHKLPIQEGPAGLWWGIFSLYASLGVVLFGSNNETLKVLQYAFLLSG
                     IICIILSAFGLIDKLVRYFTPTVIGTYLFLLVAQLSGSFLKGMFGLDGKHTEVQPNVFI
                     LSLIVILLSFFIMKLPIIGQYSVLFSIVCGWILFACFGLSNPVTPVTDIIRFPSLFVFG
                     MPRIEWNMAITVVFVTLLLLTNMLASIRVVQRIVSKYEKNAAPDRFKQAGIITGINQLL
                     GGLFSAIGPVAISGSAGFIATTNIYKRLPFILGSSFIIVVSIFPKITSFFAAIPVAVGY
                     AAIYPVFASMIGLAFREYETVQDKERLFKVAGLSIFTGVGVMFVPAGAYSTLPPFLASF
                     LSNGLVLGSVMAILLEILFSRSTAKQIS"
                     /db_xref="SSO:000008960"
     gene            113775..114767
                     /product="Potassium channel protein"
                     /translation="MNARKQLWIAVICMTFVVILGTIGFMTIEEISLFQAFWMTMITVL
                     TVGYGDAVPVTQAGKVFALLIIPVGVGIVTYAIGVVAAMIIEGNLFHAVRRKKMDKQIA
                     QLKNHIIVCGCGRVGLQVVHELQEKKIPFVVVDKDESVLEKGKLLYIHGDATEDQVLHH
                     AGISKAAGLVAIVANDAENVFITLTARGLNDAIKIVARSEKPETEEKLRRAGANKVINP
                     SSMAGIHIAKGIANPLTVHYIDTVLYGIEQSFVIEEILVGKDSILVGKSLLESDVRNQF
                     DVTILAILRNGDIIHNPTGQEKLQEHDMIIVFGLVEKLKQFEKELQSTR"
                     /db_xref="SSO:000021108"
     mRNA            113775..114767
     CDS             113775..114767
                     /product="Potassium channel protein"
                     /translation="MNARKQLWIAVICMTFVVILGTIGFMTIEEISLFQAFWMTMITVL
                     TVGYGDAVPVTQAGKVFALLIIPVGVGIVTYAIGVVAAMIIEGNLFHAVRRKKMDKQIA
                     QLKNHIIVCGCGRVGLQVVHELQEKKIPFVVVDKDESVLEKGKLLYIHGDATEDQVLHH
                     AGISKAAGLVAIVANDAENVFITLTARGLNDAIKIVARSEKPETEEKLRRAGANKVINP
                     SSMAGIHIAKGIANPLTVHYIDTVLYGIEQSFVIEEILVGKDSILVGKSLLESDVRNQF
                     DVTILAILRNGDIIHNPTGQEKLQEHDMIIVFGLVEKLKQFEKELQSTR"
                     /db_xref="SSO:000021108"
     gene            114774..115061
                     /product="FIG01226273: hypothetical protein"
                     /translation="MQISSDKILNKMANEIAKAKSSEGQKSKDHLLVVRALCDLLLDEQ
                     VESSTYREPQIQSQVIGSQPIKTVQPVMPVSGEPVYIKEEGANGNSLFDF"
     mRNA            114774..115061
     CDS             114774..115061
                     /product="FIG01226273: hypothetical protein"
                     /translation="MQISSDKILNKMANEIAKAKSSEGQKSKDHLLVVRALCDLLLDEQ
                     VESSTYREPQIQSQVIGSQPIKTVQPVMPVSGEPVYIKEEGANGNSLFDF"
     gene            115126..115494
                     /product="UPF0382 membrane protein YwdK"
                     /translation="MKIFFLLGCIAAGLSVALGAFGAHGLENKISAKMLEVWKTGVTYQ
                     MFHAGGLFVVALLMDKVQSSLLTTAGWLMVAGIIMFSGSLYALSTTGIKFFGPITPLGG
                     VAFIVAWILVGTAVVKGL"
                     /db_xref="SSO:000026663"
     mRNA            115126..115494
     CDS             115126..115494
                     /product="UPF0382 membrane protein YwdK"
                     /translation="MKIFFLLGCIAAGLSVALGAFGAHGLENKISAKMLEVWKTGVTYQ
                     MFHAGGLFVVALLMDKVQSSLLTTAGWLMVAGIIMFSGSLYALSTTGIKFFGPITPLGG
                     VAFIVAWILVGTAVVKGL"
                     /db_xref="SSO:000026663"
     gene            complement(115526..115945)
                     /product="alternate gene name: ipa-62r"
                     /translation="MAQQQNPYYGTGFYQPSGTYVQPQQMTPQQQQAMQQQAAQAQYAV
                     SQGMLPLEQSYIENILRLNKGKQATVVMTYERGSSLGTQSYTGIIEAAGRDHIVISEPQ
                     SGKRFLLLMIYLDYVEFPEEITYLPSQQATYAPRP"
                     /db_xref="SSO:000029340"
     mRNA            complement(115526..115945)
     CDS             complement(115526..115945)
                     /product="alternate gene name: ipa-62r"
                     /translation="MAQQQNPYYGTGFYQPSGTYVQPQQMTPQQQQAMQQQAAQAQYAV
                     SQGMLPLEQSYIENILRLNKGKQATVVMTYERGSSLGTQSYTGIIEAAGRDHIVISEPQ
                     SGKRFLLLMIYLDYVEFPEEITYLPSQQATYAPRP"
                     /db_xref="SSO:000029340"
     gene            complement(115973..116395)
                     /product="Spore cortex-lytic enzyme CwlJ"
                     /translation="MGVIAYNEEDVKLLARLMRAEAEGEGQQGMLMVGNVGVNRVRGNC
                     LDFKKIRNLRQMVYQNPGGFEATQKGYFYQRAREQDIALARRTIQGQRFWPANFSLWFF
                     RPEGPCPSTWYNQQNSGRFKKHCFFQPSGEDCPSVY"
                     /db_xref="SSO:000007663"
     mRNA            complement(115973..116395)
     CDS             complement(115973..116395)
                     /product="Spore cortex-lytic enzyme CwlJ"
                     /translation="MGVIAYNEEDVKLLARLMRAEAEGEGQQGMLMVGNVGVNRVRGNC
                     LDFKKIRNLRQMVYQNPGGFEATQKGYFYQRAREQDIALARRTIQGQRFWPANFSLWFF
                     RPEGPCPSTWYNQQNSGRFKKHCFFQPSGEDCPSVY"
                     /db_xref="SSO:000007663"
     gene            complement(116726..117997)
                     /product="D-alanyl-D-alanine carboxypeptidase (EC
                     3.4.16.4)"
                     /translation="MKKILSILLLLVLSISSLGVTTSHAEEKIHIEAAAALLFDADTGK
                     ILHEQNPDELLAIASMSKLIVVYAVLEAIKEGKITWDTKVNISDYAYEVSRNNEFSNVP
                     FEKGRQYTVRELYHSIVIFSANGSSIALAELLAGSEKNFLNLANEHAKKLGLKKYKFVN
                     STGLNNADLKGKHPEGTDPTGENSMSARDMGILAKTIITKYPEMLEDTKQRFRNFPDNH
                     PKPIRMENWNWMLPGAAFSYDGTDGLKTGSSDTAGYGFTITAKRGDVRLISVIIKTKSM
                     DERFTESRELIEHGFNNFEKQKLKVNKNNTISVVKGKEDQVTVAPEKEITVIAKKGSKE
                     PYKIGTELDKSLAEDGHLVAPVKKDTKVGSITLESTDKYGFLDGSKSMKATAKTTEEVE
                     KANWFVLSMRSIGDFFSNLWSKVF"
                     /db_xref="SSO:000001995"
     mRNA            complement(116726..117997)
     CDS             complement(116726..117997)
                     /product="D-alanyl-D-alanine carboxypeptidase (EC
                     3.4.16.4)"
                     /translation="MKKILSILLLLVLSISSLGVTTSHAEEKIHIEAAAALLFDADTGK
                     ILHEQNPDELLAIASMSKLIVVYAVLEAIKEGKITWDTKVNISDYAYEVSRNNEFSNVP
                     FEKGRQYTVRELYHSIVIFSANGSSIALAELLAGSEKNFLNLANEHAKKLGLKKYKFVN
                     STGLNNADLKGKHPEGTDPTGENSMSARDMGILAKTIITKYPEMLEDTKQRFRNFPDNH
                     PKPIRMENWNWMLPGAAFSYDGTDGLKTGSSDTAGYGFTITAKRGDVRLISVIIKTKSM
                     DERFTESRELIEHGFNNFEKQKLKVNKNNTISVVKGKEDQVTVAPEKEITVIAKKGSKE
                     PYKIGTELDKSLAEDGHLVAPVKKDTKVGSITLESTDKYGFLDGSKSMKATAKTTEEVE
                     KANWFVLSMRSIGDFFSNLWSKVF"
                     /db_xref="SSO:000001995"
     gene            complement(118203..118946)
                     /product="Coproheme decarboxylase HemQ (no EC)"
                     /translation="MSETTTTLDGWYCLHDLRSIDWAAWKTLSSDERGQAVSEFLNVVE
                     KWNEVSTAKKGSHAMYTVVGQKADIMLMILRPTMEELNEIETELNKTTLAEYMVPAYSY
                     VSVVELSNYLPADEDPYQNPQILARLYPELPKANHICFYPMDKRRQGDDNWYMLPMEER
                     KKMMYSHSKIGRQYAGKVRQVISGSVGFDDFEWGVTLFADDVLQFKKLIYEMRFDEVSA
                     RYGEFGTFFVGNILPDDKVEKFLHI"
                     /db_xref="SSO:000001778"
     mRNA            complement(118203..118946)
     CDS             complement(118203..118946)
                     /product="Coproheme decarboxylase HemQ (no EC)"
                     /translation="MSETTTTLDGWYCLHDLRSIDWAAWKTLSSDERGQAVSEFLNVVE
                     KWNEVSTAKKGSHAMYTVVGQKADIMLMILRPTMEELNEIETELNKTTLAEYMVPAYSY
                     VSVVELSNYLPADEDPYQNPQILARLYPELPKANHICFYPMDKRRQGDDNWYMLPMEER
                     KKMMYSHSKIGRQYAGKVRQVISGSVGFDDFEWGVTLFADDVLQFKKLIYEMRFDEVSA
                     RYGEFGTFFVGNILPDDKVEKFLHI"
                     /db_xref="SSO:000001778"
     gene            119227..120198
                     /product="Phosphate acetyltransferase (EC 2.3.1.8)"
                     /translation="MSNLFTTVKEKVQGKGISIVLPEGTDERILGAAERLAKEELVKPI
                     LVGNKEEISAKAASMNLTLAGVDIYDPATYEEMDAMVASFVERRKGKATEEDARKILKD
                     ENYFGTMLVYMGKAHGLVSGAAHSTADTVRPALQIIKTKPGVTKTSGVFIMVREEEKYV
                     FADCAINIAPNSQDLAEIGIESAKTAELFGIDPRVAMLSFSTKGSAKSPETEKVVEATR
                     IAKEMAPELTLDGEFQFDAAFVPSVAEKKAPGSTIKGDANVFVFPSLEAGNIGYKIAQR
                     LGNFEAVGPILQGLNMPVNDLSRGCNEEEVYKLALITAAQAL"
                     /db_xref="SSO:000005916"
     mRNA            119227..120198
     CDS             119227..120198
                     /product="Phosphate acetyltransferase (EC 2.3.1.8)"
                     /translation="MSNLFTTVKEKVQGKGISIVLPEGTDERILGAAERLAKEELVKPI
                     LVGNKEEISAKAASMNLTLAGVDIYDPATYEEMDAMVASFVERRKGKATEEDARKILKD
                     ENYFGTMLVYMGKAHGLVSGAAHSTADTVRPALQIIKTKPGVTKTSGVFIMVREEEKYV
                     FADCAINIAPNSQDLAEIGIESAKTAELFGIDPRVAMLSFSTKGSAKSPETEKVVEATR
                     IAKEMAPELTLDGEFQFDAAFVPSVAEKKAPGSTIKGDANVFVFPSLEAGNIGYKIAQR
                     LGNFEAVGPILQGLNMPVNDLSRGCNEEEVYKLALITAAQAL"
                     /db_xref="SSO:000005916"
     gene            complement(120247..121092)
                     /product="Octanoyl-[GcvH]:protein N-octanoyltransferase (EC
                     2.3.1.204)"
                     /translation="MSNSRSILSQPEWRIVDQSSLGPTFHALQSFAMDDTLCTSIGNGQ
                     SAATMRSWVHHNTIVLGIQDSRLPHLEEGISLLKKNNFNVIVRNSGGLAVVLDEGVLNV
                     SLLFQETEKGIDIDLGYDTMWHLIKEMLKDYDVNIEAKEIVGSYCPGSYDLSIRDQKFA
                     GISQRRIRGGVAVQIYLCATGSGSERAALVRDFYNLAIQGEETRFTYPEIVPSTMASLS
                     ELLGETITVQDLMMRLLKTLQQFAPKLTPSQLTIDEIPLYETNLQRIIDRNNKALGLEK
                     "
                     /db_xref="SSO:000005481"
     mRNA            complement(120247..121092)
     CDS             complement(120247..121092)
                     /product="Octanoyl-[GcvH]:protein N-octanoyltransferase (EC
                     2.3.1.204)"
                     /translation="MSNSRSILSQPEWRIVDQSSLGPTFHALQSFAMDDTLCTSIGNGQ
                     SAATMRSWVHHNTIVLGIQDSRLPHLEEGISLLKKNNFNVIVRNSGGLAVVLDEGVLNV
                     SLLFQETEKGIDIDLGYDTMWHLIKEMLKDYDVNIEAKEIVGSYCPGSYDLSIRDQKFA
                     GISQRRIRGGVAVQIYLCATGSGSERAALVRDFYNLAIQGEETRFTYPEIVPSTMASLS
                     ELLGETITVQDLMMRLLKTLQQFAPKLTPSQLTIDEIPLYETNLQRIIDRNNKALGLEK
                     "
                     /db_xref="SSO:000005481"
     gene            complement(121222..121914)
                     /product="Prespore specific transcriptional activator RsfA"
                     /translation="MKVRQDAWTDEDDLLLAETVLRHVREGSTQLNAFEEVGDQLNRTS
                     AACGFRWNAVVRYSYEQALQLAKKHRKDKMRAASGEQAKKRLLYTPPASDSITDYEEFV
                     QEESIVQYKEAIPYQESTVPVAKSSMTMQDVIYFLQTVGSSNIKVTALENENTRLKQEI
                     KAQILRNEELEKKLEKLEKQSHTVQEDYETLMNIMNRARKLAVMDDEERSQTSFRMDRN
                     GNLEKIAE"
                     /db_xref="SSO:000022357"
     mRNA            complement(121222..121914)
     CDS             complement(121222..121914)
                     /product="Prespore specific transcriptional activator RsfA"
                     /translation="MKVRQDAWTDEDDLLLAETVLRHVREGSTQLNAFEEVGDQLNRTS
                     AACGFRWNAVVRYSYEQALQLAKKHRKDKMRAASGEQAKKRLLYTPPASDSITDYEEFV
                     QEESIVQYKEAIPYQESTVPVAKSSMTMQDVIYFLQTVGSSNIKVTALENENTRLKQEI
                     KAQILRNEELEKKLEKLEKQSHTVQEDYETLMNIMNRARKLAVMDDEERSQTSFRMDRN
                     GNLEKIAE"
                     /db_xref="SSO:000022357"
     gene            122199..122423
                     /product="DUF1450 superfamily protein"
                     /translation="MGNEFRVCDDCQATNVKTLVPKLKKVDSCATIEVGCQSYCGPGRK
                     KSFAFVNNRPVAAPTEDELIVKIEAKLNK"
                     /db_xref="SSO:000002216"
     mRNA            122199..122423
     CDS             122199..122423
                     /product="DUF1450 superfamily protein"
                     /translation="MGNEFRVCDDCQATNVKTLVPKLKKVDSCATIEVGCQSYCGPGRK
                     KSFAFVNNRPVAAPTEDELIVKIEAKLNK"
                     /db_xref="SSO:000002216"
     gene            122735..123790
                     /product="Ferrichrome transport system permease protein
                     FhuB"
                     /translation="MEASASSIEQQEENVKEIKSRPLIASIILVAGTVLLALSMAVSIS
                     FGAADISLKTVWQAVFQFDGSITHHNVIQELRMPRAIGGVVAGAFLAVSGAIMQGMTRN
                     PLASPSLMGITDGAVFGIAIMYAFFPNSPYLMFVIASFIGAAFGASIVYGIGSSSPGGL
                     TPVKLALAGAAISALLGAISSGIALYFNLAQEVSMWNAGGVAGVKWQSINMLVPIGLVC
                     LFIAIMMSRYITILSFGEEIAIGLGQNTTLIKFIGTVLVLVLTGSAVSMAGSVGFVGLV
                     IPHMTRFLVGSDYRWVIPCSAVLGGLLIECADMLSRVINPPFETPIGAITALIGVPFFL
                     YLARNEGRGKM"
                     /db_xref="SSO:000035913"
     mRNA            122735..123790
     CDS             122735..123790
                     /product="Ferrichrome transport system permease protein
                     FhuB"
                     /translation="MEASASSIEQQEENVKEIKSRPLIASIILVAGTVLLALSMAVSIS
                     FGAADISLKTVWQAVFQFDGSITHHNVIQELRMPRAIGGVVAGAFLAVSGAIMQGMTRN
                     PLASPSLMGITDGAVFGIAIMYAFFPNSPYLMFVIASFIGAAFGASIVYGIGSSSPGGL
                     TPVKLALAGAAISALLGAISSGIALYFNLAQEVSMWNAGGVAGVKWQSINMLVPIGLVC
                     LFIAIMMSRYITILSFGEEIAIGLGQNTTLIKFIGTVLVLVLTGSAVSMAGSVGFVGLV
                     IPHMTRFLVGSDYRWVIPCSAVLGGLLIECADMLSRVINPPFETPIGAITALIGVPFFL
                     YLARNEGRGKM"
                     /db_xref="SSO:000035913"
     gene            123787..124803
                     /product="Ferrichrome transport system permease protein
                     FhuG"
                     /translation="MRTSVLTKKNISILTILVGLIVSIFLISLNTGTFKIPPMDVLKSL
                     VGIGAEDQSVILFEFRMPRMVIAILVGSALAMSGAILQGLSRNPLADPGIIGINAGAGL
                     TVVIFVYFFFGKVGTGTFLSVFILPFFALVGAILAAVIIYLLAWKDGVSSTRLILVGIA
                     VAAGFGAVSLIFSMKMTSNDFRFATIWLAGSLWGTDWKFVLSVLPWMVIFLPLAISKAH
                     ILNVMNLGDSTAVGLGLNVEKERRKLLFIAVCLAGASVAVAGGIGFIGLMAPHLARHLV
                     GGKHQIMLPTAALIGTFLLLFADVISRSVLTTSEIPVGLVISVIGAPYFIYLLMRTK"
                     /db_xref="SSO:000016711"
     mRNA            123787..124803
     CDS             123787..124803
                     /product="Ferrichrome transport system permease protein
                     FhuG"
                     /translation="MRTSVLTKKNISILTILVGLIVSIFLISLNTGTFKIPPMDVLKSL
                     VGIGAEDQSVILFEFRMPRMVIAILVGSALAMSGAILQGLSRNPLADPGIIGINAGAGL
                     TVVIFVYFFFGKVGTGTFLSVFILPFFALVGAILAAVIIYLLAWKDGVSSTRLILVGIA
                     VAAGFGAVSLIFSMKMTSNDFRFATIWLAGSLWGTDWKFVLSVLPWMVIFLPLAISKAH
                     ILNVMNLGDSTAVGLGLNVEKERRKLLFIAVCLAGASVAVAGGIGFIGLMAPHLARHLV
                     GGKHQIMLPTAALIGTFLLLFADVISRSVLTTSEIPVGLVISVIGAPYFIYLLMRTK"
                     /db_xref="SSO:000016711"
     gene            124819..125631
                     /product="Ferrichrome transport ATP-binding protein FhuC"
                     /translation="MATLAVDAVSVGYNEGLIIDGLTVEIPEGKITTIIGPNGCGKSTL
                     LKTASRILKAKKGTVYLDGKAIEKQPTKEIAKKMAILPQTAEVPTGLTVFELVSYGRFP
                     HQKGFGTLKEEDYRYIHWALEVTGMTEFANRSAEALSGGQRQRVWIAMALAQGTELLVL
                     DEPTTYLDMAHQLEVLNLLKKLNEEEGRTIVMVIHDLNHASRFSDHMIALKAGKLMKQG
                     TPDEVMTSETLRSVFEIEAQIVPCPVNCKPICLTYDLAMISNQLRKKA"
                     /db_xref="SSO:000035912"
     mRNA            124819..125631
     CDS             124819..125631
                     /product="Ferrichrome transport ATP-binding protein FhuC"
                     /translation="MATLAVDAVSVGYNEGLIIDGLTVEIPEGKITTIIGPNGCGKSTL
                     LKTASRILKAKKGTVYLDGKAIEKQPTKEIAKKMAILPQTAEVPTGLTVFELVSYGRFP
                     HQKGFGTLKEEDYRYIHWALEVTGMTEFANRSAEALSGGQRQRVWIAMALAQGTELLVL
                     DEPTTYLDMAHQLEVLNLLKKLNEEEGRTIVMVIHDLNHASRFSDHMIALKAGKLMKQG
                     TPDEVMTSETLRSVFEIEAQIVPCPVNCKPICLTYDLAMISNQLRKKA"
                     /db_xref="SSO:000035912"
     gene            125826..126764
                     /product="ABC transporter, substrate-binding protein
                     (cluster 8, B12/iron complex)"
                     /translation="MKNFKMALLAMVLVVTSVLFAACSNKEEEKKADAKTEERTVKHAK
                     GEIKIPANPKKIADLSGSTEELLIFGMKPVITANTSQEKIDAHIEKKLKDVKPVGSAWG
                     DKINIEAVAAAKPDLILVNNRQEKIYDQLSKIAPTVMLNTPLDQWRPKFQEVGQIFGKE
                     KETKEWFKKYDEKASKLHDKIVAKTGEATFMKMAAYPNAFRVYGDYGYGSVIFNDLKLP
                     AVKGTPTDKPLVQVQKEALIDYNPDYLFVFTTGDGSQRLKEFQEESIWKNMNAVKNNHV
                     FTIKNEDLNKGYFPLGKDMILDEVAEFVLGK"
                     /db_xref="SSO:000034327"
     mRNA            125826..126764
     CDS             125826..126764
                     /product="ABC transporter, substrate-binding protein
                     (cluster 8, B12/iron complex)"
                     /translation="MKNFKMALLAMVLVVTSVLFAACSNKEEEKKADAKTEERTVKHAK
                     GEIKIPANPKKIADLSGSTEELLIFGMKPVITANTSQEKIDAHIEKKLKDVKPVGSAWG
                     DKINIEAVAAAKPDLILVNNRQEKIYDQLSKIAPTVMLNTPLDQWRPKFQEVGQIFGKE
                     KETKEWFKKYDEKASKLHDKIVAKTGEATFMKMAAYPNAFRVYGDYGYGSVIFNDLKLP
                     AVKGTPTDKPLVQVQKEALIDYNPDYLFVFTTGDGSQRLKEFQEESIWKNMNAVKNNHV
                     FTIKNEDLNKGYFPLGKDMILDEVAEFVLGK"
                     /db_xref="SSO:000034327"
     gene            126910..128214
                     /product="dNTP triphosphohydrolase, broad substrate
                     specificity"
                     /translation="MVYLNDKLSETKVFKDPVHKYVHVRDRVIWDLIGTKEFQRLRRIK
                     QLGTTFFTFHGAEHSRFTHSLGVYEIIRRMIDDVFDGRPNWNAEDRLLCLCAALLHDVG
                     HGPFSHSFEKVFSLDHEKFTQKIIVGNTEINDVLSRVDKEFPQKVADVIAKTSTNKLAI
                     SMISSQIDADRMDYLLRDAYFTGVKYGNFDMERILRVMRPYGNQVVIKNSGMHAVEHYI
                     MSRYQMYWQVYFHPVTRSAEVILTKILHRAKSLHEKYYTFKNHPVHFYSLFEEEVTVED
                     YLKLDENVMYYYFQVWQEEEDPILSDLCRRFMNRNLFKYVEFTDKHGLDNWMELSSLFK
                     KIGLDPEYYLVVDSTSDLPYDFYRAGEEEERLPILLLMPNGELRELSRESDIVEAITGK
                     KRTDQKLFYPHDLIYEDGRKGKYKERIIELLEGKK"
                     /db_xref="SSO:000009081"
     mRNA            126910..128214
     CDS             126910..128214
                     /product="dNTP triphosphohydrolase, broad substrate
                     specificity"
                     /translation="MVYLNDKLSETKVFKDPVHKYVHVRDRVIWDLIGTKEFQRLRRIK
                     QLGTTFFTFHGAEHSRFTHSLGVYEIIRRMIDDVFDGRPNWNAEDRLLCLCAALLHDVG
                     HGPFSHSFEKVFSLDHEKFTQKIIVGNTEINDVLSRVDKEFPQKVADVIAKTSTNKLAI
                     SMISSQIDADRMDYLLRDAYFTGVKYGNFDMERILRVMRPYGNQVVIKNSGMHAVEHYI
                     MSRYQMYWQVYFHPVTRSAEVILTKILHRAKSLHEKYYTFKNHPVHFYSLFEEEVTVED
                     YLKLDENVMYYYFQVWQEEEDPILSDLCRRFMNRNLFKYVEFTDKHGLDNWMELSSLFK
                     KIGLDPEYYLVVDSTSDLPYDFYRAGEEEERLPILLLMPNGELRELSRESDIVEAITGK
                     KRTDQKLFYPHDLIYEDGRKGKYKERIIELLEGKK"
                     /db_xref="SSO:000009081"
     gene            complement(128254..128439)
                     /product="2-hydroxymuconate tautomerase-like protein YwhB
                     (Bsu3751)"
                     /translation="MPYVTVKMLEGRTEEQKKALAEKVTAAVSETTGAPEENIVVFIEE
                     MSKNHYAVGGKRLSDK"
                     /db_xref="SSO:000033987"
     mRNA            complement(128254..128439)
     CDS             complement(128254..128439)
                     /product="2-hydroxymuconate tautomerase-like protein YwhB
                     (Bsu3751)"
                     /translation="MPYVTVKMLEGRTEEQKKALAEKVTAAVSETTGAPEENIVVFIEE
                     MSKNHYAVGGKRLSDK"
                     /db_xref="SSO:000033987"
     gene            128552..129226
                     /product="Uncharacterized membrane zinc metalloprotease
                     YwhC"
                     /translation="MDQLFRYPLHEIPLVAMAIIIALSVHEFAHAYVAYKFGDDTAKRQ
                     GRLTLSPMAHLDPIGLIAVLILGFGWARPVPVNPYNFKRPRLAGILVSIAGPISNLILS
                     AIGLIIWYSLLKFGVLYSIPSAVADTLAQFFQIFIMLNIVLLVFNLLPIPPLDGYRVVE
                     DLAPANIRAKMTQYEKYGAIALLILVITPLSNYTIQPIFQVVIPHVFVFLDSIIAPIFG
                     LL"
                     /db_xref="SSO:000027324"
     mRNA            128552..129226
     CDS             128552..129226
                     /product="Uncharacterized membrane zinc metalloprotease
                     YwhC"
                     /translation="MDQLFRYPLHEIPLVAMAIIIALSVHEFAHAYVAYKFGDDTAKRQ
                     GRLTLSPMAHLDPIGLIAVLILGFGWARPVPVNPYNFKRPRLAGILVSIAGPISNLILS
                     AIGLIIWYSLLKFGVLYSIPSAVADTLAQFFQIFIMLNIVLLVFNLLPIPPLDGYRVVE
                     DLAPANIRAKMTQYEKYGAIALLILVITPLSNYTIQPIFQVVIPHVFVFLDSIIAPIFG
                     LL"
                     /db_xref="SSO:000027324"
     gene            129252..129761
                     /product="Uncharacterized protein YwhD"
                     /translation="MTEKKKKIGFNIVKNDSTDGHGGFGVGALSLENISPVFVDVLEKT
                     AFVDIGAMHARSTVEKGIKFLTNKDEVPNGKPFWLVWVTIERTATGAYYAGVTACEMTV
                     DREIRRGYKSLPEHVNKMDKSMKRHIMVDHMDESSKKVLGTFLKEHNEAIWNESGEELR
                     RALLSE"
                     /db_xref="SSO:000028585"
     mRNA            129252..129761
     CDS             129252..129761
                     /product="Uncharacterized protein YwhD"
                     /translation="MTEKKKKIGFNIVKNDSTDGHGGFGVGALSLENISPVFVDVLEKT
                     AFVDIGAMHARSTVEKGIKFLTNKDEVPNGKPFWLVWVTIERTATGAYYAGVTACEMTV
                     DREIRRGYKSLPEHVNKMDKSMKRHIMVDHMDESSKKVLGTFLKEHNEAIWNESGEELR
                     RALLSE"
                     /db_xref="SSO:000028585"
     gene            complement(129796..131847)
                     /product="Multimodular transpeptidase-transglycosylase (EC
                     2.4.1.129) (EC 3.4.-.-)"
                     /translation="MDQTMNPKLKKYKRLFFTAMFSCVLFFVFSFFVIIIVAKIMGPPP
                     VAVPQTSVFYANDDTVIGQSNEIQKRYNVSLNEISPYVKEATLSIEDQRFYKHHGFDLK
                     RIAGAIVADLKAMAKVQGASTITQQYARNLYLDHDKTWKRKLLEAMYTVRLEVNYNKNH
                     ILEGYLNTIYYGHGAYGIEAASRLYFDKTAKELTLAEASMLAGIPKGPSVYSPFLKEDR
                     AKGRQALILDEMVEQGYITKQQAALAKKEPLTFASLDTKKVAEVAPYFQDAVQASLLRD
                     VGLDEQALQRGGLRIYTTLDPKLQAVAEQAVKDHIPDTTNIQTALVSMNPTTGEVAALV
                     GGTDYTTSQFNRATQAIRQPGSTFKPFLYYAALERGFTPATRLKSEYTVFTLGDGVSKY
                     KPKNYKDYYADDFVTMAQALAVSDNIYAVKTNLFLGDDALAKTAKQFGITSALKDVPSL
                     ALGTSPVKPIEMVNAYSMFANGGKEVKPTFIRRIMDHEGNILYDAHLESKQVLDKSKAF
                     VMEEMMTGMFNKKLSSYAAVTGQSMLSKLSRTYAGKSGSTETDSWMIGFTPQIVTGVWV
                     GYDQPKSISNVAEQGYAKKIWTDTMEKGLDGQPKKEFKQPGDVVAVNINPENGKIATKN
                     CPISVKMYFAKGTEPTEYCMDHVDDKEEFEKTTEEKKKTSWWKKYLPW"
                     /db_xref="SSO:000005028"
     mRNA            complement(129796..131847)
     CDS             complement(129796..131847)
                     /product="Multimodular transpeptidase-transglycosylase (EC
                     2.4.1.129) (EC 3.4.-.-)"
                     /translation="MDQTMNPKLKKYKRLFFTAMFSCVLFFVFSFFVIIIVAKIMGPPP
                     VAVPQTSVFYANDDTVIGQSNEIQKRYNVSLNEISPYVKEATLSIEDQRFYKHHGFDLK
                     RIAGAIVADLKAMAKVQGASTITQQYARNLYLDHDKTWKRKLLEAMYTVRLEVNYNKNH
                     ILEGYLNTIYYGHGAYGIEAASRLYFDKTAKELTLAEASMLAGIPKGPSVYSPFLKEDR
                     AKGRQALILDEMVEQGYITKQQAALAKKEPLTFASLDTKKVAEVAPYFQDAVQASLLRD
                     VGLDEQALQRGGLRIYTTLDPKLQAVAEQAVKDHIPDTTNIQTALVSMNPTTGEVAALV
                     GGTDYTTSQFNRATQAIRQPGSTFKPFLYYAALERGFTPATRLKSEYTVFTLGDGVSKY
                     KPKNYKDYYADDFVTMAQALAVSDNIYAVKTNLFLGDDALAKTAKQFGITSALKDVPSL
                     ALGTSPVKPIEMVNAYSMFANGGKEVKPTFIRRIMDHEGNILYDAHLESKQVLDKSKAF
                     VMEEMMTGMFNKKLSSYAAVTGQSMLSKLSRTYAGKSGSTETDSWMIGFTPQIVTGVWV
                     GYDQPKSISNVAEQGYAKKIWTDTMEKGLDGQPKKEFKQPGDVVAVNINPENGKIATKN
                     CPISVKMYFAKGTEPTEYCMDHVDDKEEFEKTTEEKKKTSWWKKYLPW"
                     /db_xref="SSO:000005028"
     gene            complement(131949..132674)
                     /product="Glycerophosphoryl diester phosphodiesterase (EC
                     3.1.4.46)"
                     /translation="MSKPLIFAHRGVKGTHPENTMIAFQEAERIGAHGIELDVHLSKDG
                     ELVVIHDETVDRTTNDVGLVSEKTVEELQSLDAGSHKAPSFQEAKIPTLREVFIWLSTT
                     NLQLNIELKTDVIHYPNIEEKVVALVREYHLSNQIVFSSFNHDSVSLLAEIAPEIPRAI
                     LYDTPIADPIAEAKHREASGLHPNFQLLTKEFVQLAQEQGYVFRPYTINEYKDLQTMID
                     YGVDVIITDWPARAFELLS"
                     /db_xref="SSO:000003262"
     mRNA            complement(131949..132674)
     CDS             complement(131949..132674)
                     /product="Glycerophosphoryl diester phosphodiesterase (EC
                     3.1.4.46)"
                     /translation="MSKPLIFAHRGVKGTHPENTMIAFQEAERIGAHGIELDVHLSKDG
                     ELVVIHDETVDRTTNDVGLVSEKTVEELQSLDAGSHKAPSFQEAKIPTLREVFIWLSTT
                     NLQLNIELKTDVIHYPNIEEKVVALVREYHLSNQIVFSSFNHDSVSLLAEIAPEIPRAI
                     LYDTPIADPIAEAKHREASGLHPNFQLLTKEFVQLAQEQGYVFRPYTINEYKDLQTMID
                     YGVDVIITDWPARAFELLS"
                     /db_xref="SSO:000003262"
     gene            132675..132794
                     /translation="MKISLLSLFFHYETALGKIQLNMTNIYKSLTVAEKLTLT"
     mRNA            132675..132794
     CDS             132675..132794
                     /product=""
                     /translation="MKISLLSLFFHYETALGKIQLNMTNIYKSLTVAEKLTLT"
     gene            132827..133234
                     /product="Transcriptional regulator, MerR family"
                     /translation="MYKIDEVTKQVGLTKRTLRYYEEIGLIHPPERSEGNIRLYTDEDI
                     ARIKRIVEAKEVLGITLQEMQHFLSLKERMEQRRNSENPRDREVIQEIKDMLEKQVQTL
                     DEKMEQMQRVKAELEDSLHRAVTFLESTKGE"
                     /db_xref="SSO:000025938"
     mRNA            132827..133234
     CDS             132827..133234
                     /product="Transcriptional regulator, MerR family"
                     /translation="MYKIDEVTKQVGLTKRTLRYYEEIGLIHPPERSEGNIRLYTDEDI
                     ARIKRIVEAKEVLGITLQEMQHFLSLKERMEQRRNSENPRDREVIQEIKDMLEKQVQTL
                     DEKMEQMQRVKAELEDSLHRAVTFLESTKGE"
                     /db_xref="SSO:000025938"
     gene            133240..134403
                     /product="Uncharacterized MFS-type transporter"
                     /translation="MESKQKLGRLITVVATFLAFSGIGVVDPILPIIAEKIGATHWQVE
                     MLFTAYILTMAIMMLPAGIFASRFGDKRMMTIGLAIVTVFAFICGISQTIAQLSLFRAG
                     WGLGNAMFFATAMTLLIALSKEVHEAVGLYEAAIGLGMAGGPLLGGILGGHSWRYPFFA
                     TSILIFLAFILVFFFVKEPERKVKRKAAGVGELLNLVKYKPFMQGAISGMLYYYGFFVV
                     LAYSPLIMHLSAIQLGFVFCGWGLALAYGSAILAHKLEGKYEPKTLLKGSLLVFAIFLI
                     ALFFVKIMWLQITLIVLSGLASGLNNALYTSYVMDISPYERSVTSGVYNFVRWLGGAIA
                     PILSGVIGHTVSPQSPFLVGGIVVLVGCIMILIPIRKPVELETKTLS"
                     /db_xref="SSO:000026890"
     mRNA            133240..134403
     CDS             133240..134403
                     /product="Uncharacterized MFS-type transporter"
                     /translation="MESKQKLGRLITVVATFLAFSGIGVVDPILPIIAEKIGATHWQVE
                     MLFTAYILTMAIMMLPAGIFASRFGDKRMMTIGLAIVTVFAFICGISQTIAQLSLFRAG
                     WGLGNAMFFATAMTLLIALSKEVHEAVGLYEAAIGLGMAGGPLLGGILGGHSWRYPFFA
                     TSILIFLAFILVFFFVKEPERKVKRKAAGVGELLNLVKYKPFMQGAISGMLYYYGFFVV
                     LAYSPLIMHLSAIQLGFVFCGWGLALAYGSAILAHKLEGKYEPKTLLKGSLLVFAIFLI
                     ALFFVKIMWLQITLIVLSGLASGLNNALYTSYVMDISPYERSVTSGVYNFVRWLGGAIA
                     PILSGVIGHTVSPQSPFLVGGIVVLVGCIMILIPIRKPVELETKTLS"
                     /db_xref="SSO:000026890"
     gene            134568..135395
                     /product="Spermidine synthase (EC 2.5.1.16)"
                     /translation="MELWFTEKQTKHFGITARINRTLHTEQTEFQKLDMVETEEFGNML
                     ILDGMVMTTEKDEFVYHEMVAHVPLFTHPNPENVLVVGGGDGGVIREVLKHPSVKKATL
                     VEIDGKVIEYSKQYLPSIAGALDNERVEVKVGDGFLHIAESENEYDVIMVDSTEPVGPA
                     VNLFTKGFYAGISKALKEDGIFVAQTDNPWFTPELITTVFKDVKEIFPITRLYTANIPT
                     YPSGLWTFTIGSKKHDPLEVSEERFHEIETKYYTKELHNAAFALPKFVGDLIK"
                     /db_xref="SSO:000007627"
     mRNA            134568..135395
     CDS             134568..135395
                     /product="Spermidine synthase (EC 2.5.1.16)"
                     /translation="MELWFTEKQTKHFGITARINRTLHTEQTEFQKLDMVETEEFGNML
                     ILDGMVMTTEKDEFVYHEMVAHVPLFTHPNPENVLVVGGGDGGVIREVLKHPSVKKATL
                     VEIDGKVIEYSKQYLPSIAGALDNERVEVKVGDGFLHIAESENEYDVIMVDSTEPVGPA
                     VNLFTKGFYAGISKALKEDGIFVAQTDNPWFTPELITTVFKDVKEIFPITRLYTANIPT
                     YPSGLWTFTIGSKKHDPLEVSEERFHEIETKYYTKELHNAAFALPKFVGDLIK"
                     /db_xref="SSO:000007627"
     gene            135456..135569
                     /translation="MNMLATYTPVKKIVFLLLKKKTPVNRERGAVRSKFEK"
     mRNA            135456..135569
     CDS             135456..135569
                     /product=""
                     /translation="MNMLATYTPVKKIVFLLLKKKTPVNRERGAVRSKFEK"
     gene            135615..136487
                     /product="Agmatinase (EC 3.5.3.11)"
                     /translation="MRFDEAYSGKVFIKSHPSFEESKVVIYGMPMDWTVSYRPGSRFGP
                     ARIREVSIGLEEYSPYLDRELEEVKYFDAGDIPLPFGNAQRSLDMIEEYVSKLLDADKF
                     PLGLGGEHLVSWPIFKAMAKKYPDLAIIHMDAHTDLRESYEGEPLSHSTPIRKVCDLIG
                     PENVYSFGIRSGMKEEFEWAKEVGMNLYKFDVLEPLKEVLPKLAGRPVYVTIDIDVLDP
                     AHAPGTGTLEAGGITSKELLDSIVAIANSNINVVGADLVEVAPVYDHSDQTPVAASKFV
                     REMLLGWVK"
                     /db_xref="SSO:000000843"
     mRNA            135615..136487
     CDS             135615..136487
                     /product="Agmatinase (EC 3.5.3.11)"
                     /translation="MRFDEAYSGKVFIKSHPSFEESKVVIYGMPMDWTVSYRPGSRFGP
                     ARIREVSIGLEEYSPYLDRELEEVKYFDAGDIPLPFGNAQRSLDMIEEYVSKLLDADKF
                     PLGLGGEHLVSWPIFKAMAKKYPDLAIIHMDAHTDLRESYEGEPLSHSTPIRKVCDLIG
                     PENVYSFGIRSGMKEEFEWAKEVGMNLYKFDVLEPLKEVLPKLAGRPVYVTIDIDVLDP
                     AHAPGTGTLEAGGITSKELLDSIVAIANSNINVVGADLVEVAPVYDHSDQTPVAASKFV
                     REMLLGWVK"
                     /db_xref="SSO:000000843"
     gene            complement(136739..137776)
                     /product="Perfringolysin O regulator protein PfoR"
                     /translation="MAILQGLALLLVVLCLFTLFSYRAPYGMKAMGALANAAIASFLIE
                     AFHRYIGGEMFHNDFLQSVGEASGSMSGVAAAILVALAIGVSPVYAVLIGIATSGFGIL
                     PGFFAGYVCAFVVKFLEKKLPAGVEFLAILFIAAPISRGMAMLMDPLVNATLGKIGSMI
                     SVATTESPIIMGIMLGGLITVISTSPLSSMALTAMLGLTGLPMAIGSLAVAASAPMNFI
                     FFKRLKICSKKDTIAVAIEPLTQADVVSANPIPIYMTNFVGGALAGIITSLFQLVNNAP
                     GTASPIPGLLVLFGFNDVIKVTIAAVLCGIVTTIIGYIGSIVFRKYPIRSADEIRGVNS
                     EEKVA"
                     /db_xref="SSO:000021420"
     mRNA            complement(136739..137776)
     CDS             complement(136739..137776)
                     /product="Perfringolysin O regulator protein PfoR"
                     /translation="MAILQGLALLLVVLCLFTLFSYRAPYGMKAMGALANAAIASFLIE
                     AFHRYIGGEMFHNDFLQSVGEASGSMSGVAAAILVALAIGVSPVYAVLIGIATSGFGIL
                     PGFFAGYVCAFVVKFLEKKLPAGVEFLAILFIAAPISRGMAMLMDPLVNATLGKIGSMI
                     SVATTESPIIMGIMLGGLITVISTSPLSSMALTAMLGLTGLPMAIGSLAVAASAPMNFI
                     FFKRLKICSKKDTIAVAIEPLTQADVVSANPIPIYMTNFVGGALAGIITSLFQLVNNAP
                     GTASPIPGLLVLFGFNDVIKVTIAAVLCGIVTTIIGYIGSIVFRKYPIRSADEIRGVNS
                     EEKVA"
                     /db_xref="SSO:000021420"
     gene            138010..138372
                     /product="FIG01225306: hypothetical protein"
                     /translation="MKLVIKVLAVFAIILGGTAYYLNTKTEGVHAFVDNFFSNKEIQDY
                     YAVVDKGEKKDGEYLYTFKGYTEDGKQQIIKRMVNRELHAGAFIKIYAKGMQGKGWAEI
                     TKESIPQKALQKIEKS"
     mRNA            138010..138372
     CDS             138010..138372
                     /product="FIG01225306: hypothetical protein"
                     /translation="MKLVIKVLAVFAIILGGTAYYLNTKTEGVHAFVDNFFSNKEIQDY
                     YAVVDKGEKKDGEYLYTFKGYTEDGKQQIIKRMVNRELHAGAFIKIYAKGMQGKGWAEI
                     TKESIPQKALQKIEKS"
     gene            complement(138398..139384)
                     /product="Microcin C7 self-immunity protein mccF"
                     /translation="MIPTKLKKGDEIRVISPSCSLIIVSNENRKLAIKRLTDMGFQVTF
                     SKYADEIDRFASSSISSRVQDLHEAFRDPNVKAILTTLGGYNSNGLLKYLDFDLIRENP
                     KFFCGYSDITALNNAIYAKTGLVTYSGPHFSSFGMEKGLHYTADYFLQCLTANEPIEII
                     PAETWSDDSWYMDQENREFIKNEGYVPIQKGEATGEIIGGNMSTLNLLQGTPYMPNLKG
                     KILFLEEDSLTGKSTLKTFDRYLHSLMQQPNFEHITGIVIGRMQKEAECTIADIQEMIA
                     SKPELAHIPIIANANFGHTTPIFTFPIGGHAKIISNKENTSITILTH"
                     /db_xref="SSO:000019671"
     mRNA            complement(138398..139384)
     CDS             complement(138398..139384)
                     /product="Microcin C7 self-immunity protein mccF"
                     /translation="MIPTKLKKGDEIRVISPSCSLIIVSNENRKLAIKRLTDMGFQVTF
                     SKYADEIDRFASSSISSRVQDLHEAFRDPNVKAILTTLGGYNSNGLLKYLDFDLIRENP
                     KFFCGYSDITALNNAIYAKTGLVTYSGPHFSSFGMEKGLHYTADYFLQCLTANEPIEII
                     PAETWSDDSWYMDQENREFIKNEGYVPIQKGEATGEIIGGNMSTLNLLQGTPYMPNLKG
                     KILFLEEDSLTGKSTLKTFDRYLHSLMQQPNFEHITGIVIGRMQKEAECTIADIQEMIA
                     SKPELAHIPIIANANFGHTTPIFTFPIGGHAKIISNKENTSITILTH"
                     /db_xref="SSO:000019671"
     gene            139587..140024
                     /product="Uncharacterized beta-barrel protein YwiB"
                     /translation="MKKQLAGLPVHVHFVTEIREGARKETVAFEANGQYYVKGQGTYVT
                     FQEPNEQGEVKTIIKIQDEQVLIMRSGAISMRQTHVKGEWTTGTYTSELGTFALQTKTD
                     NVLFKWSDEKKKGQLFLTYALLLSEQEAGRYTITINLKEAK"
                     /db_xref="SSO:000027046"
     mRNA            139587..140024
     CDS             139587..140024
                     /product="Uncharacterized beta-barrel protein YwiB"
                     /translation="MKKQLAGLPVHVHFVTEIREGARKETVAFEANGQYYVKGQGTYVT
                     FQEPNEQGEVKTIIKIQDEQVLIMRSGAISMRQTHVKGEWTTGTYTSELGTFALQTKTD
                     NVLFKWSDEKKKGQLFLTYALLLSEQEAGRYTITINLKEAK"
                     /db_xref="SSO:000027046"
     gene            140024..141694
                     /product="Arginyl-tRNA synthetase (EC 6.1.1.19)"
                     /translation="MNSLEQVKGLIKEEIQAAVLKAELATEEQIPNVVLESPKDKTNGD
                     FSTNMAMQLARVAKKAPRMIAEELVANFDKAKASIEKIEIAGPGFINFYMDNSYLTDLI
                     PTIVNAGEAYGETNTGKGEKVQVEFVSANPTGDLHLGHARGAAVGDTLCNVLAKAGYDV
                     SREYYINDAGNQIHNLALSVEARYMQALGLDKEMPEDGYHGADIIGIGKRLAEEFGDRY
                     AKADAEESYEFYRSYGLKYELAKLQKDLESFRVKFDVWFSETSLYKNGKIDAALTVLKE
                     RDEIFEEGGATWFRSMTYGDDKNRVLIKNDGSYTYLTPDIAYHRDKLERGFDKLINIWG
                     ADHHGYIPRMKAAIQALGYDKETLEVEIIQMVQLYQNGEKMKMSKRTGKAVTLRELMEE
                     VGVDAMRYFFAMRSGDSHLDFDMDLAVSKSNENPVYYAQYAHARVCSILRQGEELGLAA
                     DGDVNYKLVTSEKEVELLKKLGEFPAVVADAAQKRLPHRITSYAFELAAALHSFYNAEK
                     VLNQDNLELSKARYELMKAVRTTLQNALAIVGVSAPEKM"
                     /db_xref="SSO:000001053"
     mRNA            140024..141694
     CDS             140024..141694
                     /product="Arginyl-tRNA synthetase (EC 6.1.1.19)"
                     /translation="MNSLEQVKGLIKEEIQAAVLKAELATEEQIPNVVLESPKDKTNGD
                     FSTNMAMQLARVAKKAPRMIAEELVANFDKAKASIEKIEIAGPGFINFYMDNSYLTDLI
                     PTIVNAGEAYGETNTGKGEKVQVEFVSANPTGDLHLGHARGAAVGDTLCNVLAKAGYDV
                     SREYYINDAGNQIHNLALSVEARYMQALGLDKEMPEDGYHGADIIGIGKRLAEEFGDRY
                     AKADAEESYEFYRSYGLKYELAKLQKDLESFRVKFDVWFSETSLYKNGKIDAALTVLKE
                     RDEIFEEGGATWFRSMTYGDDKNRVLIKNDGSYTYLTPDIAYHRDKLERGFDKLINIWG
                     ADHHGYIPRMKAAIQALGYDKETLEVEIIQMVQLYQNGEKMKMSKRTGKAVTLRELMEE
                     VGVDAMRYFFAMRSGDSHLDFDMDLAVSKSNENPVYYAQYAHARVCSILRQGEELGLAA
                     DGDVNYKLVTSEKEVELLKKLGEFPAVVADAAQKRLPHRITSYAFELAAALHSFYNAEK
                     VLNQDNLELSKARYELMKAVRTTLQNALAIVGVSAPEKM"
                     /db_xref="SSO:000001053"
     gene            142092..142619
                     /product="RNA polymerase ECF-type sigma factor"
                     /translation="MEEKVEELIDIYKQQIYSLCYKLAKTKEDAEDIFQETWIKVFSSR
                     HQLSYVDNYKKWIATICVRTFYDFYRKKKRWKDRILDLFHKEDGGEIDFADEVNISEEC
                     IQKVEAEMIREVIQLLNEKYKTVLVLYYYEQYSYKEISEILNIPIGTVKYRLNYAKKQI
                     REHLEGFVYDGR"
                     /db_xref="SSO:000023836"
     mRNA            142092..142619
     CDS             142092..142619
                     /product="RNA polymerase ECF-type sigma factor"
                     /translation="MEEKVEELIDIYKQQIYSLCYKLAKTKEDAEDIFQETWIKVFSSR
                     HQLSYVDNYKKWIATICVRTFYDFYRKKKRWKDRILDLFHKEDGGEIDFADEVNISEEC
                     IQKVEAEMIREVIQLLNEKYKTVLVLYYYEQYSYKEISEILNIPIGTVKYRLNYAKKQI
                     REHLEGFVYDGR"
                     /db_xref="SSO:000023836"
     gene            142606..142920
                     /product="ECF-type sigma factor negative effector"
                     /translation="MTEDKFDQKIKSSLAGEMVPNEELINHTKQSVRNARKLEKRWVVF
                     IHAIWMIVLTVTLEQFVSHLDHKISVIITIVIMMHIYIPIYVVIQAFLKKEYKLHDRVR
                     "
                     /db_xref="SSO:000013271"
     mRNA            142606..142920
     CDS             142606..142920
                     /product="ECF-type sigma factor negative effector"
                     /translation="MTEDKFDQKIKSSLAGEMVPNEELINHTKQSVRNARKLEKRWVVF
                     IHAIWMIVLTVTLEQFVSHLDHKISVIITIVIMMHIYIPIYVVIQAFLKKEYKLHDRVR
                     "
                     /db_xref="SSO:000013271"
     gene            142904..143575
                     /product="FIG01225661: hypothetical protein"
                     /translation="MIGFANPFVVFEIAGITMFLAFIALLVCVASWVYTDAKTRGISKW
                     WSVIAIILPFFIGVLLYMTRRNSRKVEGEYTMKSMKKQKVTLVVIFASAMFVLLSGFAF
                     VQTLDDMWRAGDIYLENEKKGETSYEAKFSSWDIAGKDIELEYAKDTEVTFSYETDAKR
                     GNLCFSLYERQGEGIKELKEICESKKGTFKATLKANEKYVFNISGLMVKDGFVKVNWEA
                     K"
     mRNA            142904..143575
     CDS             142904..143575
                     /product="FIG01225661: hypothetical protein"
                     /translation="MIGFANPFVVFEIAGITMFLAFIALLVCVASWVYTDAKTRGISKW
                     WSVIAIILPFFIGVLLYMTRRNSRKVEGEYTMKSMKKQKVTLVVIFASAMFVLLSGFAF
                     VQTLDDMWRAGDIYLENEKKGETSYEAKFSSWDIAGKDIELEYAKDTEVTFSYETDAKR
                     GNLCFSLYERQGEGIKELKEICESKKGTFKATLKANEKYVFNISGLMVKDGFVKVNWEA
                     K"
     gene            complement(143602..143976)
                     /product="FIG01225418: hypothetical protein"
                     /translation="MKKMILVGALTLAGITGATAFIPETKVAAAAQEQSFTKFYSLQTG
                     GSSEQEPIFLQKGQELTIHPNSKTPSYSVYDSNHNLIGRYSDGYGRIFTAKTDGNMYVQ
                     FHAPYVYYSPVSFSVTYTIQ"
     mRNA            complement(143602..143976)
     CDS             complement(143602..143976)
                     /product="FIG01225418: hypothetical protein"
                     /translation="MKKMILVGALTLAGITGATAFIPETKVAAAAQEQSFTKFYSLQTG
                     GSSEQEPIFLQKGQELTIHPNSKTPSYSVYDSNHNLIGRYSDGYGRIFTAKTDGNMYVQ
                     FHAPYVYYSPVSFSVTYTIQ"
     gene            complement(144123..145523)
                     /product="Arginyl aminopeptidase (EC 3.4.11.6); Leucyl
                     aminopeptidase (EC 3.4.11.10)"
                     /translation="MSKSLKQKIVSSLLAISLAVSLAPIGQAKADSTSEVPQTPSITKQ
                     IDPNRAIEHVRFLSETIGPRPGGTKSEEWASRYIGMQLKSMGYDVEYQPFQVPDQYVGF
                     IESPLSTKRNWQAGAAPNALISTEAITAPLIFVQGGTKLEDIPNEVNGKIVLFERGTTV
                     TDYNKQVENAVSKGAKGVLLYSLIGGRGNYGQTFNPRLTKKQSIPVFGLAYAQGNAFKE
                     EIAKKETTILSLKARHESKLTSLNVIAKKKPKKSTGNEKAVVVSSHYDSVVGAPGANDN
                     ASGTGLVLELARAFQNVETDKEIRFITFGSEETGLLGSDYYVNSLSQKERDRILGVFNA
                     DMVATNYDKAKNLYAMTPDGSTNFVTDAALQAGKQLNNDLVLQGKFGSSDHVPFAEAGI
                     PAALFIWMGVDSWNPLIYHIEKVYHTPQDNVLENISPERMKMALDVIGTGVYNSLQKPI
                     TQTEQKAA"
     mRNA            complement(144123..145523)
     CDS             complement(144123..145523)
                     /product="Arginyl aminopeptidase (EC 3.4.11.6); Leucyl
                     aminopeptidase (EC 3.4.11.10)"
                     /translation="MSKSLKQKIVSSLLAISLAVSLAPIGQAKADSTSEVPQTPSITKQ
                     IDPNRAIEHVRFLSETIGPRPGGTKSEEWASRYIGMQLKSMGYDVEYQPFQVPDQYVGF
                     IESPLSTKRNWQAGAAPNALISTEAITAPLIFVQGGTKLEDIPNEVNGKIVLFERGTTV
                     TDYNKQVENAVSKGAKGVLLYSLIGGRGNYGQTFNPRLTKKQSIPVFGLAYAQGNAFKE
                     EIAKKETTILSLKARHESKLTSLNVIAKKKPKKSTGNEKAVVVSSHYDSVVGAPGANDN
                     ASGTGLVLELARAFQNVETDKEIRFITFGSEETGLLGSDYYVNSLSQKERDRILGVFNA
                     DMVATNYDKAKNLYAMTPDGSTNFVTDAALQAGKQLNNDLVLQGKFGSSDHVPFAEAGI
                     PAALFIWMGVDSWNPLIYHIEKVYHTPQDNVLENISPERMKMALDVIGTGVYNSLQKPI
                     TQTEQKAA"
     gene            complement(146013..155663)
                     /product="Collagen adhesion protein"
                     /translation="MKKLFNVCLIVFVLFSQLASFPYNQVKAETLTGDSLFDTVEMKDA
                     TNHIIDEAKNPNNLIKIGSTIQVEYAWSIKDQQVAHANDTAVVQIPLALKVSKDLQGDL
                     VTDQKNIGQYFITAKDNKLKLIFNDQVENLKDAKGKIKVDTVFNSTLKTGEKSVQIAFP
                     LGTIVQPISVPVQVEDSKEDGTKQDTNKQVQDPVAKPVTDNPEQDPTTKTVTDNPEQDP
                     ATKPVTDNPEQNPATKPVTDNPEQNPATKPVTDNLEQNPATKPVTDNPEQNPVAKIATG
                     NPEHKLASSPVENTNSGPKQITTNILTGVKLTDKDGKPFTEDNRPSTDSPANIEFTWEL
                     LKSMNVKSGDYYIFDLPKHFKIYNTINSPLYDSENNQIGNFTVTKDGKVTMTFNDYVEE
                     HPDVAGNLQLKTEFNKAEIKGTTTQEIPFPIKDKDVSITVDFKPNVQTATNKKGVPDRP
                     INTNEINWKVEMNKTKETLKNAVFKDNIPQGTSLNKDSIKVYYLEVDVNGNVMRGAKAE
                     PTDYNIISSDGSKLEIAFKDSINKAYQIEYATKITDENIKSFRNNVTITSDNQKQQNAS
                     STVTVSRGTHLNKTSKYDPKTQTIEWTITYNGDQREIKKADAILKDIFDDTHELDANSI
                     VVKNASYNEKGTLVTGDAVNNYTVNNKKNGFDLQFNDDINSAYVITYKTKPTNKVIEDG
                     KVKNKVTADNDSSKENEASFKQQNIIKSNNKAETNYKDKTTTWTIIVNNNNYPLNNAII
                     TDTFDHGGLQLKDKKLEIKDGNYTLQAGTDYVLDATDKGFKITLIGTYQSNMTKTLVVK
                     YTTDFDYTKLESGKTSFKNTGNLSWIDTDSKPQSNKVEANFDPDTFTKANGYKYGSYNA
                     QTKEITWIIGFNYNNVEIKDPSVIDVIQDKQKLVPGSIEVRDMILNGNPDNAQPGNAVP
                     TEKYELEEPTEKNKNTLKVHFKQSINSPYYIIFKTSLDGELIQGTYKNEADLKDGSKIV
                     NTLTGDTQVNKGGSFVTKKAVQDDNYINWSIAINESQSTIADAVVTDDPTENQVIVEDS
                     FHLYPTTVDPYGNLTKDKVNELKEGTDYKLKITTDNTTGKQHFEIAFLKKIDRAYILEY
                     RSLINADDKEKVSNKAKITGNKLTVKNTETTETIEVRMSSGSGGGSATKGRGNLEIIKV
                     DNDNKNVLLAGAEFTLYDRTGKTVIRKITTDKDGIAKFNNLKRDKYLLKETKAPEGYVI
                     SWDLKQGKIVELGTQETTTYKLANKKFVGKVVLTKSDDLNKNATLQGAIFTLLDKDKKV
                     IPEHKELTTNNNGQIIIDKLKPGTYYLQETKAPEHYQLDSKLIPFTISIDQTTVVNLTA
                     TNSLTKGSALLTKVDNYNKTLAGAEFTVQDRNGKNIPGYEKLTTNEHGQIEAKDLRPGK
                     YQFVETKAPEHYELDKTPILFEIEKSQTTVASVTAKNALIKGDITLTKVDDTDGTTLEG
                     AVFKIVNDKNEDVRTNLKTEKDGTLTVKDLDPGDYQFIETTPPKYYDLNKEPIPFTIEK
                     SQTSIISITAKNSLTTGAVELLKVDEFDKKTPLAGAMFKIVNDKNEDVRTELTTDTNGT
                     VKASDLRPGKYKFIETKAPEHYELRSTPIEFTIEKGQKTPIVITAENGLLPGDVELTKL
                     DDTDGTALIGAVFKIVNNKNEDVRTELVTNQEGKIIATGLRPGNYKFIEMKAPEHYALN
                     KTPIEFTIKESQATAINVTATNSLTKGGIELTKVDSVNAKETLEGAVFKIVNDKGEDVR
                     TELTTDKDGKLVVQDLRPGNYKLIETKAPTYYDVNEEPIEFIIEKSQQKLIPITFKNSL
                     TKGKVKLIKEDDVESAKALAGAVFTLQDATGKEIMKDLITDAHGVLVIPDLAPGDYQFI
                     EVKAPEHYKLDQTPIKFTIKKGSKEDLPIPVTVKNSLLTGGVTLTKVDDVDGTTLEGGE
                     FIIVDAHDTKKVIRKGLTTDKNGKITASDLRPGDYQFVEVKAPKDYTLSKEPIPFTIEK
                     SQKENITVTATNSLKKGAVTLTKIDDIDRTMLEGAIFKIVDMNGKEVHTNLVTDKNGKI
                     SVSDLRPGDYQFIETKAPEHYVLEETQIPFTIERSQTKEINVTGKNALKKGSVELTKID
                     DIDINTKLANAVFDLLDADGELVEEGLKTNDEGKIVVENLRPGTYQFVETIAPEHYVLD
                     KKPIVFTIKKSQTEALHVTATNALTKGAVKLSKVDDVDATVLKDAVFKIVNMNGDVVHK
                     DLVTNEQGLIEINDLRPGDYQFIETKAPKDYVLDETPIKFTIEKGQKKSISLTATNSLK
                     QGSIELLKVDDLNDQTKLADAVFNLLDQNGKVLKTDLKTNSEGKIVVENLRPGTYQFVE
                     TTAPEHYDLDKKPIIFTIEKSQKDIATVTMKNSLTKGGVELSKVDDVDGTTLEGAVFKI
                     ADMNGTVIRKDLVTNQQGKISVSDLRPGDYQFIETTAPKHYDLNKEPIPFTITQSQAEP
                     VSVTATNSLTKGTVELSKVDDVDGTALKDAIFKITDMNGNDIRTELTTDVHGKISVSDL
                     RPGDYQFIETKAPEHYKLDSTPIKFTIKKSQKEKLQVTATNSLTEGAVELIKVDDINPD
                     TKLSDAVFNIIDAKGKIVRTDLTTDKDGKITATNLRPGDYQFIETKAPKHYDLNKTPID
                     FTIEKSQLTHVSVTAKNGLTKGGVELTKVDSIDKKEMLEGAVFKITDMNGNDIRTNLVT
                     NKDGKIIAKNLQPGDYEFIETKAPKHYDLNEEPIKFTIERSQTKHVFVTAINSLTKGSV
                     ELIKVDDAKKNTTLEGAVFKIVNKDGHDVRTDLTTDKNGRLVVDELPPGDYEFIETKAP
                     EHYDLNEIPIKFTVKKGQEKITSVTATNSLTKGAVELIKVDDIDGTTLEGAIFKIVDMD
                     GKDVRSDLATDKDGKISVSDLRPGDYQFIEMKAPKHYDLNQNPIKFTVEKSQTAKTSVT
                     ATNSLTKGAVELTKVDDIDGTILEGAIFKIVDTDGKDVRSDLTTDKDGKISVSDLRPGD
                     YQFIEMKAPTGYDLNVKPIPFTITKGQTQVTSVTALNSLTTGSIELTKVDIDHHGTLEG
                     AIFNILDQDGNVIREGLKTDQQGKVIINDLKPGNYQLVETKAPKGYQLDASPINFTIDK
                     AQATPLQITVSNKKIESSSGGDDKPVTPPNKEENKGTETSEKHENGTSEETSNETDNKQ
                     QDDRNTDKHLPNTGHKEDPTQTVGIVLLLAGLLSILAKKRKKNY"
                     /db_xref="SSO:000012352"
     mRNA            complement(146013..155663)
     CDS             complement(146013..155663)
                     /product="Collagen adhesion protein"
                     /translation="MKKLFNVCLIVFVLFSQLASFPYNQVKAETLTGDSLFDTVEMKDA
                     TNHIIDEAKNPNNLIKIGSTIQVEYAWSIKDQQVAHANDTAVVQIPLALKVSKDLQGDL
                     VTDQKNIGQYFITAKDNKLKLIFNDQVENLKDAKGKIKVDTVFNSTLKTGEKSVQIAFP
                     LGTIVQPISVPVQVEDSKEDGTKQDTNKQVQDPVAKPVTDNPEQDPTTKTVTDNPEQDP
                     ATKPVTDNPEQNPATKPVTDNPEQNPATKPVTDNLEQNPATKPVTDNPEQNPVAKIATG
                     NPEHKLASSPVENTNSGPKQITTNILTGVKLTDKDGKPFTEDNRPSTDSPANIEFTWEL
                     LKSMNVKSGDYYIFDLPKHFKIYNTINSPLYDSENNQIGNFTVTKDGKVTMTFNDYVEE
                     HPDVAGNLQLKTEFNKAEIKGTTTQEIPFPIKDKDVSITVDFKPNVQTATNKKGVPDRP
                     INTNEINWKVEMNKTKETLKNAVFKDNIPQGTSLNKDSIKVYYLEVDVNGNVMRGAKAE
                     PTDYNIISSDGSKLEIAFKDSINKAYQIEYATKITDENIKSFRNNVTITSDNQKQQNAS
                     STVTVSRGTHLNKTSKYDPKTQTIEWTITYNGDQREIKKADAILKDIFDDTHELDANSI
                     VVKNASYNEKGTLVTGDAVNNYTVNNKKNGFDLQFNDDINSAYVITYKTKPTNKVIEDG
                     KVKNKVTADNDSSKENEASFKQQNIIKSNNKAETNYKDKTTTWTIIVNNNNYPLNNAII
                     TDTFDHGGLQLKDKKLEIKDGNYTLQAGTDYVLDATDKGFKITLIGTYQSNMTKTLVVK
                     YTTDFDYTKLESGKTSFKNTGNLSWIDTDSKPQSNKVEANFDPDTFTKANGYKYGSYNA
                     QTKEITWIIGFNYNNVEIKDPSVIDVIQDKQKLVPGSIEVRDMILNGNPDNAQPGNAVP
                     TEKYELEEPTEKNKNTLKVHFKQSINSPYYIIFKTSLDGELIQGTYKNEADLKDGSKIV
                     NTLTGDTQVNKGGSFVTKKAVQDDNYINWSIAINESQSTIADAVVTDDPTENQVIVEDS
                     FHLYPTTVDPYGNLTKDKVNELKEGTDYKLKITTDNTTGKQHFEIAFLKKIDRAYILEY
                     RSLINADDKEKVSNKAKITGNKLTVKNTETTETIEVRMSSGSGGGSATKGRGNLEIIKV
                     DNDNKNVLLAGAEFTLYDRTGKTVIRKITTDKDGIAKFNNLKRDKYLLKETKAPEGYVI
                     SWDLKQGKIVELGTQETTTYKLANKKFVGKVVLTKSDDLNKNATLQGAIFTLLDKDKKV
                     IPEHKELTTNNNGQIIIDKLKPGTYYLQETKAPEHYQLDSKLIPFTISIDQTTVVNLTA
                     TNSLTKGSALLTKVDNYNKTLAGAEFTVQDRNGKNIPGYEKLTTNEHGQIEAKDLRPGK
                     YQFVETKAPEHYELDKTPILFEIEKSQTTVASVTAKNALIKGDITLTKVDDTDGTTLEG
                     AVFKIVNDKNEDVRTNLKTEKDGTLTVKDLDPGDYQFIETTPPKYYDLNKEPIPFTIEK
                     SQTSIISITAKNSLTTGAVELLKVDEFDKKTPLAGAMFKIVNDKNEDVRTELTTDTNGT
                     VKASDLRPGKYKFIETKAPEHYELRSTPIEFTIEKGQKTPIVITAENGLLPGDVELTKL
                     DDTDGTALIGAVFKIVNNKNEDVRTELVTNQEGKIIATGLRPGNYKFIEMKAPEHYALN
                     KTPIEFTIKESQATAINVTATNSLTKGGIELTKVDSVNAKETLEGAVFKIVNDKGEDVR
                     TELTTDKDGKLVVQDLRPGNYKLIETKAPTYYDVNEEPIEFIIEKSQQKLIPITFKNSL
                     TKGKVKLIKEDDVESAKALAGAVFTLQDATGKEIMKDLITDAHGVLVIPDLAPGDYQFI
                     EVKAPEHYKLDQTPIKFTIKKGSKEDLPIPVTVKNSLLTGGVTLTKVDDVDGTTLEGGE
                     FIIVDAHDTKKVIRKGLTTDKNGKITASDLRPGDYQFVEVKAPKDYTLSKEPIPFTIEK
                     SQKENITVTATNSLKKGAVTLTKIDDIDRTMLEGAIFKIVDMNGKEVHTNLVTDKNGKI
                     SVSDLRPGDYQFIETKAPEHYVLEETQIPFTIERSQTKEINVTGKNALKKGSVELTKID
                     DIDINTKLANAVFDLLDADGELVEEGLKTNDEGKIVVENLRPGTYQFVETIAPEHYVLD
                     KKPIVFTIKKSQTEALHVTATNALTKGAVKLSKVDDVDATVLKDAVFKIVNMNGDVVHK
                     DLVTNEQGLIEINDLRPGDYQFIETKAPKDYVLDETPIKFTIEKGQKKSISLTATNSLK
                     QGSIELLKVDDLNDQTKLADAVFNLLDQNGKVLKTDLKTNSEGKIVVENLRPGTYQFVE
                     TTAPEHYDLDKKPIIFTIEKSQKDIATVTMKNSLTKGGVELSKVDDVDGTTLEGAVFKI
                     ADMNGTVIRKDLVTNQQGKISVSDLRPGDYQFIETTAPKHYDLNKEPIPFTITQSQAEP
                     VSVTATNSLTKGTVELSKVDDVDGTALKDAIFKITDMNGNDIRTELTTDVHGKISVSDL
                     RPGDYQFIETKAPEHYKLDSTPIKFTIKKSQKEKLQVTATNSLTEGAVELIKVDDINPD
                     TKLSDAVFNIIDAKGKIVRTDLTTDKDGKITATNLRPGDYQFIETKAPKHYDLNKTPID
                     FTIEKSQLTHVSVTAKNGLTKGGVELTKVDSIDKKEMLEGAVFKITDMNGNDIRTNLVT
                     NKDGKIIAKNLQPGDYEFIETKAPKHYDLNEEPIKFTIERSQTKHVFVTAINSLTKGSV
                     ELIKVDDAKKNTTLEGAVFKIVNKDGHDVRTDLTTDKNGRLVVDELPPGDYEFIETKAP
                     EHYDLNEIPIKFTVKKGQEKITSVTATNSLTKGAVELIKVDDIDGTTLEGAIFKIVDMD
                     GKDVRSDLATDKDGKISVSDLRPGDYQFIEMKAPKHYDLNQNPIKFTVEKSQTAKTSVT
                     ATNSLTKGAVELTKVDDIDGTILEGAIFKIVDTDGKDVRSDLTTDKDGKISVSDLRPGD
                     YQFIEMKAPTGYDLNVKPIPFTITKGQTQVTSVTALNSLTTGSIELTKVDIDHHGTLEG
                     AIFNILDQDGNVIREGLKTDQQGKVIINDLKPGNYQLVETKAPKGYQLDASPINFTIDK
                     AQATPLQITVSNKKIESSSGGDDKPVTPPNKEENKGTETSEKHENGTSEETSNETDNKQ
                     QDDRNTDKHLPNTGHKEDPTQTVGIVLLLAGLLSILAKKRKKNY"
                     /db_xref="SSO:000012352"
     gene            complement(156443..157237)
                     /product="Methionine aminopeptidase (EC 3.4.11.18)"
                     /translation="MIQSDKIYIRGRTVVFMIIRNEQDLEGLRKIGRIVALAREEMKKQ
                     AKPGMTTKELDLIGKKVLDEHGAISAPEKEYDFPGVTCISVNEEVAHGIPGDRVLKEGD
                     LVNVDVSAALDGYYADTGISFVLGEDEAKEKLCQAAVDAFWAAMKKVKAGSKQNQIGRA
                     VSNFAHKSGYNVIQNLTGHGIGLSLHEAPNHILSYYDPMDNTLLKDGLVIAVEPFISMK
                     ADHIIERGDDGWTFITPDKSLVAQCEHTVVVTRGEPIILTEI"
                     /db_xref="SSO:000004833"
     mRNA            complement(156443..157237)
     CDS             complement(156443..157237)
                     /product="Methionine aminopeptidase (EC 3.4.11.18)"
                     /translation="MIQSDKIYIRGRTVVFMIIRNEQDLEGLRKIGRIVALAREEMKKQ
                     AKPGMTTKELDLIGKKVLDEHGAISAPEKEYDFPGVTCISVNEEVAHGIPGDRVLKEGD
                     LVNVDVSAALDGYYADTGISFVLGEDEAKEKLCQAAVDAFWAAMKKVKAGSKQNQIGRA
                     VSNFAHKSGYNVIQNLTGHGIGLSLHEAPNHILSYYDPMDNTLLKDGLVIAVEPFISMK
                     ADHIIERGDDGWTFITPDKSLVAQCEHTVVVTRGEPIILTEI"
                     /db_xref="SSO:000004833"
     gene            157395..158297
                     /product="Efflux ABC transporter, ATP-binding protein"
                     /translation="MEKIIEVNGVSKTFKHKNAVNNVSFHVDKGEIVALLGPNGAGKTT
                     IISMMLGLKDPTEGTVSIFGKSPKQRGVRNNLGAMLQEVSVIDSITVEEAIELFRSYYK
                     NPVAKETLLQLSNLESERKQRCEKLSGGQKRRLNFALALAGNPDLLFLDEPTVGMDITS
                     RRTFWETIRKLASEGKTIILTTHYLEEADALANRILLFANGKIIADGTPDEMKATISRK
                     TITFYSKESIPTKLLKELPNVTEVKSNEGRFILTTEDTDATLKAIYQRSLPVTDVSVER
                     GSLDEAFEQFVANQKGEIA"
                     /db_xref="SSO:000013294"
     mRNA            157395..158297
     CDS             157395..158297
                     /product="Efflux ABC transporter, ATP-binding protein"
                     /translation="MEKIIEVNGVSKTFKHKNAVNNVSFHVDKGEIVALLGPNGAGKTT
                     IISMMLGLKDPTEGTVSIFGKSPKQRGVRNNLGAMLQEVSVIDSITVEEAIELFRSYYK
                     NPVAKETLLQLSNLESERKQRCEKLSGGQKRRLNFALALAGNPDLLFLDEPTVGMDITS
                     RRTFWETIRKLASEGKTIILTTHYLEEADALANRILLFANGKIIADGTPDEMKATISRK
                     TITFYSKESIPTKLLKELPNVTEVKSNEGRFILTTEDTDATLKAIYQRSLPVTDVSVER
                     GSLDEAFEQFVANQKGEIA"
                     /db_xref="SSO:000013294"
     gene            158294..159028
                     /product="Efflux ABC transporter, permease protein"
                     /translation="MRALWMQCKIEILRTFRNKLFVFFSLLMPVMFYYIFTNVVQVPQN
                     GDAWKAHYLISMATFSIVGTALFSFGVRLSQERGQGWTHLLKITPLPEGAYLTAKIIAQ
                     TVVNAFSILVIFIAGILINHVELTVGQWIGAGLWLLLGVTPFLALGTVIGSIKKADAAA
                     GLANILNMSLAIVGGLWMPIEVFPKILRTIGEWTPTYHFGSGAWDIVAGKSIGWENIAV
                     LGGYFLIFVVVSIYIRKRQEAV"
                     /db_xref="SSO:000029859"
     mRNA            158294..159028
     CDS             158294..159028
                     /product="Efflux ABC transporter, permease protein"
                     /translation="MRALWMQCKIEILRTFRNKLFVFFSLLMPVMFYYIFTNVVQVPQN
                     GDAWKAHYLISMATFSIVGTALFSFGVRLSQERGQGWTHLLKITPLPEGAYLTAKIIAQ
                     TVVNAFSILVIFIAGILINHVELTVGQWIGAGLWLLLGVTPFLALGTVIGSIKKADAAA
                     GLANILNMSLAIVGGLWMPIEVFPKILRTIGEWTPTYHFGSGAWDIVAGKSIGWENIAV
                     LGGYFLIFVVVSIYIRKRQEAV"
                     /db_xref="SSO:000029859"
     gene            159029..160159
                     /product="Two-component system sensor histidine kinase"
                     /translation="MIEKKRIEVFPKHMGFFPYMWFVYLLFPIYHLAQASGWKLVIGSG
                     MLIIFIVTYRQLYFVQRTFVFWACIQMVLIFLFALFYNPFMIFFGFFTASAMGFAPNKK
                     VFRVLLCSLVIMLGAFLFVNMNQLTTTSLVNIVPMFILMLLTPFGMRNFNQKKMLKNQL
                     NEANEQIKDLVKREERQRIARDLHDTLGHTLSLITLKSQLVEKLIVKNPERASVEAKEI
                     TQTSRTALKQLRELISDMRMITVEEELEQIKAILQAANIELEVRQEASSSSLSPIEQNI
                     VGMCLREAVTNVVKHSKAKRCAVSVLESQGELILKVEDNGIGLTDQNHDGNGIRGMKER
                     IALIDGFVELGTINPGTLLTVKVPVVIRTGKDEVRA"
                     /db_xref="SSO:000021767"
     mRNA            159029..160159
     CDS             159029..160159
                     /product="Two-component system sensor histidine kinase"
                     /translation="MIEKKRIEVFPKHMGFFPYMWFVYLLFPIYHLAQASGWKLVIGSG
                     MLIIFIVTYRQLYFVQRTFVFWACIQMVLIFLFALFYNPFMIFFGFFTASAMGFAPNKK
                     VFRVLLCSLVIMLGAFLFVNMNQLTTTSLVNIVPMFILMLLTPFGMRNFNQKKMLKNQL
                     NEANEQIKDLVKREERQRIARDLHDTLGHTLSLITLKSQLVEKLIVKNPERASVEAKEI
                     TQTSRTALKQLRELISDMRMITVEEELEQIKAILQAANIELEVRQEASSSSLSPIEQNI
                     VGMCLREAVTNVVKHSKAKRCAVSVLESQGELILKVEDNGIGLTDQNHDGNGIRGMKER
                     IALIDGFVELGTINPGTLLTVKVPVVIRTGKDEVRA"
                     /db_xref="SSO:000021767"
     gene            160156..160758
                     /product="Uncharacterized transcriptional response
                     regulator YvfU"
                     /translation="MIRIIIAEDQRMLRGALGALLDLEDDIEVIGQAANGEEALKLIES
                     LKPDISIMDIEMPIQSGLDVAEALKKEKSPCKVMILTTFARPGYFERAMKAGVHGYLLK
                     DSPSEDLAAAIRNVMKGKREVSQELMFGLWQEQNPLSDREKEVLLLAKEGKTANEIAKA
                     LYLSPGTVRNYISEVLTKLDAKNRIEAITIAEEKGWI"
                     /db_xref="SSO:000028778"
     mRNA            160156..160758
     CDS             160156..160758
                     /product="Uncharacterized transcriptional response
                     regulator YvfU"
                     /translation="MIRIIIAEDQRMLRGALGALLDLEDDIEVIGQAANGEEALKLIES
                     LKPDISIMDIEMPIQSGLDVAEALKKEKSPCKVMILTTFARPGYFERAMKAGVHGYLLK
                     DSPSEDLAAAIRNVMKGKREVSQELMFGLWQEQNPLSDREKEVLLLAKEGKTANEIAKA
                     LYLSPGTVRNYISEVLTKLDAKNRIEAITIAEEKGWI"
                     /db_xref="SSO:000028778"
     gene            complement(160799..162550)
                     /product="Bacillolysin"
                     /translation="MNYRKLASAFVTFGLLYPLSTEAIHAQELDKSAVKVEIAQPGLTI
                     GKLTQPQNDTKENIAKKYLKGEVDGAKAQQEQVTTEKNVDFQPTNKETKENQTEVRLAQ
                     TYKNYKVYGQDLIVKVDKNGVITTVSGKVVQNLNQQPNLTITNFLSKNEVKSKLRDIVQ
                     IPSDAVETEFSSETVVYKKKDGYYTFATVITFTYENNEQIINGNAIVDLKTGEVLFQEK
                     FIKNKENKTINQVTSPRLSTASEQGTGKNALQENISFNIAKGTDGKFYLADLSRGNGIY
                     IYNANYADSLGGYSQAGYPGTLISSSTPNFADKEAAGAMKNMSDIYDYFKKEHNLKSYD
                     NKDSKVVASVHGFDSTEVSDGIKEDYVNAFWHPAWNQMVFGDGLDGKLTSALDVTAHEF
                     GHAVFSGTTKNKVVRYPSAETSALNEGLADFWGTQIEYYVKKDKGNWIMGDTLGGLTIR
                     DIPREIGDGGHKLYTNLKDFYNDGNNQESHVNSGIISHVLYQLAEGKTYNGVAVQKQGN
                     EKVSKVVMRALQNYATSAEDFESLQSHIVQAAKDLYGTAVSNEFAKAFEAHGYKSLQKV
                     NKVIEVQ"
                     /db_xref="SSO:000010981"
     mRNA            complement(160799..162550)
     CDS             complement(160799..162550)
                     /product="Bacillolysin"
                     /translation="MNYRKLASAFVTFGLLYPLSTEAIHAQELDKSAVKVEIAQPGLTI
                     GKLTQPQNDTKENIAKKYLKGEVDGAKAQQEQVTTEKNVDFQPTNKETKENQTEVRLAQ
                     TYKNYKVYGQDLIVKVDKNGVITTVSGKVVQNLNQQPNLTITNFLSKNEVKSKLRDIVQ
                     IPSDAVETEFSSETVVYKKKDGYYTFATVITFTYENNEQIINGNAIVDLKTGEVLFQEK
                     FIKNKENKTINQVTSPRLSTASEQGTGKNALQENISFNIAKGTDGKFYLADLSRGNGIY
                     IYNANYADSLGGYSQAGYPGTLISSSTPNFADKEAAGAMKNMSDIYDYFKKEHNLKSYD
                     NKDSKVVASVHGFDSTEVSDGIKEDYVNAFWHPAWNQMVFGDGLDGKLTSALDVTAHEF
                     GHAVFSGTTKNKVVRYPSAETSALNEGLADFWGTQIEYYVKKDKGNWIMGDTLGGLTIR
                     DIPREIGDGGHKLYTNLKDFYNDGNNQESHVNSGIISHVLYQLAEGKTYNGVAVQKQGN
                     EKVSKVVMRALQNYATSAEDFESLQSHIVQAAKDLYGTAVSNEFAKAFEAHGYKSLQKV
                     NKVIEVQ"
                     /db_xref="SSO:000010981"
     gene            162719..163576
                     /product="Transcriptional activator PlcR"
                     /translation="MQAEKLGSEIKKIRVLRGLTQKQLSENICHQSEVSRIESGAVYPS
                     MDILQGIAAKLQIPIIHFYEVLIYSDIERKKQFKDQVIMLCKQKRYKEIYNKVWNELKK
                     EEYHPEFQQFLQWQYYVAAYVLKKVDYEYCILELKKLLNQQLTGIDVYQNLYIENAIAN
                     IYAENGYLKKGIDLFEQILKQLEALHDNEEFDVKVRYNHAKALYLDSRYEESLYQVNKA
                     IEISCRINSMALIGQLYYQRGECLRKLEYEEAEIEDAYKKASFFFDILEMHAYKEALVN
                     KISR"
                     /db_xref="SSO:000008185"
     mRNA            162719..163576
     CDS             162719..163576
                     /product="Transcriptional activator PlcR"
                     /translation="MQAEKLGSEIKKIRVLRGLTQKQLSENICHQSEVSRIESGAVYPS
                     MDILQGIAAKLQIPIIHFYEVLIYSDIERKKQFKDQVIMLCKQKRYKEIYNKVWNELKK
                     EEYHPEFQQFLQWQYYVAAYVLKKVDYEYCILELKKLLNQQLTGIDVYQNLYIENAIAN
                     IYAENGYLKKGIDLFEQILKQLEALHDNEEFDVKVRYNHAKALYLDSRYEESLYQVNKA
                     IEISCRINSMALIGQLYYQRGECLRKLEYEEAEIEDAYKKASFFFDILEMHAYKEALVN
                     KISR"
                     /db_xref="SSO:000008185"
     gene            163665..163811
                     /product="PlcR activating protein PapR, quorum-sensing
                     effector"
                     /translation="MKKLLIGSLLTLAMAWGISLGDTTLEKSQIISHNDQEVQVAADLP
                     FEF"
                     /db_xref="SSO:000006131"
     mRNA            163665..163811
     CDS             163665..163811
                     /product="PlcR activating protein PapR, quorum-sensing
                     effector"
                     /translation="MKKLLIGSLLTLAMAWGISLGDTTLEKSQIISHNDQEVQVAADLP
                     FEF"
                     /db_xref="SSO:000006131"
     gene            complement(163828..166506)
                     /product="Sensory box/GGDEF family protein"
                     /translation="MINQKKYVQFVIIYISIFALWILFIPNESHIKEIGILFLFCFAAL
                     FSCHCLYKAIKKMKRSDKLFWILLLCTCLCGLVMEITLFLSSISMHNQSIFSYKALPFF
                     IIQYILLFVGFAIKFIKNYSIKGLSQFSFDSIFIIIMNIYFTLTFILDISSFRMLTKDT
                     WILIGYFIAQSLVIYAVISLYRREQYSSSRIALIIGFTIILVYGYIHLFQLNFGMKTSA
                     EINYLIHTASILLIGLSSILYILDKPMQHETKAKYYRFDYIRFILPYFSIIITFSFIII
                     QPWDDKFMLIGLVLSLILLFLRQLYMWKDNQALIHTYEQLTTQLEGEVEEGAFALSKSE
                     QRYKSLFEDHPDAVFSLNMNGIFQQSNKACESLFTAYYCEVASYSLVHFIDSKDHELLK
                     KALQITKEGKPQTLEVRTKEQEGYYYYLHITLIPTFINKEVVGMFGIARDITTLYEKQK
                     QVEHLAFHDALTGLPNRRKFEKDLKAILNTAQTNANDVAVMFLDLDRFKKINDRLGHDV
                     GDLLLIEVANRLRGCLRSKDVVARQGGDEFTILLPEMYSEKSAIFIAEQILTILNKPFF
                     IQGEELSITPSIGIAMYPDYGTDVNELMKNADMAMYRAKANGKNRFVFFSKEMSIAQNE
                     IQFLEGELSKALQQNEFFLEYQPQVSTKTKEIIGFEALIRWKHPKLGIVSPAQFIPLAE
                     ETGFIIELGNWILRTACLEAKRWHNQGFSHLKVGVNLSVVQFNHADLIPTISKVLEETE
                     LKPEALDIEITESIAINQNQSVVAKLEQLQNLGIQISIDDFGTGYSSLAYLTKYPINTL
                     KIAREFICGITNSPLEEAIVSSIITLSKELNLEVIAEGVETEEEWEFLHRQNCDHIQGF
                     FISKPVSSKDVWMLLHKKTTV"
                     /db_xref="SSO:000024526"
     mRNA            complement(163828..166506)
     CDS             complement(163828..166506)
                     /product="Sensory box/GGDEF family protein"
                     /translation="MINQKKYVQFVIIYISIFALWILFIPNESHIKEIGILFLFCFAAL
                     FSCHCLYKAIKKMKRSDKLFWILLLCTCLCGLVMEITLFLSSISMHNQSIFSYKALPFF
                     IIQYILLFVGFAIKFIKNYSIKGLSQFSFDSIFIIIMNIYFTLTFILDISSFRMLTKDT
                     WILIGYFIAQSLVIYAVISLYRREQYSSSRIALIIGFTIILVYGYIHLFQLNFGMKTSA
                     EINYLIHTASILLIGLSSILYILDKPMQHETKAKYYRFDYIRFILPYFSIIITFSFIII
                     QPWDDKFMLIGLVLSLILLFLRQLYMWKDNQALIHTYEQLTTQLEGEVEEGAFALSKSE
                     QRYKSLFEDHPDAVFSLNMNGIFQQSNKACESLFTAYYCEVASYSLVHFIDSKDHELLK
                     KALQITKEGKPQTLEVRTKEQEGYYYYLHITLIPTFINKEVVGMFGIARDITTLYEKQK
                     QVEHLAFHDALTGLPNRRKFEKDLKAILNTAQTNANDVAVMFLDLDRFKKINDRLGHDV
                     GDLLLIEVANRLRGCLRSKDVVARQGGDEFTILLPEMYSEKSAIFIAEQILTILNKPFF
                     IQGEELSITPSIGIAMYPDYGTDVNELMKNADMAMYRAKANGKNRFVFFSKEMSIAQNE
                     IQFLEGELSKALQQNEFFLEYQPQVSTKTKEIIGFEALIRWKHPKLGIVSPAQFIPLAE
                     ETGFIIELGNWILRTACLEAKRWHNQGFSHLKVGVNLSVVQFNHADLIPTISKVLEETE
                     LKPEALDIEITESIAINQNQSVVAKLEQLQNLGIQISIDDFGTGYSSLAYLTKYPINTL
                     KIAREFICGITNSPLEEAIVSSIITLSKELNLEVIAEGVETEEEWEFLHRQNCDHIQGF
                     FISKPVSSKDVWMLLHKKTTV"
                     /db_xref="SSO:000024526"
     gene            complement(166630..167583)
                     /product="UV DNA damage endonuclease"
                     /translation="MIMRFGYVSHAMALWDCSPAKTMTFTSFKKLSKQEREDKLYHVIR
                     KNLEHTIRILHYNIAHEIPLYRLSSSIVPLATHPEVEFDYIGVFTPLWRKIGALIKEHN
                     LRISFHPNQFTLFTSDKPHITTNAITDMTYHYKILDAIGIADSSYINIHVGGAYGNKEK
                     AIERFHENIKKLPAHIKKQMTLENDDKTYTTSETLSICQKENIPFVFDYHHHMANLCEE
                     PLEELLPAIFETWSHTNISPKVHISSPRSEKEFRAHAEYIDLEFIKPFLHVAKKNNHNF
                     DIMIESKQKDLALFRLIDELSAIRGIKRISGAMLQW"
                     /db_xref="SSO:000026720"
     mRNA            complement(166630..167583)
     CDS             complement(166630..167583)
                     /product="UV DNA damage endonuclease"
                     /translation="MIMRFGYVSHAMALWDCSPAKTMTFTSFKKLSKQEREDKLYHVIR
                     KNLEHTIRILHYNIAHEIPLYRLSSSIVPLATHPEVEFDYIGVFTPLWRKIGALIKEHN
                     LRISFHPNQFTLFTSDKPHITTNAITDMTYHYKILDAIGIADSSYINIHVGGAYGNKEK
                     AIERFHENIKKLPAHIKKQMTLENDDKTYTTSETLSICQKENIPFVFDYHHHMANLCEE
                     PLEELLPAIFETWSHTNISPKVHISSPRSEKEFRAHAEYIDLEFIKPFLHVAKKNNHNF
                     DIMIESKQKDLALFRLIDELSAIRGIKRISGAMLQW"
                     /db_xref="SSO:000026720"
     gene            complement(167616..168809)
                     /product="Cardiolipin synthase, bacterial type ClsA"
                     /translation="MLYLSLLLISVALWITIDLSYGRLLHLKRVSSRTFPLRQSDFHLY
                     TYGKDLYDALFTDIKQAQHHIHILFFIVKNDKISREFLKLLIDKAQEGIEVRLLLDRFG
                     SHYLSNEAIRSLRKHGVSFSFCHKIKFPLLFFSANQRNHRKITVIDGKTGYIGGFNIGE
                     EYLGHNEYLGLWRDYHLRLTGEGVQDLQKQFLHDWFDDTKQNLLDVSLYFPKQNPGTIM
                     HQFIPTDGAYLQHTFLHLINGAKKEICIGTPYFIPGKKIMNALLKARERGVQITILVPE
                     KADHPLVREAKFPYCRKLIQAGCNIYAFQQGFFHAKIIIVDDDICDIGTANFDMRSLYI
                     NHEINCLLYNKHFIRTVKNKFHEDLENASVLSYSDVNPPSLIDRGKEWIGTMLAFFL"
                     /db_xref="SSO:000035002"
     mRNA            complement(167616..168809)
     CDS             complement(167616..168809)
                     /product="Cardiolipin synthase, bacterial type ClsA"
                     /translation="MLYLSLLLISVALWITIDLSYGRLLHLKRVSSRTFPLRQSDFHLY
                     TYGKDLYDALFTDIKQAQHHIHILFFIVKNDKISREFLKLLIDKAQEGIEVRLLLDRFG
                     SHYLSNEAIRSLRKHGVSFSFCHKIKFPLLFFSANQRNHRKITVIDGKTGYIGGFNIGE
                     EYLGHNEYLGLWRDYHLRLTGEGVQDLQKQFLHDWFDDTKQNLLDVSLYFPKQNPGTIM
                     HQFIPTDGAYLQHTFLHLINGAKKEICIGTPYFIPGKKIMNALLKARERGVQITILVPE
                     KADHPLVREAKFPYCRKLIQAGCNIYAFQQGFFHAKIIIVDDDICDIGTANFDMRSLYI
                     NHEINCLLYNKHFIRTVKNKFHEDLENASVLSYSDVNPPSLIDRGKEWIGTMLAFFL"
                     /db_xref="SSO:000035002"
     gene            169406..171517
                     /product="Uncharacterized bis 4Fe-4S ferredoxin, membrane
                     protein FadF (repressed by FadR)"
                     /translation="MNSLLIINWLAAIAVIAYAGYLFVYLIRTRIAYIQLGKKIEFDRR
                     FKERWDLLKVNVFGQKKLLKDKKSGIIHVMFFYGFILVQFGAIDFVWKGLAPGSHLPLG
                     PLYPAFTFFQEIVTLVILIAVFWAFHRRYVEKLVRLKRNFKSGLVLIFIGGLMISVLLG
                     NGMGLIWHGEELSWSEPIASAIAYVFSGINETVAISVFYFSWWVHLLILLTFLVYVPQS
                     KHAHLIAGPANVFFGRISNPGKLEKIDFEDETQETFGVGKIEDFRQNQLIDLYACVECG
                     RCTNMCPATGTGKMLSPMDLILKLRDHLTDKGAAVTSKAPWVPVVAFNNTQGNQLAMMA
                     AGKGQQESAATTLAYDPSLIGDVITEEEIWACTTCRNCEDQCPVMNEHVDKIIDLRRYL
                     VLTEGKMDAEAQRAMTNIERQGNPWGLNRKERETWRQGDDEVIVPTVKEKSKAGEEFEY
                     LFWVGSMGSYDNRSQKIAISFAKLMNEAGISFAILGNKEKNSGDTPRRLGNEFVFQEMA
                     TKNIEEFEKAGVKKIVTIDPHAYNTFKNEYPDFGLQAEVYHHTELLAQWVKEGRLKPVH
                     AIEETVTYHDSCYLGRYNEVYEAPRDILKAIPGVNLVEMARNRETGMCCGAGGGLMWME
                     ETTGSRINVARTEQALAVQPSIIGTGCPYCLTMISDGTKAKEVEEKVQTLDVTEILERS
                     VIGQKKEAM"
                     /db_xref="SSO:000027050"
     mRNA            169406..171517
     CDS             169406..171517
                     /product="Uncharacterized bis 4Fe-4S ferredoxin, membrane
                     protein FadF (repressed by FadR)"
                     /translation="MNSLLIINWLAAIAVIAYAGYLFVYLIRTRIAYIQLGKKIEFDRR
                     FKERWDLLKVNVFGQKKLLKDKKSGIIHVMFFYGFILVQFGAIDFVWKGLAPGSHLPLG
                     PLYPAFTFFQEIVTLVILIAVFWAFHRRYVEKLVRLKRNFKSGLVLIFIGGLMISVLLG
                     NGMGLIWHGEELSWSEPIASAIAYVFSGINETVAISVFYFSWWVHLLILLTFLVYVPQS
                     KHAHLIAGPANVFFGRISNPGKLEKIDFEDETQETFGVGKIEDFRQNQLIDLYACVECG
                     RCTNMCPATGTGKMLSPMDLILKLRDHLTDKGAAVTSKAPWVPVVAFNNTQGNQLAMMA
                     AGKGQQESAATTLAYDPSLIGDVITEEEIWACTTCRNCEDQCPVMNEHVDKIIDLRRYL
                     VLTEGKMDAEAQRAMTNIERQGNPWGLNRKERETWRQGDDEVIVPTVKEKSKAGEEFEY
                     LFWVGSMGSYDNRSQKIAISFAKLMNEAGISFAILGNKEKNSGDTPRRLGNEFVFQEMA
                     TKNIEEFEKAGVKKIVTIDPHAYNTFKNEYPDFGLQAEVYHHTELLAQWVKEGRLKPVH
                     AIEETVTYHDSCYLGRYNEVYEAPRDILKAIPGVNLVEMARNRETGMCCGAGGGLMWME
                     ETTGSRINVARTEQALAVQPSIIGTGCPYCLTMISDGTKAKEVEEKVQTLDVTEILERS
                     VIGQKKEAM"
                     /db_xref="SSO:000027050"
     gene            171527..172810
                     /product="Acetyl-CoA acetyltransferase (EC 2.3.1.9)"
                     /translation="MYTTLERGAMIAPLLNVGIPSERSVLKNEMGERNMSKTVILSAAR
                     TPVGKFGGSLKDVKATELGGIAIKAALERANVAASDVEEVIFGTVIQGGQGQIPSRQAA
                     RAAGIPWEVQTETVNKVCASGLRAVTLADQIIRTGDQSLIVAGGMESMSNSPYILRGAR
                     WGYRMGNNEVIDLNVADGLTCAFSGTHMGVYGGEVAKEDGISREAQDEWAYRSHQRAVS
                     AHKEGRFEEEIVPVTIPQRKGDSIVVAKDEAPREDTTIEKLAKLKPVFDKTAAVTAGNA
                     PGLNDGGAALVLMSEDRAKQEGRKPLATILAHTAIAVESKDFPRTPGYAINALLEKTGK
                     TIEDIDLFEINEAFAAVAIASTEIAGIDPEKLNVNGGAVAMGHPIGASGARIIVTLIHA
                     LKQRGGGIGIASICSGGGQGDAVMIEVH"
                     /db_xref="SSO:000000702"
     mRNA            171527..172810
     CDS             171527..172810
                     /product="Acetyl-CoA acetyltransferase (EC 2.3.1.9)"
                     /translation="MYTTLERGAMIAPLLNVGIPSERSVLKNEMGERNMSKTVILSAAR
                     TPVGKFGGSLKDVKATELGGIAIKAALERANVAASDVEEVIFGTVIQGGQGQIPSRQAA
                     RAAGIPWEVQTETVNKVCASGLRAVTLADQIIRTGDQSLIVAGGMESMSNSPYILRGAR
                     WGYRMGNNEVIDLNVADGLTCAFSGTHMGVYGGEVAKEDGISREAQDEWAYRSHQRAVS
                     AHKEGRFEEEIVPVTIPQRKGDSIVVAKDEAPREDTTIEKLAKLKPVFDKTAAVTAGNA
                     PGLNDGGAALVLMSEDRAKQEGRKPLATILAHTAIAVESKDFPRTPGYAINALLEKTGK
                     TIEDIDLFEINEAFAAVAIASTEIAGIDPEKLNVNGGAVAMGHPIGASGARIIVTLIHA
                     LKQRGGGIGIASICSGGGQGDAVMIEVH"
                     /db_xref="SSO:000000702"
     gene            172860..173711
                     /product="3-hydroxybutyryl-CoA dehydrogenase (EC
                     1.1.1.157)"
                     /translation="MGVQNIVVIGAGQMGSGIAQVCAMAGYDVKVQDLKQEQLDRGLVI
                     ITKNLARQVEKGRMKEEEKEATLNRLTVTLDLDCVKEADLIIEAAVEKMDIKKKIFANL
                     DEIAPEHAILATNTSSLPITEIAAVTKRPEKVIGMHFMNPVPVMKLVEIIRGLATDDAV
                     YEAIEDITKKIGKVPVEVNDFPGFVSNRILLPMINEAIYTLYEGVATKEAIDEVMKLGM
                     NHPMGPLTLADFIGLDTCLYIMEVLHEGLGDSKYRPCPLLRKYVNAGWLGRKTGRGFYV
                     YE"
                     /db_xref="SSO:000000295"
     mRNA            172860..173711
     CDS             172860..173711
                     /product="3-hydroxybutyryl-CoA dehydrogenase (EC
                     1.1.1.157)"
                     /translation="MGVQNIVVIGAGQMGSGIAQVCAMAGYDVKVQDLKQEQLDRGLVI
                     ITKNLARQVEKGRMKEEEKEATLNRLTVTLDLDCVKEADLIIEAAVEKMDIKKKIFANL
                     DEIAPEHAILATNTSSLPITEIAAVTKRPEKVIGMHFMNPVPVMKLVEIIRGLATDDAV
                     YEAIEDITKKIGKVPVEVNDFPGFVSNRILLPMINEAIYTLYEGVATKEAIDEVMKLGM
                     NHPMGPLTLADFIGLDTCLYIMEVLHEGLGDSKYRPCPLLRKYVNAGWLGRKTGRGFYV
                     YE"
                     /db_xref="SSO:000000295"
     gene            173770..174915
                     /product="Acyl-CoA dehydrogenase, short-chain specific (EC
                     1.3.8.1)"
                     /translation="MEAEYMNFRFNEEQQMMRKMVRDFAQKEIAPFVPSMEQGVFPKEV
                     LQKMGNLGLMGIPAPAKYGGAEMDFISYILAIEEISKVSATVGVILAVHTSVGMNPILY
                     FGTEEQKKKYVSKLATGEYLGAFALTEPNAGSDAGSLKSRAVKKGDHYIINGSKVFITN
                     GGEASTYIVFASTNPDAGKSGISAFIVEKDTPGLIIGKDEHKMGLLGSRTVQLTFEDMK
                     VPAENLLGEEGQGFKVAMANLDVGRIGIGAQALGIAEAALACAIDYAKEREQFGKPIAA
                     QQGIGFKLADMATSVEAARLLVYRAASLRAQGLPCGKEASIAKLFASKTAVEVAIEAVQ
                     VFGGYGYTKDYPVERFFRDAKITQIYEGTSEIQKLVISRAL"
                     /db_xref="SSO:000000792"
     mRNA            173770..174915
     CDS             173770..174915
                     /product="Acyl-CoA dehydrogenase, short-chain specific (EC
                     1.3.8.1)"
                     /translation="MEAEYMNFRFNEEQQMMRKMVRDFAQKEIAPFVPSMEQGVFPKEV
                     LQKMGNLGLMGIPAPAKYGGAEMDFISYILAIEEISKVSATVGVILAVHTSVGMNPILY
                     FGTEEQKKKYVSKLATGEYLGAFALTEPNAGSDAGSLKSRAVKKGDHYIINGSKVFITN
                     GGEASTYIVFASTNPDAGKSGISAFIVEKDTPGLIIGKDEHKMGLLGSRTVQLTFEDMK
                     VPAENLLGEEGQGFKVAMANLDVGRIGIGAQALGIAEAALACAIDYAKEREQFGKPIAA
                     QQGIGFKLADMATSVEAARLLVYRAASLRAQGLPCGKEASIAKLFASKTAVEVAIEAVQ
                     VFGGYGYTKDYPVERFFRDAKITQIYEGTSEIQKLVISRAL"
                     /db_xref="SSO:000000792"
     gene            174937..176076
                     /product="Acyl-CoA dehydrogenase, short-chain specific (EC
                     1.3.8.1)"
                     /translation="MHFKLSEEHEMIRKMVRDFAKNEVAPTAAERDEEERFDRELFDQM
                     AELGLTGIPWPEEYGGIGSDYLAYVIAIEELSRVCASTGVTLSAHTSLAGWPIFKFGTE
                     EQKQKFLRPMAEGKKIGAYGLTEPGSGSDAGGMKTIAKRDGDHYILNGSKIFITNGGIA
                     DIYVVFALTDPESKQRGTSAFIVESDTPGFSVGKKESKLGIRSSPTTEIMFEDCRIPVE
                     NLLGEEGQGFKVAMQTLDGGRNGIAAQAVGIAQGALDASVEYARERHQFGKPIAAQQGI
                     GFKLADMATDVEAARLLTYQAAWLESEGLPYGKESAMSKVFAGDTAMKVTTEAVQVFGG
                     YGYTKDYPVERYMRDAKITQIYEGTQEIQRLVISRMLTK"
                     /db_xref="SSO:000000792"
     mRNA            174937..176076
     CDS             174937..176076
                     /product="Acyl-CoA dehydrogenase, short-chain specific (EC
                     1.3.8.1)"
                     /translation="MHFKLSEEHEMIRKMVRDFAKNEVAPTAAERDEEERFDRELFDQM
                     AELGLTGIPWPEEYGGIGSDYLAYVIAIEELSRVCASTGVTLSAHTSLAGWPIFKFGTE
                     EQKQKFLRPMAEGKKIGAYGLTEPGSGSDAGGMKTIAKRDGDHYILNGSKIFITNGGIA
                     DIYVVFALTDPESKQRGTSAFIVESDTPGFSVGKKESKLGIRSSPTTEIMFEDCRIPVE
                     NLLGEEGQGFKVAMQTLDGGRNGIAAQAVGIAQGALDASVEYARERHQFGKPIAAQQGI
                     GFKLADMATDVEAARLLTYQAAWLESEGLPYGKESAMSKVFAGDTAMKVTTEAVQVFGG
                     YGYTKDYPVERYMRDAKITQIYEGTQEIQRLVISRMLTK"
                     /db_xref="SSO:000000792"
     gene            176143..176772
                     /product="Transcriptional regulator, AcrR family"
                     /translation="MVKHNVHASVKDEKLVALRREQMIKGAVQLFKQKGFPRTTTREIA
                     KAAGFSIGTLYEYIRTKDDVLYLVCDSIYEHVKERLEEVVCTEKGSIESLKIAITNYFK
                     VMDELQEEVLIMYQEVRFLPKESLPYVLEKEFQMVGMFEDILEQCTENGTFILNKKEIQ
                     LLAHNIFIQGQMWGFRRWALQKLYTLEEYTEMQIRYVLQGAHMLPK"
                     /db_xref="SSO:000008246"
     mRNA            176143..176772
     CDS             176143..176772
                     /product="Transcriptional regulator, AcrR family"
                     /translation="MVKHNVHASVKDEKLVALRREQMIKGAVQLFKQKGFPRTTTREIA
                     KAAGFSIGTLYEYIRTKDDVLYLVCDSIYEHVKERLEEVVCTEKGSIESLKIAITNYFK
                     VMDELQEEVLIMYQEVRFLPKESLPYVLEKEFQMVGMFEDILEQCTENGTFILNKKEIQ
                     LLAHNIFIQGQMWGFRRWALQKLYTLEEYTEMQIRYVLQGAHMLPK"
                     /db_xref="SSO:000008246"
     gene            176928..177461
                     /product="DNA-directed RNA polymerase delta subunit (EC
                     2.7.7.6)"
                     /translation="MNFKQYSPEELKECSMIEVVHSVLGDKRQATTFNELVQEIAQVLG
                     LSQEQVNAKLAQFYTDLNIDGRFINLGENRWGLRSWYPYEQIDEEILPQPKPKKKRKVE
                     EDGFDDYIEEDEDDFDDADGNADEEDDVEDLDKVLEEEDGDDDDLDDLEEDEEDDFAEE
                     ELEYDETEEEEEEL"
                     /db_xref="SSO:000002182"
     mRNA            176928..177461
     CDS             176928..177461
                     /product="DNA-directed RNA polymerase delta subunit (EC
                     2.7.7.6)"
                     /translation="MNFKQYSPEELKECSMIEVVHSVLGDKRQATTFNELVQEIAQVLG
                     LSQEQVNAKLAQFYTDLNIDGRFINLGENRWGLRSWYPYEQIDEEILPQPKPKKKRKVE
                     EDGFDDYIEEDEDDFDDADGNADEEDDVEDLDKVLEEEDGDDDDLDDLEEDEEDDFAEE
                     ELEYDETEEEEEEL"
                     /db_xref="SSO:000002182"
     gene            177719..179326
                     /product="CTP synthase (EC 6.3.4.2)"
                     /translation="MTKYIFVTGGVVSSLGKGITAASLGRLLKNRGLNVTIQKFDPYIN
                     VDPGTMSPYQHGEVFVTDDGAETDLDLGHYERFIDINLNKYSNVTTGKIYSSVLQKERR
                     GEYLGGTVQVIPHITNEIKERVYRSGRETNADVVITEIGGTVGDIESLPFLEAIRQIKS
                     DIGRDNVMYIHCTLIPYLKAAGEMKTKPTQHSVKELRSLGIQPNIIVVRTELPVSQDMK
                     DKLALFCDIDTKAVIEARDADTLYAVPLSLQEQNMDQIVCDHLKLDNPAADMTEWTALV
                     NKVRNLSKKTKIALVGKYVELQDAYISVVEALRHAGYSFDTDVEVKWVNAEHVTAENVQ
                     ELVGDTDGILVPGGFGDRGVEGKIVAIQYARENKVPFLGICLGMQLASIEFARNVLGLE
                     GANSSEINPDTPYAIIDLLPEQKDVEDLGGTLRLGLYPCKLSEETNAYNAYNEPVVYER
                     HRHRYEFNNQFRPDMEKEGFVFSGTSPDGRLVEIIELKDHPWFVAAQFHPELVSRPNRP
                     QPLFHDFVRASITNKESK"
                     /db_xref="SSO:000001378"
     mRNA            177719..179326
     CDS             177719..179326
                     /product="CTP synthase (EC 6.3.4.2)"
                     /translation="MTKYIFVTGGVVSSLGKGITAASLGRLLKNRGLNVTIQKFDPYIN
                     VDPGTMSPYQHGEVFVTDDGAETDLDLGHYERFIDINLNKYSNVTTGKIYSSVLQKERR
                     GEYLGGTVQVIPHITNEIKERVYRSGRETNADVVITEIGGTVGDIESLPFLEAIRQIKS
                     DIGRDNVMYIHCTLIPYLKAAGEMKTKPTQHSVKELRSLGIQPNIIVVRTELPVSQDMK
                     DKLALFCDIDTKAVIEARDADTLYAVPLSLQEQNMDQIVCDHLKLDNPAADMTEWTALV
                     NKVRNLSKKTKIALVGKYVELQDAYISVVEALRHAGYSFDTDVEVKWVNAEHVTAENVQ
                     ELVGDTDGILVPGGFGDRGVEGKIVAIQYARENKVPFLGICLGMQLASIEFARNVLGLE
                     GANSSEINPDTPYAIIDLLPEQKDVEDLGGTLRLGLYPCKLSEETNAYNAYNEPVVYER
                     HRHRYEFNNQFRPDMEKEGFVFSGTSPDGRLVEIIELKDHPWFVAAQFHPELVSRPNRP
                     QPLFHDFVRASITNKESK"
                     /db_xref="SSO:000001378"
     gene            complement(179367..179891)
                     /product="Uncharacterized protein YwjG"
                     /translation="MLKIFSTQLSGYFSRVSQKEEMNIEDSARLLAQALIGDGFIYLYG
                     TNEMDGVVTEALFGAEPMKQAKRLFENGKEAEVTSADRVLLISRFSTDEAVVEIAKKLQ
                     EEGHSIVGISALQEGTKSLEQYTDVHIDTKLLKGLIPDDEGNRYGFPSLIVALFAYHGI
                     KFTIDEMLNEY"
                     /db_xref="SSO:000028586"
     mRNA            complement(179367..179891)
     CDS             complement(179367..179891)
                     /product="Uncharacterized protein YwjG"
                     /translation="MLKIFSTQLSGYFSRVSQKEEMNIEDSARLLAQALIGDGFIYLYG
                     TNEMDGVVTEALFGAEPMKQAKRLFENGKEAEVTSADRVLLISRFSTDEAVVEIAKKLQ
                     EEGHSIVGISALQEGTKSLEQYTDVHIDTKLLKGLIPDDEGNRYGFPSLIVALFAYHGI
                     KFTIDEMLNEY"
                     /db_xref="SSO:000028586"
     gene            180093..180461
                     /product="Sporulation initiation phosphotransferase
                     (Spo0F)"
                     /translation="MEGKILIVDDQYGIRVLLHEVFQKEGYQTFQAANGFQALDIVKKD
                     NPDLVVLDMKIPGMDGIEILKHVKEIDESIKVILMTAYGELDMIQEAKDLGALMHFAKP
                     FDIDEIRQAVRNELAVEA"
                     /db_xref="SSO:000007672"
     mRNA            180093..180461
     CDS             180093..180461
                     /product="Sporulation initiation phosphotransferase
                     (Spo0F)"
                     /translation="MEGKILIVDDQYGIRVLLHEVFQKEGYQTFQAANGFQALDIVKKD
                     NPDLVVLDMKIPGMDGIEILKHVKEIDESIKVILMTAYGELDMIQEAKDLGALMHFAKP
                     FDIDEIRQAVRNELAVEA"
                     /db_xref="SSO:000007672"
     gene            180672..181529
                     /product="Fructose-bisphosphate aldolase class II (EC
                     4.1.2.13)"
                     /translation="MPLVSMKEMLNKALEGKYAVGQFNMNNLEWTQAILAAAEEEKSPV
                     ILGVSEGAARHMTGFKTVVAMVKALIEEMNITVPVAIHLDHGSSFEKCKEAIDAGFTSV
                     MIDASHHPFEENVETTKQVVEYAHARNVSVEAELGTVGGQEDDVIAEGVIYADPAECKH
                     LVEATGIDCLAPALGSVHGPYKGEPNLGFAEMEQVRDFTGVPLVLHGGTGIPTADIVKA
                     ISLGTSKINVNTENQIEFTKAVREVLNKDQEVYDPRKFIGPGRDAIKATVAGKMREFGS
                     NGKA"
                     /db_xref="SSO:000002935"
     mRNA            180672..181529
     CDS             180672..181529
                     /product="Fructose-bisphosphate aldolase class II (EC
                     4.1.2.13)"
                     /translation="MPLVSMKEMLNKALEGKYAVGQFNMNNLEWTQAILAAAEEEKSPV
                     ILGVSEGAARHMTGFKTVVAMVKALIEEMNITVPVAIHLDHGSSFEKCKEAIDAGFTSV
                     MIDASHHPFEENVETTKQVVEYAHARNVSVEAELGTVGGQEDDVIAEGVIYADPAECKH
                     LVEATGIDCLAPALGSVHGPYKGEPNLGFAEMEQVRDFTGVPLVLHGGTGIPTADIVKA
                     ISLGTSKINVNTENQIEFTKAVREVLNKDQEVYDPRKFIGPGRDAIKATVAGKMREFGS
                     NGKA"
                     /db_xref="SSO:000002935"
     gene            182011..183300
                     /product="UDP-N-acetylglucosamine 1-carboxyvinyltransferase
                     (EC 2.5.1.7)"
                     /translation="MEKLLIEGGRALNGTIRVSGAKNSAVALIPATILADTPVTIGGVP
                     NISDVKMLGDLLEEIGGKVTYGQEEEMVVDPSNMVAMPLPNGKVKKLRASYYLMGAMLG
                     RFKKAVIGLPGGCHLGPRPIDQHIKGFEALGAHVTNEQGAIYLRADELHGARIYLDVVS
                     VGATINIMLAAVRAKGRTVIENAAKEPEIIDVATLLTSMGARIKGAGTDVIRIDGVDSL
                     HGCHHTIIPDRIEAGTYMILGAASGGEVTVDNVIPQHLESVTAKLREAGVQVETNDDQI
                     TVNGNRKLKVVDIKTLVYPGFPTDLQQPFTTLLTKAHGTGVVTDTIYGARFKHIDELRR
                     MNAQIKVEGRSAIVTGPVLLQGAKVKASDLRAGAALVIAGLMADGITEVTGLEHIDRGY
                     ENIVDKLKGLGANIWREQMTKQEIEEMKNA"
                     /db_xref="SSO:000008616"
     mRNA            182011..183300
     CDS             182011..183300
                     /product="UDP-N-acetylglucosamine 1-carboxyvinyltransferase
                     (EC 2.5.1.7)"
                     /translation="MEKLLIEGGRALNGTIRVSGAKNSAVALIPATILADTPVTIGGVP
                     NISDVKMLGDLLEEIGGKVTYGQEEEMVVDPSNMVAMPLPNGKVKKLRASYYLMGAMLG
                     RFKKAVIGLPGGCHLGPRPIDQHIKGFEALGAHVTNEQGAIYLRADELHGARIYLDVVS
                     VGATINIMLAAVRAKGRTVIENAAKEPEIIDVATLLTSMGARIKGAGTDVIRIDGVDSL
                     HGCHHTIIPDRIEAGTYMILGAASGGEVTVDNVIPQHLESVTAKLREAGVQVETNDDQI
                     TVNGNRKLKVVDIKTLVYPGFPTDLQQPFTTLLTKAHGTGVVTDTIYGARFKHIDELRR
                     MNAQIKVEGRSAIVTGPVLLQGAKVKASDLRAGAALVIAGLMADGITEVTGLEHIDRGY
                     ENIVDKLKGLGANIWREQMTKQEIEEMKNA"
                     /db_xref="SSO:000008616"
     gene            183417..184382
                     /product="Fructose-1,6-bisphosphatase, GlpX type (EC
                     3.1.3.11)"
                     /translation="MERSLSMELVRVTEAAALSSARWMGRGKKDEADGAATSAMRDVFD
                     TIPMKGTVVIGEGEMDEAPMLYIGEKLGTGYGPRVDVAVDPLEGTNIVAAGGWNALAVI
                     AIADHGNLLHAPDMYMDKIAVGPEAVGAVDIDAPIIDNLRAVAKAKNKDIEDVVATVLN
                     RPRHQEIIEEIRKAGARIKLINDGDVAGAINTAFDRTGVDILFGSGGAPEGVLAAVALK
                     CLGGEIHGKLLPQNEAELARCKKMGIEDINRILRMEDLVKGDDAIFAATGVTDGELLRG
                     VQFKGSVGTTQSLVMRAKSGTVRFVDGRHSLNKKPNLVIK"
                     /db_xref="SSO:000002931"
     mRNA            183417..184382
     CDS             183417..184382
                     /product="Fructose-1,6-bisphosphatase, GlpX type (EC
                     3.1.3.11)"
                     /translation="MERSLSMELVRVTEAAALSSARWMGRGKKDEADGAATSAMRDVFD
                     TIPMKGTVVIGEGEMDEAPMLYIGEKLGTGYGPRVDVAVDPLEGTNIVAAGGWNALAVI
                     AIADHGNLLHAPDMYMDKIAVGPEAVGAVDIDAPIIDNLRAVAKAKNKDIEDVVATVLN
                     RPRHQEIIEEIRKAGARIKLINDGDVAGAINTAFDRTGVDILFGSGGAPEGVLAAVALK
                     CLGGEIHGKLLPQNEAELARCKKMGIEDINRILRMEDLVKGDDAIFAATGVTDGELLRG
                     VQFKGSVGTTQSLVMRAKSGTVRFVDGRHSLNKKPNLVIK"
                     /db_xref="SSO:000002931"
     gene            184899..186170
                     /product="Transcription termination factor Rho"
                     /translation="MNLSIAALENMKLKELYELAKEFKISYYSKLTKKELIFSILKARA
                     EKEGFFFMEGVLEIIQSEGFGFLRPINYSPSSEDIYISASQIRRFDLRNGDKVSGKVRP
                     PKENERYFGLLQVEAVNGDDPDSAKERVHFPALTPLYPDRQMKLETEPKKLPTRIMDLI
                     APVGFGQRGLIVAPPKAGKTSLLKEIAHSVTTNHPEAELIVLLIDERPEEVTDIERSVK
                     GDVVSSTFDEVPENHIKVAELVLERAMRLVEHKKDVIILMDSITRLARAYNLVIPPSGR
                     TLSGGIDPAAFHRPKRFFGAARNIEEGGSLTILATALVDTGSRMDDVIYEEFKGTGNME
                     LHLDRSLAERRIFPAIDIRRSGTRKEDLLIPKEHLDKLWGIRKTMRDTPDFVESFLRKL
                     RQTKTNEEFLQNIVADSKRYVTTK"
                     /db_xref="SSO:000008176"
     mRNA            184899..186170
     CDS             184899..186170
                     /product="Transcription termination factor Rho"
                     /translation="MNLSIAALENMKLKELYELAKEFKISYYSKLTKKELIFSILKARA
                     EKEGFFFMEGVLEIIQSEGFGFLRPINYSPSSEDIYISASQIRRFDLRNGDKVSGKVRP
                     PKENERYFGLLQVEAVNGDDPDSAKERVHFPALTPLYPDRQMKLETEPKKLPTRIMDLI
                     APVGFGQRGLIVAPPKAGKTSLLKEIAHSVTTNHPEAELIVLLIDERPEEVTDIERSVK
                     GDVVSSTFDEVPENHIKVAELVLERAMRLVEHKKDVIILMDSITRLARAYNLVIPPSGR
                     TLSGGIDPAAFHRPKRFFGAARNIEEGGSLTILATALVDTGSRMDDVIYEEFKGTGNME
                     LHLDRSLAERRIFPAIDIRRSGTRKEDLLIPKEHLDKLWGIRKTMRDTPDFVESFLRKL
                     RQTKTNEEFLQNIVADSKRYVTTK"
                     /db_xref="SSO:000008176"
     gene            186448..186693
                     /product="LSU ribosomal protein L31p; LSU ribosomal protein
                     L31p, zinc-independent"
                     /translation="MKAGIHPDYKKVVFMDTNTGFKFLSGSTKGSSETVEWEDGNTYPL
                     LKVEISSDSHPFYTGRQKFATADGRVDRFNKKYGIK"
     mRNA            186448..186693
     CDS             186448..186693
                     /product="LSU ribosomal protein L31p; LSU ribosomal protein
                     L31p, zinc-independent"
                     /translation="MKAGIHPDYKKVVFMDTNTGFKFLSGSTKGSSETVEWEDGNTYPL
                     LKVEISSDSHPFYTGRQKFATADGRVDRFNKKYGIK"
     gene            186802..187389
                     /product="Thymidine kinase (EC 2.7.1.21)"
                     /translation="MYLINQNGWIEVICGSMFSGKSEELIRRVRRTQFAKQHAIVFKPC
                     IDNRYSEEDVVSHNGLKVKAVPVSASKDIFEHITEDMDVIAIDEVQFFDGDIVEVVQVL
                     ANRGYRVIVAGLDQDFRGLPFGQVPQLMAIAEHVTKLQAVCSACGSPASRTQRLIDGEP
                     AAFDDPIILVGASESYEPRCRHCHAVPTNKDK"
                     /db_xref="SSO:000008065"
     mRNA            186802..187389
     CDS             186802..187389
                     /product="Thymidine kinase (EC 2.7.1.21)"
                     /translation="MYLINQNGWIEVICGSMFSGKSEELIRRVRRTQFAKQHAIVFKPC
                     IDNRYSEEDVVSHNGLKVKAVPVSASKDIFEHITEDMDVIAIDEVQFFDGDIVEVVQVL
                     ANRGYRVIVAGLDQDFRGLPFGQVPQLMAIAEHVTKLQAVCSACGSPASRTQRLIDGEP
                     AAFDDPIILVGASESYEPRCRHCHAVPTNKDK"
                     /db_xref="SSO:000008065"
     gene            187656..188723
                     /product="Peptide chain release factor 1"
                     /translation="MLDRLQAVENRYEKLNELLSDPEVISDTNKLREYSKEQSDIQETV
                     EVYREYKDVREQLKDAKAMLEEKLDAEMRDMVKEEVSELESQEKTLSERLKILLVPKDP
                     NDDKNVIVEVRGAAGGDEAALFAGDLYRMYSRYAEVQGWKTEIIEASYTELGGYKEIIF
                     MINGKGAFAKLKFENGAHRVQRVPETESGGRIHTSTATVAVLPEAEEVEIDIHEKDVRV
                     DTFASSGPGGQSVNTTMSAVRLTHLPTGVVVSCQDEKSQIKNKEKAMKVLRARVYDKFR
                     QEAQAEYDQNRKQAVGTGDRSERIRTYNFPQNRVTDHRIGLTIQKLDQILQGKLDDFIN
                     ALVMEDQAQRMEAAE"
                     /db_xref="SSO:000005788"
     mRNA            187656..188723
     CDS             187656..188723
                     /product="Peptide chain release factor 1"
                     /translation="MLDRLQAVENRYEKLNELLSDPEVISDTNKLREYSKEQSDIQETV
                     EVYREYKDVREQLKDAKAMLEEKLDAEMRDMVKEEVSELESQEKTLSERLKILLVPKDP
                     NDDKNVIVEVRGAAGGDEAALFAGDLYRMYSRYAEVQGWKTEIIEASYTELGGYKEIIF
                     MINGKGAFAKLKFENGAHRVQRVPETESGGRIHTSTATVAVLPEAEEVEIDIHEKDVRV
                     DTFASSGPGGQSVNTTMSAVRLTHLPTGVVVSCQDEKSQIKNKEKAMKVLRARVYDKFR
                     QEAQAEYDQNRKQAVGTGDRSERIRTYNFPQNRVTDHRIGLTIQKLDQILQGKLDDFIN
                     ALVMEDQAQRMEAAE"
                     /db_xref="SSO:000005788"
     gene            188723..189574
                     /product="Peptide chain release factor N(5)-glutamine
                     methyltransferase (EC 2.1.1.297)"
                     /translation="MRVYEALKWASSFLQENGRDENAGEIVLCHVLKMNRTGLLMNMRE
                     EINEEQEASFTEFIHKHVEGIPIQYMIGYEMFYGRSFFVNEEVLIPRPETEELIVGVLE
                     RIERHFGDKELHVADIGTGSGAISITLALENKNLHVYTVDIAQESIEVAKENAKALGAE
                     VTFYHGDLLSPFHKTGQKLDVVVSNPPYIPEEDWRGLSPVVKEHEPKRALVGGEDGLDF
                     YRRFMEELPNVLQEKAIVAFEIGVGQGEDVKRLLQQAFPHAHVEVVFDINGKDRMVFAE
                     ME"
                     /db_xref="SSO:000005792"
     mRNA            188723..189574
     CDS             188723..189574
                     /product="Peptide chain release factor N(5)-glutamine
                     methyltransferase (EC 2.1.1.297)"
                     /translation="MRVYEALKWASSFLQENGRDENAGEIVLCHVLKMNRTGLLMNMRE
                     EINEEQEASFTEFIHKHVEGIPIQYMIGYEMFYGRSFFVNEEVLIPRPETEELIVGVLE
                     RIERHFGDKELHVADIGTGSGAISITLALENKNLHVYTVDIAQESIEVAKENAKALGAE
                     VTFYHGDLLSPFHKTGQKLDVVVSNPPYIPEEDWRGLSPVVKEHEPKRALVGGEDGLDF
                     YRRFMEELPNVLQEKAIVAFEIGVGQGEDVKRLLQQAFPHAHVEVVFDINGKDRMVFAE
                     ME"
                     /db_xref="SSO:000005792"
     gene            189678..190550
                     /product="Stage II sporulation protein required for
                     processing of pro-sigma-E (SpoIIR)"
                     /translation="MEEMKKQVIAYLLILLIGAQLLVQFGYMKADAKGPSVIPKEAVRL
                     RILANSDSDKDQALKRKVRDEVKAQIDGWVADLTSFEEARKVIQSHIPEIEKTVENTLK
                     REGSKESFQVKFSKNVKFPTKVYGNFIYPAGEYEAVLITIGEGEGANWWCVLFPPMCFL
                     DFSSGTAVRKEEHVVKAESPEEEQVKQLDEEVVNTEEKKVDKVKETKVVKQEVVKEVTA
                     SEKKVVKNETKVEEQPVSKEETKTVEKVEKPVEKKQEKQNEYVKVEEEEKKPEVKLFIV
                     EAFTSLFSK"
                     /db_xref="SSO:000007695"
     mRNA            189678..190550
     CDS             189678..190550
                     /product="Stage II sporulation protein required for
                     processing of pro-sigma-E (SpoIIR)"
                     /translation="MEEMKKQVIAYLLILLIGAQLLVQFGYMKADAKGPSVIPKEAVRL
                     RILANSDSDKDQALKRKVRDEVKAQIDGWVADLTSFEEARKVIQSHIPEIEKTVENTLK
                     REGSKESFQVKFSKNVKFPTKVYGNFIYPAGEYEAVLITIGEGEGANWWCVLFPPMCFL
                     DFSSGTAVRKEEHVVKAESPEEEQVKQLDEEVVNTEEKKVDKVKETKVVKQEVVKEVTA
                     SEKKVVKNETKVEEQPVSKEETKTVEKVEKPVEKKQEKQNEYVKVEEEEKKPEVKLFIV
                     EAFTSLFSK"
                     /db_xref="SSO:000007695"
     gene            190600..191058
                     /product="Uncharacterized protein YwlB"
                     /translation="MKKVYFATKADVERLHSFFGQANKKDDKINELYAQFMILEEAEEI
                     RAVIGYEQSGEDVLIRSCLFTPHVDKQTFLYFFEMFLQYMKEKSVQQLYLLTNHPQSVP
                     IFQFFDFFTIEKDEVPEGIQQLEHFCKNIKEQNAIILNCQLFTKLSTD"
                     /db_xref="SSO:000028587"
     mRNA            190600..191058
     CDS             190600..191058
                     /product="Uncharacterized protein YwlB"
                     /translation="MKKVYFATKADVERLHSFFGQANKKDDKINELYAQFMILEEAEEI
                     RAVIGYEQSGEDVLIRSCLFTPHVDKQTFLYFFEMFLQYMKEKSVQQLYLLTNHPQSVP
                     IFQFFDFFTIEKDEVPEGIQQLEHFCKNIKEQNAIILNCQLFTKLSTD"
                     /db_xref="SSO:000028587"
     gene            191167..192207
                     /product="Threonylcarbamoyl-AMP synthase (EC 2.7.7.87);
                     SUA5 domain with internal deletion"
                     /translation="MHTNMWVVDNVVERKKYYPQLQEAAKLLRENEAVAFPTETVYGLG
                     ANAMDDEAIAKIFEAKGRPSDNPLIVHIGTKSQLDGIVKEIPPVAEKLMAHFWPGPLTI
                     ILPRKEGISERVTAGLNTVGVRMPDHPVALALIEEANVPVAAPSANRSGRPSPTLASHV
                     YEDLNGKIAGIVDGGATGVGVESTVIDCTSTVPTILRPGGITKEQLEAVIGTVSLDPAL
                     KDEKEKPKSPGMKYTHYAPKAPLSIVEGSREFIQQLVDEKKEEGFKVGVLTTEEYQHVY
                     NADVILSCGVRSDLASVATKLYDVLRTFDASEVDVIFSESFPNEGIGNAIMNRLTKAAG
                     HHIIIE"
     mRNA            191167..192207
     CDS             191167..192207
                     /product="Threonylcarbamoyl-AMP synthase (EC 2.7.7.87);
                     SUA5 domain with internal deletion"
                     /translation="MHTNMWVVDNVVERKKYYPQLQEAAKLLRENEAVAFPTETVYGLG
                     ANAMDDEAIAKIFEAKGRPSDNPLIVHIGTKSQLDGIVKEIPPVAEKLMAHFWPGPLTI
                     ILPRKEGISERVTAGLNTVGVRMPDHPVALALIEEANVPVAAPSANRSGRPSPTLASHV
                     YEDLNGKIAGIVDGGATGVGVESTVIDCTSTVPTILRPGGITKEQLEAVIGTVSLDPAL
                     KDEKEKPKSPGMKYTHYAPKAPLSIVEGSREFIQQLVDEKKEEGFKVGVLTTEEYQHVY
                     NADVILSCGVRSDLASVATKLYDVLRTFDASEVDVIFSESFPNEGIGNAIMNRLTKAAG
                     HHIIIE"
     gene            192285..192833
                     /product="Putative manganese efflux pump MntP"
                     /translation="MTFEQLIPLIIMAFALGMDAFSVSLGMGMMPLKLRQILYIGMTIG
                     IFHIIMPFIGMVLGRFLSEKYGDIAHFAGAILLIGLGFYIVYSTILQNGETRTVPIGIS
                     LFVFAFGVSIDSFSVGLSLGIYGAQTIITILLFGFVSMLLAWIGLLIGRHAKDMLGTYG
                     EIVGGIILVGFGLYILFPI"
                     /db_xref="SSO:000023404"
     mRNA            192285..192833
     CDS             192285..192833
                     /product="Putative manganese efflux pump MntP"
                     /translation="MTFEQLIPLIIMAFALGMDAFSVSLGMGMMPLKLRQILYIGMTIG
                     IFHIIMPFIGMVLGRFLSEKYGDIAHFAGAILLIGLGFYIVYSTILQNGETRTVPIGIS
                     LFVFAFGVSIDSFSVGLSLGIYGAQTIITILLFGFVSMLLAWIGLLIGRHAKDMLGTYG
                     EIVGGIILVGFGLYILFPI"
                     /db_xref="SSO:000023404"
     gene            192853..192981
                     /translation="MNKLLGWYVKFLTFFPRWLRRLIIWGIILQIAILGWIKLIRE"
     mRNA            192853..192981
     CDS             192853..192981
                     /product=""
                     /translation="MNKLLGWYVKFLTFFPRWLRRLIIWGIILQIAILGWIKLIRE"
     gene            193066..193344
                     /product="FIG01225386: hypothetical protein"
                     /translation="MTRLKQVFGIIISFFVFWFSMLGVQMFAEFLDIESLKFVAGKTEA
                     ARAFYSPYPFLIVFLITLLSLYFFVIKLGKPKKEKLPTLEEKKEELQ"
     mRNA            193066..193344
     CDS             193066..193344
                     /product="FIG01225386: hypothetical protein"
                     /translation="MTRLKQVFGIIISFFVFWFSMLGVQMFAEFLDIESLKFVAGKTEA
                     ARAFYSPYPFLIVFLITLLSLYFFVIKLGKPKKEKLPTLEEKKEELQ"
     gene            complement(193550..194161)
                     /product="Nitrilotriacetate monooxygenase component B (EC
                     1.14.13.-)"
                     /translation="MLSINPNEQTEKDNYKLLTGSIIPRPVAFVTSVTKDGVLNGAPYS
                     YFNIVAANPPLISVSVQRKAGERKDTSRNAIEKGEFVVHISDESYVAAINETAANLPPN
                     ESEIELAKLTPIESEVISVPGVKEANIRMECILERAIPLGGTEDSPACDLLIGRVVRFH
                     VAEHLYEKGRIHAEGLKPISRLAGHNYAKLGEQFELVRPV"
     mRNA            complement(193550..194161)
     CDS             complement(193550..194161)
                     /product="Nitrilotriacetate monooxygenase component B (EC
                     1.14.13.-)"
                     /translation="MLSINPNEQTEKDNYKLLTGSIIPRPVAFVTSVTKDGVLNGAPYS
                     YFNIVAANPPLISVSVQRKAGERKDTSRNAIEKGEFVVHISDESYVAAINETAANLPPN
                     ESEIELAKLTPIESEVISVPGVKEANIRMECILERAIPLGGTEDSPACDLLIGRVVRFH
                     VAEHLYEKGRIHAEGLKPISRLAGHNYAKLGEQFELVRPV"
     gene            complement(194320..194706)
                     /product="Membrane protein, distant similarity to
                     thiosulphate:quinone oxidoreductase DoxD"
                     /translation="MMDFGLLIIRLIIGITFMGHGAQKLFGWFGGYGLKGTGGWMESIG
                     LRPGVFMAFMAGATELLGGFLFASGIFIIVGSLFIVGTMLMAIFTVHGKNGYWVTQNGY
                     EYNLMLIAVAVGVALIGPGAYVLL"
                     /db_xref="SSO:000019461"
     mRNA            complement(194320..194706)
     CDS             complement(194320..194706)
                     /product="Membrane protein, distant similarity to
                     thiosulphate:quinone oxidoreductase DoxD"
                     /translation="MMDFGLLIIRLIIGITFMGHGAQKLFGWFGGYGLKGTGGWMESIG
                     LRPGVFMAFMAGATELLGGFLFASGIFIIVGSLFIVGTMLMAIFTVHGKNGYWVTQNGY
                     EYNLMLIAVAVGVALIGPGAYVLL"
                     /db_xref="SSO:000019461"
     gene            195094..195591
                     /product="PTS system, glucose-specific IIA component (EC
                     2.7.1.199)"
                     /translation="MFKKLFGLGSKTNEETIVAPLTGAVKNIEEVPDPVFAGRMMGDGV
                     AIDPTEGVVVSPVDGEIVQLFHTKHAIGIKAKNGTEILIHVGLETVKMEGEGFEAHVSE
                     GQAVKAGDKLISFDLELIREKAKSTITPIVITNTDAAESIKTTVGVTATKGSTEVMKVT
                     MK"
                     /db_xref="SSO:000005696"
     mRNA            195094..195591
     CDS             195094..195591
                     /product="PTS system, glucose-specific IIA component (EC
                     2.7.1.199)"
                     /translation="MFKKLFGLGSKTNEETIVAPLTGAVKNIEEVPDPVFAGRMMGDGV
                     AIDPTEGVVVSPVDGEIVQLFHTKHAIGIKAKNGTEILIHVGLETVKMEGEGFEAHVSE
                     GQAVKAGDKLISFDLELIREKAKSTITPIVITNTDAAESIKTTVGVTATKGSTEVMKVT
                     MK"
                     /db_xref="SSO:000005696"
     gene            195834..196274
                     /product="Protein-arginine-phosphatase (EC 3.9.1.2)"
                     /translation="MKRVLFVCTGNTCRSPMAEALLRHHGGDRFEVQSAGVFAYPGSDA
                     SVYAKEALAEKGISINHAAQQVNETLLDWADIVVTMTENHKHIVLGHYPSVEKKLNTLY
                     GLTEGIGKDISDPFGGSLSIYKKTLDEMEKLVQTLLKKHSVG"
                     /db_xref="SSO:000038752"
     mRNA            195834..196274
     CDS             195834..196274
                     /product="Protein-arginine-phosphatase (EC 3.9.1.2)"
                     /translation="MKRVLFVCTGNTCRSPMAEALLRHHGGDRFEVQSAGVFAYPGSDA
                     SVYAKEALAEKGISINHAAQQVNETLLDWADIVVTMTENHKHIVLGHYPSVEKKLNTLY
                     GLTEGIGKDISDPFGGSLSIYKKTLDEMEKLVQTLLKKHSVG"
                     /db_xref="SSO:000038752"
     gene            196371..196814
                     /product="Ribose-5-phosphate isomerase B (EC 5.3.1.6)"
                     /translation="MKVVIASDHGGMNIRKELVSLLEELNIEYIDLGCECEAGSVDYPD
                     FAFPAAEMVANGEVDRGILVCGTGIGMSIAANKVNGIRCALVHDTFSAKATREHNDTNM
                     LAMGERVIGAGLARDIAKIWLTTDYEGGRHENRVGKIKTYETK"
                     /db_xref="SSO:000007111"
     mRNA            196371..196814
     CDS             196371..196814
                     /product="Ribose-5-phosphate isomerase B (EC 5.3.1.6)"
                     /translation="MKVVIASDHGGMNIRKELVSLLEELNIEYIDLGCECEAGSVDYPD
                     FAFPAAEMVANGEVDRGILVCGTGIGMSIAANKVNGIRCALVHDTFSAKATREHNDTNM
                     LAMGERVIGAGLARDIAKIWLTTDYEGGRHENRVGKIKTYETK"
                     /db_xref="SSO:000007111"
     gene            196881..197453
                     /product="UPF0340 protein YwlG"
                     /translation="MTEIVKVREQLQMSLSDFQEQASLQSGQIFVVGCSTSEVLGERIG
                     TSGTMEVAEAIFSELKQFQERTGIELAFQCCEHLNRALVVEREVAIKYQFEIVTVTPVR
                     SAGGALGTYAYHNLKDPVVVEFIKADAGMDIGDTFIGMHLKHVAVPVRTSVKAIGSAHV
                     TMAKTRGKLIGGARAVYAVTEETTTCR"
                     /db_xref="SSO:000026647"
     mRNA            196881..197453
     CDS             196881..197453
                     /product="UPF0340 protein YwlG"
                     /translation="MTEIVKVREQLQMSLSDFQEQASLQSGQIFVVGCSTSEVLGERIG
                     TSGTMEVAEAIFSELKQFQERTGIELAFQCCEHLNRALVVEREVAIKYQFEIVTVTPVR
                     SAGGALGTYAYHNLKDPVVVEFIKADAGMDIGDTFIGMHLKHVAVPVRTSVKAIGSAHV
                     TMAKTRGKLIGGARAVYAVTEETTTCR"
                     /db_xref="SSO:000026647"
     gene            197707..198948
                     /product="Serine hydroxymethyltransferase (EC 2.1.2.1)"
                     /translation="MDHLKRQDEKVFAAIEAELGRQRSKIELIASENFVSEAVMEAQGS
                     VLTNKYAEGYPGKRYYGGCEHVDVVEDIARDRVKEIFGAEHVNVQPHSGAQANMAVYFT
                     ILEQGDTVLGMNLSHGGHLTHGSPVNFSGVQYNFVEYGVDADSHRINYDDVLAKAKEHK
                     PKLIVAGASAYPRVIDFKRFREIADEVGAYLMVDMAHIAGLVAAGLHPNPVPHAHFVTT
                     TTHKTLRGPRGGMILCEEKFAKQIDKSIFPGIQGGPLMHVIAAKAVAFGETLQEDFKTY
                     AQNIINNANRLAEGLQKEGLTLVSGGTDNHLILIDVRNLEITGKVAEHVLDEVGITVNK
                     NTIPFETASPFVTSGVRIGTAAVTSRGFGLEEMDEIASLIAYTLKNHENEAALEEARKR
                     VEALTSKFSMYPNL"
                     /db_xref="SSO:000007424"
     mRNA            197707..198948
     CDS             197707..198948
                     /product="Serine hydroxymethyltransferase (EC 2.1.2.1)"
                     /translation="MDHLKRQDEKVFAAIEAELGRQRSKIELIASENFVSEAVMEAQGS
                     VLTNKYAEGYPGKRYYGGCEHVDVVEDIARDRVKEIFGAEHVNVQPHSGAQANMAVYFT
                     ILEQGDTVLGMNLSHGGHLTHGSPVNFSGVQYNFVEYGVDADSHRINYDDVLAKAKEHK
                     PKLIVAGASAYPRVIDFKRFREIADEVGAYLMVDMAHIAGLVAAGLHPNPVPHAHFVTT
                     TTHKTLRGPRGGMILCEEKFAKQIDKSIFPGIQGGPLMHVIAAKAVAFGETLQEDFKTY
                     AQNIINNANRLAEGLQKEGLTLVSGGTDNHLILIDVRNLEITGKVAEHVLDEVGITVNK
                     NTIPFETASPFVTSGVRIGTAAVTSRGFGLEEMDEIASLIAYTLKNHENEAALEEARKR
                     VEALTSKFSMYPNL"
                     /db_xref="SSO:000007424"
     gene            199221..199850
                     /product="Uracil phosphoribosyltransferase (EC 2.4.2.9)"
                     /translation="MGKLYVFDHPLIQHKITYIRDKNTGTKDFRELVDEVASLMAFEIT
                     RDLPLKDIEIETPVSKATTKVIAGKKLGLIPILRAGLGMVDGILKLIPAAKVGHVGLYR
                     DPKTLQPVEYYVKLPTDVEERDFIVLDPMLATGGSAAEAINSLKKRGAKQIKLMCIVAA
                     PEGVKVVQEEHPDVDIYVAALDEKLNDHGYVVPGLGDAGDRLFGTK"
                     /db_xref="SSO:000008849"
     mRNA            199221..199850
     CDS             199221..199850
                     /product="Uracil phosphoribosyltransferase (EC 2.4.2.9)"
                     /translation="MGKLYVFDHPLIQHKITYIRDKNTGTKDFRELVDEVASLMAFEIT
                     RDLPLKDIEIETPVSKATTKVIAGKKLGLIPILRAGLGMVDGILKLIPAAKVGHVGLYR
                     DPKTLQPVEYYVKLPTDVEERDFIVLDPMLATGGSAAEAINSLKKRGAKQIKLMCIVAA
                     PEGVKVVQEEHPDVDIYVAALDEKLNDHGYVVPGLGDAGDRLFGTK"
                     /db_xref="SSO:000008849"
     gene            200230..200343
                     /product="hypothetical protein"
                     /translation="MVGLSVTKIHLFRDENVNFLFCIGFMQKNELLLTHRE"
                     /db_xref="SSO:000009137"
     mRNA            200230..200343
     CDS             200230..200343
                     /product="hypothetical protein"
                     /translation="MVGLSVTKIHLFRDENVNFLFCIGFMQKNELLLTHRE"
                     /db_xref="SSO:000009137"
     gene            200370..200594
                     /product="ATP synthase protein I"
                     /translation="MQKNDRSHIKAYALMSGILAQLVGSILVGIFGGQWIDNKVGTFPL
                     FLIIGLLLGLGTGVYAMIRLIRHYYSGEQ"
                     /db_xref="SSO:000000556"
     mRNA            200370..200594
     CDS             200370..200594
                     /product="ATP synthase protein I"
                     /translation="MQKNDRSHIKAYALMSGILAQLVGSILVGIFGGQWIDNKVGTFPL
                     FLIIGLLLGLGTGVYAMIRLIRHYYSGEQ"
                     /db_xref="SSO:000000556"
     gene            200594..200986
                     /product="ATP synthase protein I"
                     /translation="MIDVHGLVQRQKKYMYYLLALLVLGWGFTSYKDVFLGLIIGTIFS
                     FLSLRIIARRTDKLLDRVTNGENVKFKATAVSTYSRFATIGLLILFAAKYQELIAMWGL
                     GVGLLTGYLVMIIDFLYLEYKSREER"
                     /db_xref="SSO:000000556"
     mRNA            200594..200986
     CDS             200594..200986
                     /product="ATP synthase protein I"
                     /translation="MIDVHGLVQRQKKYMYYLLALLVLGWGFTSYKDVFLGLIIGTIFS
                     FLSLRIIARRTDKLLDRVTNGENVKFKATAVSTYSRFATIGLLILFAAKYQELIAMWGL
                     GVGLLTGYLVMIIDFLYLEYKSREER"
                     /db_xref="SSO:000000556"
     gene            200994..201713
                     /product="ATP synthase F0 sector subunit a (EC 3.6.3.14)"
                     /translation="MEHGKLVEFLGLTFDLSSVMMVTVAAVIVFLIAVIGTRSLALRPT
                     GMQNFMEWVFDFVKGIINSTMDWKTGGRFLTLGVTLIMFIIVSNFLGLPFMYSATEAGE
                     HIAWWRSPTSDPAVTLTLAVMVVTLTHYYGIKMKGTKEYVKGYFQPMKFLFPLKVIEEF
                     ANTLTLGLRLFGNIYAGEILLGLLAKLGGASFLGALGALVPMLAWMGFSVFVGSIQAFI
                     FVMLTMVYMAHKVSHDH"
                     /db_xref="SSO:000000545"
     mRNA            200994..201713
     CDS             200994..201713
                     /product="ATP synthase F0 sector subunit a (EC 3.6.3.14)"
                     /translation="MEHGKLVEFLGLTFDLSSVMMVTVAAVIVFLIAVIGTRSLALRPT
                     GMQNFMEWVFDFVKGIINSTMDWKTGGRFLTLGVTLIMFIIVSNFLGLPFMYSATEAGE
                     HIAWWRSPTSDPAVTLTLAVMVVTLTHYYGIKMKGTKEYVKGYFQPMKFLFPLKVIEEF
                     ANTLTLGLRLFGNIYAGEILLGLLAKLGGASFLGALGALVPMLAWMGFSVFVGSIQAFI
                     FVMLTMVYMAHKVSHDH"
                     /db_xref="SSO:000000545"
     gene            201770..201988
                     /product="ATP synthase F0 sector subunit c (EC 3.6.3.14)"
                     /translation="MSLGVIAAAIAIGLSALGAGIGNGLIVSRTIEGVARQPELKGALQ
                     TIMFIGVALVEALPIIGVVIAFIVMNK"
                     /db_xref="SSO:000000548"
     mRNA            201770..201988
     CDS             201770..201988
                     /product="ATP synthase F0 sector subunit c (EC 3.6.3.14)"
                     /translation="MSLGVIAAAIAIGLSALGAGIGNGLIVSRTIEGVARQPELKGALQ
                     TIMFIGVALVEALPIIGVVIAFIVMNK"
                     /db_xref="SSO:000000548"
     gene            202118..202624
                     /product="ATP synthase F0 sector subunit b (EC 3.6.3.14)"
                     /translation="MPTLLLGAAIPFGTIAYTLFIFLILLVMLRKFAWGPLMGIMKERE
                     EHVTNEIDAAERSNAEAKKLVEEQREMLKQSRVEAQELIERAKKQAVDQKDVIVAAAKE
                     EAESIKASAVQEIQREKEQAIAALQEQVASLSVQIASKVIEKELKEEDQVKLIRDYIKE
                     VGEAR"
                     /db_xref="SSO:000000546"
     mRNA            202118..202624
     CDS             202118..202624
                     /product="ATP synthase F0 sector subunit b (EC 3.6.3.14)"
                     /translation="MPTLLLGAAIPFGTIAYTLFIFLILLVMLRKFAWGPLMGIMKERE
                     EHVTNEIDAAERSNAEAKKLVEEQREMLKQSRVEAQELIERAKKQAVDQKDVIVAAAKE
                     EAESIKASAVQEIQREKEQAIAALQEQVASLSVQIASKVIEKELKEEDQVKLIRDYIKE
                     VGEAR"
                     /db_xref="SSO:000000546"
     gene            202621..203163
                     /product="ATP synthase delta chain (EC 3.6.3.14)"
                     /translation="MSNGIVAKRYAVALFKIAKEKHVLEMFEEELRLVQNVYVKNGELH
                     SFLTQPNISKEQKKTFLANVFGSVSESILNTLYILIDNKRIDILPEIADEYVVLANEER
                     NVADATVYSIRLLSEEEKLNIAEAFAKRTGKDAIRVKNVVDEDLLGGIKVRIGNRIYDG
                     SLQGKLARIQRELMKNR"
                     /db_xref="SSO:000000553"
     mRNA            202621..203163
     CDS             202621..203163
                     /product="ATP synthase delta chain (EC 3.6.3.14)"
                     /translation="MSNGIVAKRYAVALFKIAKEKHVLEMFEEELRLVQNVYVKNGELH
                     SFLTQPNISKEQKKTFLANVFGSVSESILNTLYILIDNKRIDILPEIADEYVVLANEER
                     NVADATVYSIRLLSEEEKLNIAEAFAKRTGKDAIRVKNVVDEDLLGGIKVRIGNRIYDG
                     SLQGKLARIQRELMKNR"
                     /db_xref="SSO:000000553"
     gene            203175..204683
                     /product="ATP synthase alpha chain (EC 3.6.3.14)"
                     /translation="MSIRAEEISALIKQQIENYQSEIEVSDVGTVIQVGDGIARAHGLD
                     NVMAGELVEFSNGVMGLAQNLEENNVGIIILGPYTEIREGDEVRRTGRIMQVPVGKELI
                     GRVVNPLGQPVDGLGPINTTNTRPIESPAPGVMDRKSVHEPLQTGIKAIDALVPIGRGQ
                     RELIIGDRQTGKTAVALDTIINQKDEDMICIYVAIGQKESTVRNVVETLRKHGALEYTI
                     VVTASASQPAPLLYLAPYAGVTMGEEFMYNGKHVLVVYDDLSKQAAAYRELSLLLRRPP
                     GREAYPGDVFYLHSRLLERAAKLSDARGGGSLTALPFIETQAGDVSAYIPTNVISITDG
                     QIFLQSDLFFSGVRPAIDAGTSVSRVGGSAQIKAMSKVSGTLRLDLASYRELEAFAQFG
                     SDLDKATQAKLNRGARTVEVLKQGLHKPLRVEKQVIILYALTRGFLDDIPVVDITRFEE
                     EFHAWLDSNATDLLEEIRTTKKLADDDKFAAAINGFKKVFVASE"
                     /db_xref="SSO:000000549"
     mRNA            203175..204683
     CDS             203175..204683
                     /product="ATP synthase alpha chain (EC 3.6.3.14)"
                     /translation="MSIRAEEISALIKQQIENYQSEIEVSDVGTVIQVGDGIARAHGLD
                     NVMAGELVEFSNGVMGLAQNLEENNVGIIILGPYTEIREGDEVRRTGRIMQVPVGKELI
                     GRVVNPLGQPVDGLGPINTTNTRPIESPAPGVMDRKSVHEPLQTGIKAIDALVPIGRGQ
                     RELIIGDRQTGKTAVALDTIINQKDEDMICIYVAIGQKESTVRNVVETLRKHGALEYTI
                     VVTASASQPAPLLYLAPYAGVTMGEEFMYNGKHVLVVYDDLSKQAAAYRELSLLLRRPP
                     GREAYPGDVFYLHSRLLERAAKLSDARGGGSLTALPFIETQAGDVSAYIPTNVISITDG
                     QIFLQSDLFFSGVRPAIDAGTSVSRVGGSAQIKAMSKVSGTLRLDLASYRELEAFAQFG
                     SDLDKATQAKLNRGARTVEVLKQGLHKPLRVEKQVIILYALTRGFLDDIPVVDITRFEE
                     EFHAWLDSNATDLLEEIRTTKKLADDDKFAAAINGFKKVFVASE"
                     /db_xref="SSO:000000549"
     gene            204935..205795
                     /product="ATP synthase gamma chain (EC 3.6.3.14)"
                     /translation="MASLRDIKAKITSTKKTSQITKAMEMVSASKLNRAEQNAKSFVPY
                     MEKIQEVVASIAQGSKGINHPMLNARPVKRTGYIVITSDRGLAGGYNSNVLRTVSNVIR
                     ERHNMDSNQYSIIVLGRLGRDYLKRRGFNIIDEVVGLSDHPSFTDIKDLASRAIAMFAD
                     GAYDELYIYYNHYVSKISQEVTENKILPLTDVASDKPTTAYEFEPSEEEILKVLLPQYA
                     ESLVYGALLDGKASEHAARMTAMKSATDNAMEVIDSLTLSFNRARQAAITQEITEIVGG
                     AAALE"
                     /db_xref="SSO:000000555"
     mRNA            204935..205795
     CDS             204935..205795
                     /product="ATP synthase gamma chain (EC 3.6.3.14)"
                     /translation="MASLRDIKAKITSTKKTSQITKAMEMVSASKLNRAEQNAKSFVPY
                     MEKIQEVVASIAQGSKGINHPMLNARPVKRTGYIVITSDRGLAGGYNSNVLRTVSNVIR
                     ERHNMDSNQYSIIVLGRLGRDYLKRRGFNIIDEVVGLSDHPSFTDIKDLASRAIAMFAD
                     GAYDELYIYYNHYVSKISQEVTENKILPLTDVASDKPTTAYEFEPSEEEILKVLLPQYA
                     ESLVYGALLDGKASEHAARMTAMKSATDNAMEVIDSLTLSFNRARQAAITQEITEIVGG
                     AAALE"
                     /db_xref="SSO:000000555"
     gene            206157..207563
                     /product="ATP synthase beta chain (EC 3.6.3.14)"
                     /translation="MNKGRVTQIMGPVVDVKFDGGKLPEIYNALTVKQSNENGSMNLTF
                     EVALHLGDDTVRTVAMSSTDGLVRGTEVEDTGKAISVPVGDVTLGRVFNVLGDAIDLDG
                     ELPADVHRDPIHRQAPAFEELSTKVEILETGIKVVDLLAPYIKGGKIGLFGGAGVGKTV
                     LIQELINNIAQEHGGISVFAGVGERTREGNDLYHEMSDSGVIKKTAMVFGQMNEPPGAR
                     QRVALTGLTMAEHFRDEQGQDVLLFIDNIFRFTQAGSEVSALLGRMPSAVGYQPTLATE
                     MGQLQERITSTNKGSITSIQAVYVPADDYTDPAPATTFAHLDATTNLERRLTQMGIYPA
                     VDPLASTSRALSPEIVGEEHYEVARQVQQTLQRYKELQDIIAILGMDELSEEDKLVVHR
                     ARRIQFFLSQNFHVAEQFTGQKGSYVPVKNTVSGFKEILEGKYDDLPEDAFRLVGGIEE
                     VIENAKKMMA"
                     /db_xref="SSO:000000551"
     mRNA            206157..207563
     CDS             206157..207563
                     /product="ATP synthase beta chain (EC 3.6.3.14)"
                     /translation="MNKGRVTQIMGPVVDVKFDGGKLPEIYNALTVKQSNENGSMNLTF
                     EVALHLGDDTVRTVAMSSTDGLVRGTEVEDTGKAISVPVGDVTLGRVFNVLGDAIDLDG
                     ELPADVHRDPIHRQAPAFEELSTKVEILETGIKVVDLLAPYIKGGKIGLFGGAGVGKTV
                     LIQELINNIAQEHGGISVFAGVGERTREGNDLYHEMSDSGVIKKTAMVFGQMNEPPGAR
                     QRVALTGLTMAEHFRDEQGQDVLLFIDNIFRFTQAGSEVSALLGRMPSAVGYQPTLATE
                     MGQLQERITSTNKGSITSIQAVYVPADDYTDPAPATTFAHLDATTNLERRLTQMGIYPA
                     VDPLASTSRALSPEIVGEEHYEVARQVQQTLQRYKELQDIIAILGMDELSEEDKLVVHR
                     ARRIQFFLSQNFHVAEQFTGQKGSYVPVKNTVSGFKEILEGKYDDLPEDAFRLVGGIEE
                     VIENAKKMMA"
                     /db_xref="SSO:000000551"
     gene            207584..207985
                     /product="ATP synthase epsilon chain (EC 3.6.3.14)"
                     /translation="MKTFPVSIVTPDGPVYEKEVEMVSVKAESGEMGILPGHIPTVAPL
                     KISAVRLKNGGHTDYVAVSGGFIEVRPDKVTVLSSSAEEANHIDIHRANEAKRRAEQRM
                     QDKQAHVDFKRAEMALQRAVNRLNVSDMK"
                     /db_xref="SSO:000000554"
     mRNA            207584..207985
     CDS             207584..207985
                     /product="ATP synthase epsilon chain (EC 3.6.3.14)"
                     /translation="MKTFPVSIVTPDGPVYEKEVEMVSVKAESGEMGILPGHIPTVAPL
                     KISAVRLKNGGHTDYVAVSGGFIEVRPDKVTVLSSSAEEANHIDIHRANEAKRRAEQRM
                     QDKQAHVDFKRAEMALQRAVNRLNVSDMK"
                     /db_xref="SSO:000000554"
     gene            208125..208910
                     /product="Integral membrane protein"
                     /translation="MIGEMKREALYSLKGKWGLGVGSTILYFILSYVVSMAAMLILLIP
                     GIIIFLSVVSLTGSFEEETMSIGAGITFGIFYCIMIILSNASYGITSYGYTNVFLQISK
                     REDAKVDHLFEGFRGFKRMMKTMWAMLAILLYTGTWIPMLLIGLFALLGEEGNTSFAIA
                     FFVLLAISIVGMIVMYFSYALTYYVMIENPEYSVSQAMKECKNLMKGHKLDLFLLWLSF
                     IGWAILALLTFGIGFLWLSPYMSTTTAHFYRYISKGELQ"
                     /db_xref="SSO:000018474"
     mRNA            208125..208910
     CDS             208125..208910
                     /product="Integral membrane protein"
                     /translation="MIGEMKREALYSLKGKWGLGVGSTILYFILSYVVSMAAMLILLIP
                     GIIIFLSVVSLTGSFEEETMSIGAGITFGIFYCIMIILSNASYGITSYGYTNVFLQISK
                     REDAKVDHLFEGFRGFKRMMKTMWAMLAILLYTGTWIPMLLIGLFALLGEEGNTSFAIA
                     FFVLLAISIVGMIVMYFSYALTYYVMIENPEYSVSQAMKECKNLMKGHKLDLFLLWLSF
                     IGWAILALLTFGIGFLWLSPYMSTTTAHFYRYISKGELQ"
                     /db_xref="SSO:000018474"
     gene            208955..209599
                     /product="Integral membrane protein"
                     /translation="MISDLKGEALDSLEGKWGLAVGATLLISVIMITFNFIVDFSFTQI
                     LGWEDMKNSMIVDIITTFMVGPLTLGGYYLALHIIREKDARIGHIFRWFTAGSKFIKSF
                     LLYIVVNIYIFLWFLLFIIPGIIKSFSYAMTYFIINDHPEYSINQAITESRRMMDGHKM
                     EYFILCLSFIGWFILSCITLGIGFLWLIPYFYTTSAAFYEEIAEEYYEKKI"
                     /db_xref="SSO:000018474"
     mRNA            208955..209599
     CDS             208955..209599
                     /product="Integral membrane protein"
                     /translation="MISDLKGEALDSLEGKWGLAVGATLLISVIMITFNFIVDFSFTQI
                     LGWEDMKNSMIVDIITTFMVGPLTLGGYYLALHIIREKDARIGHIFRWFTAGSKFIKSF
                     LLYIVVNIYIFLWFLLFIIPGIIKSFSYAMTYFIINDHPEYSINQAITESRRMMDGHKM
                     EYFILCLSFIGWFILSCITLGIGFLWLIPYFYTTSAAFYEEIAEEYYEKKI"
                     /db_xref="SSO:000018474"
     gene            complement(209623..212352)
                     /product="Sensory box/GGDEF family protein"
                     /translation="MKKQTHVSILISIVLLSITIHYVAMLFLYEYSFPFQLLIGMSTLL
                     IDIIACSYILYFSNMKEGLSRLFWIILSVGALSYFIGDIVVAYQRLIVKDFYTFVDPSD
                     LFYLLFLVTFAFAFLYEIIYNRDLLEKLFMLCDICIIVTAQFTLSYYLLIERTIHVFTT
                     SYIDIFVQLTYPMVDLLFLLIGINLLFKPLSLLPKKVGALLSSALILYATTDAIYAYIK
                     YFIPEYSMFTVTPFYQVTLVLVAIACILHTKEPEKQEQVLLTPKIGESIRLSLPYISVI
                     TLILFILVEYVFGPIIVIGLIITFSFVLIRHSLVRKQNKILLLAQMQFNSELEKQIKLR
                     TEDLVEQKNELYHNQQMFKSLYEHHPDPIFTLDLYGNFLKVNNAGTTLLGYQTNELLNQ
                     PYYSLIYEEDLEEMINSFHRVKKGHSISLEIRAYHKNRDIYYLHVTAVPIFLKEKISGV
                     YLMIKDITESKQQQEQINFLAYHDTLTELANRRAFHQHLEQAIARAKISKKPFAVMFLD
                     LDRFKVINDTLGHRVGDLLLIAVAKRLERISTSNMKLARLAGDEFTILIENYKKKPDVQ
                     KMADIIVAAMNEPFEIENQHLQISPSIGIAIYPEAGEDPLSILQHADMAMYEAKNKGKN
                     GSSLYTKELYKKMERKARIEKDLPIALVNKEFHLVYQPQIDTTTNKIIGAEALIRWKHP
                     LLGDISPCEFIPIVEETPQVVPLGHWVLQEACLQLKIWHILGYQNLKISVNLSAKEFRQ
                     DQLIENISQILNNISVDPKYVTLELTERIAMIDEKETLLRLKQLKEYGIQTSIDDFGTG
                     YSSLAYLSIFPIDTLKVPREFTQLADHRPEERAIVSTILSLANTLNLSVVAEGIETEKQ
                     LNFLQKHNCKYMQGYYFSKPLTSNQFIKFLQKTPSMNK"
                     /db_xref="SSO:000024526"
     mRNA            complement(209623..212352)
     CDS             complement(209623..212352)
                     /product="Sensory box/GGDEF family protein"
                     /translation="MKKQTHVSILISIVLLSITIHYVAMLFLYEYSFPFQLLIGMSTLL
                     IDIIACSYILYFSNMKEGLSRLFWIILSVGALSYFIGDIVVAYQRLIVKDFYTFVDPSD
                     LFYLLFLVTFAFAFLYEIIYNRDLLEKLFMLCDICIIVTAQFTLSYYLLIERTIHVFTT
                     SYIDIFVQLTYPMVDLLFLLIGINLLFKPLSLLPKKVGALLSSALILYATTDAIYAYIK
                     YFIPEYSMFTVTPFYQVTLVLVAIACILHTKEPEKQEQVLLTPKIGESIRLSLPYISVI
                     TLILFILVEYVFGPIIVIGLIITFSFVLIRHSLVRKQNKILLLAQMQFNSELEKQIKLR
                     TEDLVEQKNELYHNQQMFKSLYEHHPDPIFTLDLYGNFLKVNNAGTTLLGYQTNELLNQ
                     PYYSLIYEEDLEEMINSFHRVKKGHSISLEIRAYHKNRDIYYLHVTAVPIFLKEKISGV
                     YLMIKDITESKQQQEQINFLAYHDTLTELANRRAFHQHLEQAIARAKISKKPFAVMFLD
                     LDRFKVINDTLGHRVGDLLLIAVAKRLERISTSNMKLARLAGDEFTILIENYKKKPDVQ
                     KMADIIVAAMNEPFEIENQHLQISPSIGIAIYPEAGEDPLSILQHADMAMYEAKNKGKN
                     GSSLYTKELYKKMERKARIEKDLPIALVNKEFHLVYQPQIDTTTNKIIGAEALIRWKHP
                     LLGDISPCEFIPIVEETPQVVPLGHWVLQEACLQLKIWHILGYQNLKISVNLSAKEFRQ
                     DQLIENISQILNNISVDPKYVTLELTERIAMIDEKETLLRLKQLKEYGIQTSIDDFGTG
                     YSSLAYLSIFPIDTLKVPREFTQLADHRPEERAIVSTILSLANTLNLSVVAEGIETEKQ
                     LNFLQKHNCKYMQGYYFSKPLTSNQFIKFLQKTPSMNK"
                     /db_xref="SSO:000024526"
     gene            212607..212975
                     /product="NADH ubiquinone oxidoreductase chain A (EC
                     1.6.5.3)"
                     /translation="MASVYENSYMIVLIFLLLGILLPVVALTLGRMLRPNKPSAAKATT
                     YESGIEPFHDANIRFHARYYIFALLFVIFDVETLFLYPWAVAYDKLGLFALIEMLIFVV
                     MLLVGLAYAWKKKVLQWL"
                     /db_xref="SSO:000005215"
     mRNA            212607..212975
     CDS             212607..212975
                     /product="NADH ubiquinone oxidoreductase chain A (EC
                     1.6.5.3)"
                     /translation="MASVYENSYMIVLIFLLLGILLPVVALTLGRMLRPNKPSAAKATT
                     YESGIEPFHDANIRFHARYYIFALLFVIFDVETLFLYPWAVAYDKLGLFALIEMLIFVV
                     MLLVGLAYAWKKKVLQWL"
                     /db_xref="SSO:000005215"
     gene            212966..213484
                     /product="NADH-ubiquinone oxidoreductase chain B (EC
                     1.6.5.3)"
                     /translation="MVINFEELHPNERAELERNIFFSTLEQLKGWARSNSLWPMTFGLA
                     CCAIEMMGVGSSHYDLDRFGSFFRTSPRQSDVMIVSGTVTKKMAPIVRRLYDQMPEPKW
                     VIAMGSCATAGGPYVNSYAVVKGVDQIVPVDVYIPGCPPNPAALIYGINKLKEKIRYEA
                     KTGKQVTNK"
                     /db_xref="SSO:000005222"
     mRNA            212966..213484
     CDS             212966..213484
                     /product="NADH-ubiquinone oxidoreductase chain B (EC
                     1.6.5.3)"
                     /translation="MVINFEELHPNERAELERNIFFSTLEQLKGWARSNSLWPMTFGLA
                     CCAIEMMGVGSSHYDLDRFGSFFRTSPRQSDVMIVSGTVTKKMAPIVRRLYDQMPEPKW
                     VIAMGSCATAGGPYVNSYAVVKGVDQIVPVDVYIPGCPPNPAALIYGINKLKEKIRYEA
                     KTGKQVTNK"
                     /db_xref="SSO:000005222"
     gene            213481..214530
                     /product="NADH-ubiquinone oxidoreductase chain C (EC
                     1.6.5.3)"
                     /translation="MSNPNKDLEDLKKEAARRAKEEARKRLVAKHEAEISELEAENQEK
                     EKALPKNNDITIEEAKRRAEAKAKAAALAKQKREGTEEVTEEEKAKAKAKAAAAAKAKA
                     AALAKQKREGTEEVTEEEKAKAKAVAAAKAKAAALAKQKASQGDGDSGDEKAKAIAAAK
                     AKAAAAARAKTKGAEGKKEDEPKREETSVNQPYLNQYVEAIREKVGEGALVDSYINKLS
                     KDVPTLVVDQEKYYEVMESLRFHEGLAFDYMSELHATDFVTHMEVYVHLFSYGKKQSVA
                     VKVKLDREEPQVESVTALWKGADWPEREAYDLLGIIFKGHPNLTRILMPDDWVGHPLRK
                     DYEPYDVEV"
                     /db_xref="SSO:000005224"
     mRNA            213481..214530
     CDS             213481..214530
                     /product="NADH-ubiquinone oxidoreductase chain C (EC
                     1.6.5.3)"
                     /translation="MSNPNKDLEDLKKEAARRAKEEARKRLVAKHEAEISELEAENQEK
                     EKALPKNNDITIEEAKRRAEAKAKAAALAKQKREGTEEVTEEEKAKAKAKAAAAAKAKA
                     AALAKQKREGTEEVTEEEKAKAKAVAAAKAKAAALAKQKASQGDGDSGDEKAKAIAAAK
                     AKAAAAARAKTKGAEGKKEDEPKREETSVNQPYLNQYVEAIREKVGEGALVDSYINKLS
                     KDVPTLVVDQEKYYEVMESLRFHEGLAFDYMSELHATDFVTHMEVYVHLFSYGKKQSVA
                     VKVKLDREEPQVESVTALWKGADWPEREAYDLLGIIFKGHPNLTRILMPDDWVGHPLRK
                     DYEPYDVEV"
                     /db_xref="SSO:000005224"
     gene            214533..215633
                     /product="NADH-ubiquinone oxidoreductase chain D (EC
                     1.6.5.3)"
                     /translation="MIRTEEMLLNVGPQHPSTHGVFRLVIKIDGEIIREATPVIGYLHR
                     GTEKIAESLQYTQIIPYTDRMDYLSAMTNNYVICHAVETMMGLEIPERAEYLRVLAMEL
                     GRIASHLVWWGTNLLDIGAVSPFLYAFREREMIINLLNELCGARLTFNYMRVGGVKWDA
                     PDGWIEKVEEFVPYMREQLAGYHDLVSGNEIFLNRVKGVGIYSAEEAISYSLSGANLRC
                     TGVNWDLRKDEPYSIYDRFDFDIPVGSVGDAWDRYVCRMQEIEESLKIVEQAVQQFPKD
                     GAVLAKVPKIIKAPKGEAFVRIESPRGEIGCYIASDGKKEPYRLKFRRPSFYNLQILPK
                     LLKGENIANLITILGGVDIVLGEVDG"
                     /db_xref="SSO:000005225"
     mRNA            214533..215633
     CDS             214533..215633
                     /product="NADH-ubiquinone oxidoreductase chain D (EC
                     1.6.5.3)"
                     /translation="MIRTEEMLLNVGPQHPSTHGVFRLVIKIDGEIIREATPVIGYLHR
                     GTEKIAESLQYTQIIPYTDRMDYLSAMTNNYVICHAVETMMGLEIPERAEYLRVLAMEL
                     GRIASHLVWWGTNLLDIGAVSPFLYAFREREMIINLLNELCGARLTFNYMRVGGVKWDA
                     PDGWIEKVEEFVPYMREQLAGYHDLVSGNEIFLNRVKGVGIYSAEEAISYSLSGANLRC
                     TGVNWDLRKDEPYSIYDRFDFDIPVGSVGDAWDRYVCRMQEIEESLKIVEQAVQQFPKD
                     GAVLAKVPKIIKAPKGEAFVRIESPRGEIGCYIASDGKKEPYRLKFRRPSFYNLQILPK
                     LLKGENIANLITILGGVDIVLGEVDG"
                     /db_xref="SSO:000005225"
     gene            215633..216634
                     /product="NADH-ubiquinone oxidoreductase chain H (EC
                     1.6.5.3)"
                     /translation="MIETLLQSPSSWTNFFIFFGLAVLLLFAVLGFVTYGILAERKVMG
                     FMQGRIGPNQVGGRFGLLQTVADVLKLLLKEDSIPKAADKPLFILAPVIAFAPAFMVLA
                     VIPFTDKFQFADIGVGLLYYIAVSGITTIGVVTGGWASNNKYSLLGGMRAAAQMISYEI
                     PLVMSVIGIVLLAGSLNLNEIVAAQEKVWYIFVQPIGFVVFLIAAVAELNRTPFDLPEA
                     ESELVSGYHTEYSGFRWAFFMLSEYVYFFGMASLITVLFLGGWNPVMFLGFIPGAVWFA
                     LKFSSVVFLLIWFRVTFPRIRGDQLMEFGWKVLLPIALANIFLTALIKELFF"
                     /db_xref="SSO:000005230"
     mRNA            215633..216634
     CDS             215633..216634
                     /product="NADH-ubiquinone oxidoreductase chain H (EC
                     1.6.5.3)"
                     /translation="MIETLLQSPSSWTNFFIFFGLAVLLLFAVLGFVTYGILAERKVMG
                     FMQGRIGPNQVGGRFGLLQTVADVLKLLLKEDSIPKAADKPLFILAPVIAFAPAFMVLA
                     VIPFTDKFQFADIGVGLLYYIAVSGITTIGVVTGGWASNNKYSLLGGMRAAAQMISYEI
                     PLVMSVIGIVLLAGSLNLNEIVAAQEKVWYIFVQPIGFVVFLIAAVAELNRTPFDLPEA
                     ESELVSGYHTEYSGFRWAFFMLSEYVYFFGMASLITVLFLGGWNPVMFLGFIPGAVWFA
                     LKFSSVVFLLIWFRVTFPRIRGDQLMEFGWKVLLPIALANIFLTALIKELFF"
                     /db_xref="SSO:000005230"
     gene            216660..217079
                     /product="NADH-ubiquinone oxidoreductase chain I (EC
                     1.6.5.3)"
                     /translation="MKGLFKGLKYTLSNLSKKKVTYDYPNQPLPLPDRFRGIQKFYPEK
                     CIVCNQCSNICPTDCIQLTGKKHPDPTKKGKIIDTYDINFEICILCDLCTEVCPTEAIV
                     MTNNFELAEYSRDDLFKNLQWLDENDENVRKENKA"
                     /db_xref="SSO:000005231"
     mRNA            216660..217079
     CDS             216660..217079
                     /product="NADH-ubiquinone oxidoreductase chain I (EC
                     1.6.5.3)"
                     /translation="MKGLFKGLKYTLSNLSKKKVTYDYPNQPLPLPDRFRGIQKFYPEK
                     CIVCNQCSNICPTDCIQLTGKKHPDPTKKGKIIDTYDINFEICILCDLCTEVCPTEAIV
                     MTNNFELAEYSRDDLFKNLQWLDENDENVRKENKA"
                     /db_xref="SSO:000005231"
     gene            217076..217600
                     /product="NADH-ubiquinone oxidoreductase chain J (EC
                     1.6.5.3)"
                     /translation="MNGEFVAFFILSLSAIIGGVLMLNLTKVMHMMLALVLTFLSIAGL
                     YFLLSAEFIGVAQILLYSGAITIIMIFGIMLTKHNAENESRLTLRKWIIFFAVVAFGAV
                     MYFAVNNIDFANESTQGSLPLHENNTLQIGTLLYSKYIIPFELTSVILLVALVGAIILA
                     KKDEKEEDSNE"
                     /db_xref="SSO:000005232"
     mRNA            217076..217600
     CDS             217076..217600
                     /product="NADH-ubiquinone oxidoreductase chain J (EC
                     1.6.5.3)"
                     /translation="MNGEFVAFFILSLSAIIGGVLMLNLTKVMHMMLALVLTFLSIAGL
                     YFLLSAEFIGVAQILLYSGAITIIMIFGIMLTKHNAENESRLTLRKWIIFFAVVAFGAV
                     MYFAVNNIDFANESTQGSLPLHENNTLQIGTLLYSKYIIPFELTSVILLVALVGAIILA
                     KKDEKEEDSNE"
                     /db_xref="SSO:000005232"
     gene            217593..217907
                     /product="NADH-ubiquinone oxidoreductase chain K (EC
                     1.6.5.3)"
                     /translation="MSSVPASAYLTLAIILFCIGLFGALTKRNTVIVLVCIELMLNAAN
                     LNLVAFSKLGLFPNLTGQIFSLFTMAVAAAEAAVGLAILIALYRNRTTVQVDEMDTLKG
                     "
                     /db_xref="SSO:000005233"
     mRNA            217593..217907
     CDS             217593..217907
                     /product="NADH-ubiquinone oxidoreductase chain K (EC
                     1.6.5.3)"
                     /translation="MSSVPASAYLTLAIILFCIGLFGALTKRNTVIVLVCIELMLNAAN
                     LNLVAFSKLGLFPNLTGQIFSLFTMAVAAAEAAVGLAILIALYRNRTTVQVDEMDTLKG
                     "
                     /db_xref="SSO:000005233"
     gene            217938..219800
                     /product="NADH-ubiquinone oxidoreductase chain L (EC
                     1.6.5.3)"
                     /translation="MIDYAWLIPLFPLVSFLLLIIFGKKIREGSSVLSIFFVFLSFILA
                     VLVLIERFSEASVKHKWVWLRAGDVDISFGFEVTALGALMLFIVTLVSLLVHVYSKGYM
                     KGDERLPTFYAYLGLFTFAMLGLVISTNLLQLYIFWELVGLGSFLLIGFYFFKEEAKAA
                     AKKAFIMTRIGDVGLFIGMILIFWYAGSFEYDAIFRAIYTGDLPPYMITITAILIFIGA
                     MGKSGQFPLHTWLPDAMEGPTPVSALIHAATMVAAGVYLVATMFPLFSASAVAMQTVAI
                     VGAFTAIFAASIGLVQTDIKRVLAYSTVSQLGYMMLALGSAGYVAGIFHLTTHAFFKAL
                     LFLAAGSVIHAVHTQNINKMGGLQKKMKVTGTLFLIGTLAISGVPLLSGFFSKDEILAA
                     TWMNGNYFLFVLAVIAAFLTAFYMFRLYFLVFTGEAKTKEDVHESPRVMTYPMIVLGVL
                     AVVAGYINTPWFGTFLGDWLTKDVGFKVEEAHGPVWIMIVATLVSFAGIALAYFIYGKK
                     SISREWAGGTGTSLYNLLKEKYYVDELYNMTVIPITKGIARVLRLFEVYVVEGIAVLIG
                     SVVKGTSNLGSKLQNGNVQVYGTVTAVSLAVLVIILLYTGGDLR"
                     /db_xref="SSO:000005234"
     mRNA            217938..219800
     CDS             217938..219800
                     /product="NADH-ubiquinone oxidoreductase chain L (EC
                     1.6.5.3)"
                     /translation="MIDYAWLIPLFPLVSFLLLIIFGKKIREGSSVLSIFFVFLSFILA
                     VLVLIERFSEASVKHKWVWLRAGDVDISFGFEVTALGALMLFIVTLVSLLVHVYSKGYM
                     KGDERLPTFYAYLGLFTFAMLGLVISTNLLQLYIFWELVGLGSFLLIGFYFFKEEAKAA
                     AKKAFIMTRIGDVGLFIGMILIFWYAGSFEYDAIFRAIYTGDLPPYMITITAILIFIGA
                     MGKSGQFPLHTWLPDAMEGPTPVSALIHAATMVAAGVYLVATMFPLFSASAVAMQTVAI
                     VGAFTAIFAASIGLVQTDIKRVLAYSTVSQLGYMMLALGSAGYVAGIFHLTTHAFFKAL
                     LFLAAGSVIHAVHTQNINKMGGLQKKMKVTGTLFLIGTLAISGVPLLSGFFSKDEILAA
                     TWMNGNYFLFVLAVIAAFLTAFYMFRLYFLVFTGEAKTKEDVHESPRVMTYPMIVLGVL
                     AVVAGYINTPWFGTFLGDWLTKDVGFKVEEAHGPVWIMIVATLVSFAGIALAYFIYGKK
                     SISREWAGGTGTSLYNLLKEKYYVDELYNMTVIPITKGIARVLRLFEVYVVEGIAVLIG
                     SVVKGTSNLGSKLQNGNVQVYGTVTAVSLAVLVIILLYTGGDLR"
                     /db_xref="SSO:000005234"
     gene            219797..221299
                     /product="NADH-ubiquinone oxidoreductase chain M (EC
                     1.6.5.3)"
                     /translation="MNDLLLTFFIFSPLLGILLLVLTPKKELRTVRALGLFGTALPFGI
                     AIVLACTYASGKSLSLFDEKVKWIKFGDFTAVDKRWFSIYYELGIDGLSLVMMVLTALL
                     AMLAAIAAFSIKSNLKAFYMLLLMLEIGMLGVFAAQNLMLFFIFFEITLPPMFLLIGKW
                     GKLSSEKAAYSYLIYNGIGSAILLIVFSILFAKTGTTNIVELKEILRSVSAGGELVIPS
                     SLQLGVFIAIMIAFAIKLPVFPLHRWMVNVHIEAHPAVVMLHAGVLLKIGAYGIIRFGK
                     GLFPEYFHDVATLIAILGVINLLYGAFLALIQTDFRKVLAYSSISHMGIVLMGLASLNA
                     PGTQGALFQVVSHGLIAALLFFLLGVIEQRFGTSDIMVLGGLAKSVPILSGFFLAGGMA
                     SLGLPGMSGFVSEFLAFLGLFQGEPVIAAVGVIGIILTAVYVLRATLQVTFGKKEWEAK
                     SDIHGWEYVPVLLLIFCIIAIGVMPEILGDPLQNTLKTLGVK"
                     /db_xref="SSO:000005235"
     mRNA            219797..221299
     CDS             219797..221299
                     /product="NADH-ubiquinone oxidoreductase chain M (EC
                     1.6.5.3)"
                     /translation="MNDLLLTFFIFSPLLGILLLVLTPKKELRTVRALGLFGTALPFGI
                     AIVLACTYASGKSLSLFDEKVKWIKFGDFTAVDKRWFSIYYELGIDGLSLVMMVLTALL
                     AMLAAIAAFSIKSNLKAFYMLLLMLEIGMLGVFAAQNLMLFFIFFEITLPPMFLLIGKW
                     GKLSSEKAAYSYLIYNGIGSAILLIVFSILFAKTGTTNIVELKEILRSVSAGGELVIPS
                     SLQLGVFIAIMIAFAIKLPVFPLHRWMVNVHIEAHPAVVMLHAGVLLKIGAYGIIRFGK
                     GLFPEYFHDVATLIAILGVINLLYGAFLALIQTDFRKVLAYSSISHMGIVLMGLASLNA
                     PGTQGALFQVVSHGLIAALLFFLLGVIEQRFGTSDIMVLGGLAKSVPILSGFFLAGGMA
                     SLGLPGMSGFVSEFLAFLGLFQGEPVIAAVGVIGIILTAVYVLRATLQVTFGKKEWEAK
                     SDIHGWEYVPVLLLIFCIIAIGVMPEILGDPLQNTLKTLGVK"
                     /db_xref="SSO:000005235"
     gene            221307..222821
                     /product="NADH-ubiquinone oxidoreductase chain N (EC
                     1.6.5.3)"
                     /translation="MNTLLSLSWHLMVPEFIILGAAILLSICDLFFKLNHRYVALGAIA
                     AIVLAIVSLITLYSEPAGDILNGSFVLDGFSKGFKTLLLGASSLILCIAMSDDKKNPIE
                     DKGEYYYLFLMALLGAMFMASSVDFITLFVGLELLSLSSYILVGIRKKNRASNEAAMKY
                     VISGGIGTAITLFGMSYLYGITGSTNIVDMQKVLTGELASGIQLLLALAFLLLLVGLSF
                     KIATVPFHMWAPDVYEGATTPVTAFLGTISKIAGFLLIIRLFLMVFASVLIQGDMQSLY
                     GHMSIYIAVLASITMIVGNVVALKQYNIKRLFAYSGIAHAGYLLVPLVALSPFTLDSMW
                     FYMLAYMLMNIGAFAIIHGLILQNDKENITIFTGLYKKSPFAAIMMTIFILSLAGIPGT
                     AGFIGKINIFLGALHVEPAHYVLASIMMGTTVVSFVYYFRILQQMFFRTGETEERIRLP
                     LNIKVVMSLCAISIVILGIMPMIGYNFFYEYFPLMKDFFFLGNVVQ"
                     /db_xref="SSO:000005236"
     mRNA            221307..222821
     CDS             221307..222821
                     /product="NADH-ubiquinone oxidoreductase chain N (EC
                     1.6.5.3)"
                     /translation="MNTLLSLSWHLMVPEFIILGAAILLSICDLFFKLNHRYVALGAIA
                     AIVLAIVSLITLYSEPAGDILNGSFVLDGFSKGFKTLLLGASSLILCIAMSDDKKNPIE
                     DKGEYYYLFLMALLGAMFMASSVDFITLFVGLELLSLSSYILVGIRKKNRASNEAAMKY
                     VISGGIGTAITLFGMSYLYGITGSTNIVDMQKVLTGELASGIQLLLALAFLLLLVGLSF
                     KIATVPFHMWAPDVYEGATTPVTAFLGTISKIAGFLLIIRLFLMVFASVLIQGDMQSLY
                     GHMSIYIAVLASITMIVGNVVALKQYNIKRLFAYSGIAHAGYLLVPLVALSPFTLDSMW
                     FYMLAYMLMNIGAFAIIHGLILQNDKENITIFTGLYKKSPFAAIMMTIFILSLAGIPGT
                     AGFIGKINIFLGALHVEPAHYVLASIMMGTTVVSFVYYFRILQQMFFRTGETEERIRLP
                     LNIKVVMSLCAISIVILGIMPMIGYNFFYEYFPLMKDFFFLGNVVQ"
                     /db_xref="SSO:000005236"
     gene            223024..223260
                     /product="Uncharacterized membrane protein YwzB"
                     /translation="MAQLLGQQALIAIVSHLLFITITWWALQGIHIERLMKSGKVLQTR
                     VLLILITIAIGTSVSNFFLDYLGYSKSLTYLVK"
                     /db_xref="SSO:000027318"
     mRNA            223024..223260
     CDS             223024..223260
                     /product="Uncharacterized membrane protein YwzB"
                     /translation="MAQLLGQQALIAIVSHLLFITITWWALQGIHIERLMKSGKVLQTR
                     VLLILITIAIGTSVSNFFLDYLGYSKSLTYLVK"
                     /db_xref="SSO:000027318"
     gene            223312..224016
                     /product="Uncharacterized protein YwmB"
                     /translation="MKLKAILIVALSVVLFLVGYREMKPISDEQKMESMIKALEKNDAK
                     VEKWSWLARETKTISNIHTFQKLLNDVKDKANIQKWEVEQSPDGYKATSYKKFASHEER
                     VVVTWSKENTKENTFIIFEVSGAKWDPKYVQKVNKIFSEKPIIYTCVQGVLNDKIEGVL
                     QNKTNQVLKDLSARAIEQVEERAFVSVSAYNKKWDDALSTNREKINVQIAIRSTDNKDT
                     IVVGTPIITSEY"
                     /db_xref="SSO:000028588"
     mRNA            223312..224016
     CDS             223312..224016
                     /product="Uncharacterized protein YwmB"
                     /translation="MKLKAILIVALSVVLFLVGYREMKPISDEQKMESMIKALEKNDAK
                     VEKWSWLARETKTISNIHTFQKLLNDVKDKANIQKWEVEQSPDGYKATSYKKFASHEER
                     VVVTWSKENTKENTFIIFEVSGAKWDPKYVQKVNKIFSEKPIIYTCVQGVLNDKIEGVL
                     QNKTNQVLKDLSARAIEQVEERAFVSVSAYNKKWDDALSTNREKINVQIAIRSTDNKDT
                     IVVGTPIITSEY"
                     /db_xref="SSO:000028588"
     gene            224056..225360
                     /product="UDP-N-acetylglucosamine 1-carboxyvinyltransferase
                     (EC 2.5.1.7)"
                     /translation="MEKIIVRGGKRLNGTVRVEGAKNAVLPIIAAALLASDGKNVLSEV
                     PVLSDVYTINEVLRHLNAEVVFENNQVTIDSSKELNIEAPFEYVRKMRASVQVMGPLLA
                     RNGRARIALPGGCAIGSRPIDQHLKGFEAMGAKVQVGNGFVEAYVEGELKGAKIYLDFP
                     SVGATENIMSAATLAKGTTILENAAKEPEIVDLANFLNAMGAKVRGAGTGTIRIEGVDK
                     LYGANHSIIPDRIEAGTFMVAAAITGGDILIENAVPEHLRSITAKMEEMGVKIIEENEG
                     VRVIGPDKLKAVDIKTMPHPGFPTDMQSQMMALLLQADGTSMITETVFENRFMHVEEFR
                     RMNADIKIEGRSVIMNGPNSLQGAEVGATDLRAAAALILAGLVSEGYTRVTELKHLDRG
                     YVDFHKKLAALGATIERVNEKVEEVKEQEVSDLHA"
                     /db_xref="SSO:000008616"
     mRNA            224056..225360
     CDS             224056..225360
                     /product="UDP-N-acetylglucosamine 1-carboxyvinyltransferase
                     (EC 2.5.1.7)"
                     /translation="MEKIIVRGGKRLNGTVRVEGAKNAVLPIIAAALLASDGKNVLSEV
                     PVLSDVYTINEVLRHLNAEVVFENNQVTIDSSKELNIEAPFEYVRKMRASVQVMGPLLA
                     RNGRARIALPGGCAIGSRPIDQHLKGFEAMGAKVQVGNGFVEAYVEGELKGAKIYLDFP
                     SVGATENIMSAATLAKGTTILENAAKEPEIVDLANFLNAMGAKVRGAGTGTIRIEGVDK
                     LYGANHSIIPDRIEAGTFMVAAAITGGDILIENAVPEHLRSITAKMEEMGVKIIEENEG
                     VRVIGPDKLKAVDIKTMPHPGFPTDMQSQMMALLLQADGTSMITETVFENRFMHVEEFR
                     RMNADIKIEGRSVIMNGPNSLQGAEVGATDLRAAAALILAGLVSEGYTRVTELKHLDRG
                     YVDFHKKLAALGATIERVNEKVEEVKEQEVSDLHA"
                     /db_xref="SSO:000008616"
     gene            225568..226587
                     /product="Stage II sporulation protein D (SpoIID)"
                     /translation="MKFSKPLFITVALLIALVIIVPAALVIPFAKAKVGEETASKTPPA
                     IESIPAPGKVDTAVQVAVYREKQKKVESLPMEEYVTGVVASEMNASFEIEALKAQALAA
                     RTFVVQRMLSGGKKNNADVTDTVKDQVYKSKEELKKQWGNNYENNLKKIEEAVSKTAGQ
                     VLTYDGKPISASFFSTSNGRTENAADYWGNDYPYLKSVDSPWDQASPKFTSEQTFTVAD
                     FQKRLGVKVLADGKVGNIKDLTEGKRVKDVAFQGKTLTGKEVREKLDLRSSDFTWKQQG
                     DKIIITTKGFGHGVGMSQYGANGMAAEGKKYTDIVAHYYKGVEIKTMNDYEGKLMVKK"
                     /db_xref="SSO:000007691"
     mRNA            225568..226587
     CDS             225568..226587
                     /product="Stage II sporulation protein D (SpoIID)"
                     /translation="MKFSKPLFITVALLIALVIIVPAALVIPFAKAKVGEETASKTPPA
                     IESIPAPGKVDTAVQVAVYREKQKKVESLPMEEYVTGVVASEMNASFEIEALKAQALAA
                     RTFVVQRMLSGGKKNNADVTDTVKDQVYKSKEELKKQWGNNYENNLKKIEEAVSKTAGQ
                     VLTYDGKPISASFFSTSNGRTENAADYWGNDYPYLKSVDSPWDQASPKFTSEQTFTVAD
                     FQKRLGVKVLADGKVGNIKDLTEGKRVKDVAFQGKTLTGKEVREKLDLRSSDFTWKQQG
                     DKIIITTKGFGHGVGMSQYGANGMAAEGKKYTDIVAHYYKGVEIKTMNDYEGKLMVKK"
                     /db_xref="SSO:000007691"
     gene            226685..227692
                     /product="ABC transporter, ATP-binding protein"
                     /translation="MVLLELKQLGKTNQLPVIDLKVAKGQCVVLQCNNHTAKVLHRIII
                     GEEEASTGNVLFEGGAIGKKNYPRIGFCFLKDEAYDRLKVKEYFKFLIGLYESKISIEE
                     VVQSVGLLDKLNVKIEKLLFSEKRRLHIGRVMIHNPDLVVLEEPEQNVDIESTIIIRKA
                     IMKMKEQGKAIFITSSFLSDALSLTEDVYILNNDGVKKIEIEQEEVEEVGEEKVIQMIP
                     QMKLERIPAKVNDKIILLDPMEIHFIETQNGVTHIHVREGDFVCALTLSELEMRLTGFG
                     FFRCHRSYLVNLQRVREVITWTRNSFSLILDDERKSSIPLSKGRMDELKGVIGL"
                     /db_xref="SSO:000009848"
     mRNA            226685..227692
     CDS             226685..227692
                     /product="ABC transporter, ATP-binding protein"
                     /translation="MVLLELKQLGKTNQLPVIDLKVAKGQCVVLQCNNHTAKVLHRIII
                     GEEEASTGNVLFEGGAIGKKNYPRIGFCFLKDEAYDRLKVKEYFKFLIGLYESKISIEE
                     VVQSVGLLDKLNVKIEKLLFSEKRRLHIGRVMIHNPDLVVLEEPEQNVDIESTIIIRKA
                     IMKMKEQGKAIFITSSFLSDALSLTEDVYILNNDGVKKIEIEQEEVEEVGEEKVIQMIP
                     QMKLERIPAKVNDKIILLDPMEIHFIETQNGVTHIHVREGDFVCALTLSELEMRLTGFG
                     FFRCHRSYLVNLQRVREVITWTRNSFSLILDDERKSSIPLSKGRMDELKGVIGL"
                     /db_xref="SSO:000009848"
     gene            227874..228716
                     /product="Efflux ABC transporter, ATP-binding protein"
                     /translation="MTLAIEMKDVMKSFGGKTALRNVNIEVKQGEIFGFLGPSGSGKTT
                     TVKILTSQLLHSVGTVRVLGKDITGPSSINYKRIGILTDNSGLYERLSIYDNLLLFCDL
                     YDCKKERIDEVLAQVNLLDDKKTPVKKLSKGMKQRVTLARAILHKPDILFLDEPTSALD
                     PVNVQNIHKILKDLNEEGTTIFLTTHNMDEAETLCNRIAFLCGGEIVALDTPENLRLQY
                     AKDQIEVVLKDKQKEVVQKDELGAKRISEWMKKGELLSIHSHEPTLGDIFIEVTGRGL"
                     /db_xref="SSO:000013294"
     mRNA            227874..228716
     CDS             227874..228716
                     /product="Efflux ABC transporter, ATP-binding protein"
                     /translation="MTLAIEMKDVMKSFGGKTALRNVNIEVKQGEIFGFLGPSGSGKTT
                     TVKILTSQLLHSVGTVRVLGKDITGPSSINYKRIGILTDNSGLYERLSIYDNLLLFCDL
                     YDCKKERIDEVLAQVNLLDDKKTPVKKLSKGMKQRVTLARAILHKPDILFLDEPTSALD
                     PVNVQNIHKILKDLNEEGTTIFLTTHNMDEAETLCNRIAFLCGGEIVALDTPENLRLQY
                     AKDQIEVVLKDKQKEVVQKDELGAKRISEWMKKGELLSIHSHEPTLGDIFIEVTGRGL"
                     /db_xref="SSO:000013294"
     gene            228716..229423
                     /product="ABC transporter, permease protein"
                     /translation="MTFSMKRFSAIVRKEINDAGKNSQVILMALLPILLAVFYSNMDSI
                     KEFFAGFVIVMTITMVGSYVQAIIIAEEKEKHTLRVLMLSPASPIEVILGKSVLTVFFV
                     LASSFISLVILDTFKGNIGMLVIIILIGTLLCVVLGTIVGLLSQNIAQTSILGLPIFII
                     FIMGPMLQEMVKNEFIIKVVNLLPTNHVMEALQKVIKGEGFIAIQEHILNNTIWTICLI
                     ILYIIVYKKKQLD"
                     /db_xref="SSO:000009864"
     mRNA            228716..229423
     CDS             228716..229423
                     /product="ABC transporter, permease protein"
                     /translation="MTFSMKRFSAIVRKEINDAGKNSQVILMALLPILLAVFYSNMDSI
                     KEFFAGFVIVMTITMVGSYVQAIIIAEEKEKHTLRVLMLSPASPIEVILGKSVLTVFFV
                     LASSFISLVILDTFKGNIGMLVIIILIGTLLCVVLGTIVGLLSQNIAQTSILGLPIFII
                     FIMGPMLQEMVKNEFIIKVVNLLPTNHVMEALQKVIKGEGFIAIQEHILNNTIWTICLI
                     ILYIIVYKKKQLD"
                     /db_xref="SSO:000009864"
     gene            229586..230491
                     /product="Stage II sporulation protein related to
                     metaloproteases (SpoIIQ)"
                     /translation="MRGRNNKKSQKVVHLFQKRWVFPALYIACAAVILMVALWFQGANP
                     KKTPNHDQATPYTQSEDPAVPVTKSSEVVKMPAAANAEVVVQKKFYEDAATEAEQEKAL
                     VFYNNTYSPNKGIDIAAKNGKEFNVAAALSGTVTKAEKDSLLGYVVTVDSGNGVAVSYQ
                     SLGSVKVEKGARVAQGEVLGTSGLSAMNKEAGSHVHFEVRKDNVAVNPERYLNKSVTEI
                     KADAGAAKATNASGKKADDKSQKEEKSTSTKPENKTEDKSQKEEKSTSGSTSDKKEEPK
                     KEEKSTNGSTESSNDSSSQE"
                     /db_xref="SSO:000007694"
     mRNA            229586..230491
     CDS             229586..230491
                     /product="Stage II sporulation protein related to
                     metaloproteases (SpoIIQ)"
                     /translation="MRGRNNKKSQKVVHLFQKRWVFPALYIACAAVILMVALWFQGANP
                     KKTPNHDQATPYTQSEDPAVPVTKSSEVVKMPAAANAEVVVQKKFYEDAATEAEQEKAL
                     VFYNNTYSPNKGIDIAAKNGKEFNVAAALSGTVTKAEKDSLLGYVVTVDSGNGVAVSYQ
                     SLGSVKVEKGARVAQGEVLGTSGLSAMNKEAGSHVHFEVRKDNVAVNPERYLNKSVTEI
                     KADAGAAKATNASGKKADDKSQKEEKSTSTKPENKTEDKSQKEEKSTSGSTSDKKEEPK
                     KEEKSTNGSTESSNDSSSQE"
                     /db_xref="SSO:000007694"
     gene            230633..230767
                     /product="hypothetical protein"
                     /translation="MSFLFVLSTAIILLFVLFTLYYYIAGKKEVPHHQLLEEELEREE"
                     /db_xref="SSO:000009137"
     mRNA            230633..230767
     CDS             230633..230767
                     /product="hypothetical protein"
                     /translation="MSFLFVLSTAIILLFVLFTLYYYIAGKKEVPHHQLLEEELEREE"
                     /db_xref="SSO:000009137"
     gene            230950..231348
                     /product="Stage III sporulation protein D"
                     /translation="MNHFIINPRMFNAYKQHSHLLLSRMQRGSFHPSHIQIREASGVHD
                     YIKERTIKIGKYIVETRKTVRVIAKEFGVSKSTVHKDLTERLPEINPELANEVKEILDY
                     HKSIRHLRGGEATKQKYRKEDVEKPVRQ"
                     /db_xref="SSO:000007705"
     mRNA            230950..231348
     CDS             230950..231348
                     /product="Stage III sporulation protein D"
                     /translation="MNHFIINPRMFNAYKQHSHLLLSRMQRGSFHPSHIQIREASGVHD
                     YIKERTIKIGKYIVETRKTVRVIAKEFGVSKSTVHKDLTERLPEINPELANEVKEILDY
                     HKSIRHLRGGEATKQKYRKEDVEKPVRQ"
                     /db_xref="SSO:000007705"
     gene            231509..232510
                     /product="MreB-like protein (Mbl protein)"
                     /translation="MFARDIGIDLGTANVLIHVKGKGIVLNEPSVVAIDRNSGKVLAVG
                     EEARSMVGRTPGNIVAIRPLKDGVIADFEITEAMLKYFINKLDVKSFFSKPRILICCPT
                     NITSVEQKAIREAAERSGGKTVFLEEEPKVAAVGAGMEIFQPSGNMVVDIGGGTTDIAV
                     LSMGDIVTSSSIKMAGDKFDMEILNYIKRKYKLLIGERTSEDIKIKVGTVFPGARSEEL
                     EIRGRDMVTGLPRTITVCSEEITEALKENAAVIVQAAKGVLERTPPELSADIIDRGVIL
                     TGGGALLHGIDMLLAEELKVPVLIAENPMHCVAVGTGIMLENIDRLPKRALR"
                     /db_xref="SSO:000004962"
     mRNA            231509..232510
     CDS             231509..232510
                     /product="MreB-like protein (Mbl protein)"
                     /translation="MFARDIGIDLGTANVLIHVKGKGIVLNEPSVVAIDRNSGKVLAVG
                     EEARSMVGRTPGNIVAIRPLKDGVIADFEITEAMLKYFINKLDVKSFFSKPRILICCPT
                     NITSVEQKAIREAAERSGGKTVFLEEEPKVAAVGAGMEIFQPSGNMVVDIGGGTTDIAV
                     LSMGDIVTSSSIKMAGDKFDMEILNYIKRKYKLLIGERTSEDIKIKVGTVFPGARSEEL
                     EIRGRDMVTGLPRTITVCSEEITEALKENAAVIVQAAKGVLERTPPELSADIIDRGVIL
                     TGGGALLHGIDMLLAEELKVPVLIAENPMHCVAVGTGIMLENIDRLPKRALR"
                     /db_xref="SSO:000004962"
     gene            232939..233373
                     /product="3-hydroxyacyl-[acyl-carrier-protein] dehydratase,
                     FabZ form (EC 4.2.1.59)"
                     /translation="MLNIEQIKEIIPHRYPFLLVDKILEVDEGKRAVGIKNVSANEEFF
                     NGHFPDYAVMPGVLIVEALAQVGAVAVLKKEENRGRLAFFAGIDNCRFKKQVRPGDQLR
                     LEVEMTRVRGPIGKGKAIATVDGEVACEAEITFAIGDKKE"
                     /db_xref="SSO:000000290"
     mRNA            232939..233373
     CDS             232939..233373
                     /product="3-hydroxyacyl-[acyl-carrier-protein] dehydratase,
                     FabZ form (EC 4.2.1.59)"
                     /translation="MLNIEQIKEIIPHRYPFLLVDKILEVDEGKRAVGIKNVSANEEFF
                     NGHFPDYAVMPGVLIVEALAQVGAVAVLKKEENRGRLAFFAGIDNCRFKKQVRPGDQLR
                     LEVEMTRVRGPIGKGKAIATVDGEVACEAEITFAIGDKKE"
                     /db_xref="SSO:000000290"
     gene            233715..234392
                     /product="Tyrosine-protein kinase EpsD (EC 2.7.10.2)"
                     /translation="MFGRKKRKPLRQLITHKEPKSRITEQYRNIRTNIEFTSVDNHVRS
                     IIVTSADPGDGKTTTIANLAVVFGQQGKKVLLIGADLRKPTIQNLFAIHSSNGLTNLLS
                     GQAKLMQCIQKTDIENVYLMAAGPIPPNPAELLGSRAMDEALLEAYNMFDIILIDTPPV
                     LAVTDAQILANKCDGIVLVVRSEKTEKDKIVKAKQILDKASGKILGVVLNDKREEKEQY
                     GYY"
                     /db_xref="SSO:000008588"
     mRNA            233715..234392
     CDS             233715..234392
                     /product="Tyrosine-protein kinase EpsD (EC 2.7.10.2)"
                     /translation="MFGRKKRKPLRQLITHKEPKSRITEQYRNIRTNIEFTSVDNHVRS
                     IIVTSADPGDGKTTTIANLAVVFGQQGKKVLLIGADLRKPTIQNLFAIHSSNGLTNLLS
                     GQAKLMQCIQKTDIENVYLMAAGPIPPNPAELLGSRAMDEALLEAYNMFDIILIDTPPV
                     LAVTDAQILANKCDGIVLVVRSEKTEKDKIVKAKQILDKASGKILGVVLNDKREEKEQY
                     GYY"
                     /db_xref="SSO:000008588"
     gene            234655..235398
                     /product="Tyrosine-protein kinase transmembrane modulator
                     EpsC"
                     /translation="MEETISLKELFHILKKRLAMILVIAFGAAIVSAIISFFFMTPIYQ
                     SSTQILVNQKKQEGAAIQYNEVQTNIQLTNTYKVIIKSPVILDQVKEKLGLNITVQELN
                     NKIEVANEKDSQVVAVTAQDKDPKLARDIANTTAEVFKGEVAKIMSVDNVTVLSKAEVA
                     ENLSPIKPRPMLNVAIAFVIGLMVSIGLAFLLEYLDNTVKKEEDVENLLGLPVLGIVAR
                     MDEETMNVKSHAPSSRKVRGQTIGS"
                     /db_xref="SSO:000008589"
     mRNA            234655..235398
     CDS             234655..235398
                     /product="Tyrosine-protein kinase transmembrane modulator
                     EpsC"
                     /translation="MEETISLKELFHILKKRLAMILVIAFGAAIVSAIISFFFMTPIYQ
                     SSTQILVNQKKQEGAAIQYNEVQTNIQLTNTYKVIIKSPVILDQVKEKLGLNITVQELN
                     NKIEVANEKDSQVVAVTAQDKDPKLARDIANTTAEVFKGEVAKIMSVDNVTVLSKAEVA
                     ENLSPIKPRPMLNVAIAFVIGLMVSIGLAFLLEYLDNTVKKEEDVENLLGLPVLGIVAR
                     MDEETMNVKSHAPSSRKVRGQTIGS"
                     /db_xref="SSO:000008589"
     gene            235388..236089
                     /product="Tyrosine-protein kinase EpsD (EC 2.7.10.2)"
                     /translation="MALNLFKKKQNHRQRRQLIAHQQPKSPISEQYRNIRTNIEFAAVD
                     TNLHSLMVTSANPSEGKTTTTANMAVVFAQQGKKVLLIDADMRKPAMHQMFQVDNIFGL
                     TNVLTHSERLEKCVQTTLVDNLHFLACGPIPPNPAELLGSKSMKELLGQAYSMYDLVIF
                     DMPPILAVTDAQIMANVCDASILVVRSESTEKETAVKAKGLLESAKGKLLGVVLNDRER
                     EEGLYYYYGAN"
                     /db_xref="SSO:000008588"
     mRNA            235388..236089
     CDS             235388..236089
                     /product="Tyrosine-protein kinase EpsD (EC 2.7.10.2)"
                     /translation="MALNLFKKKQNHRQRRQLIAHQQPKSPISEQYRNIRTNIEFAAVD
                     TNLHSLMVTSANPSEGKTTTTANMAVVFAQQGKKVLLIDADMRKPAMHQMFQVDNIFGL
                     TNVLTHSERLEKCVQTTLVDNLHFLACGPIPPNPAELLGSKSMKELLGQAYSMYDLVIF
                     DMPPILAVTDAQIMANVCDASILVVRSESTEKETAVKAKGLLESAKGKLLGVVLNDRER
                     EEGLYYYYGAN"
                     /db_xref="SSO:000008588"
     gene            236105..236194
                     /product="Manganese-dependent protein-tyrosine phosphatase
                     (EC 3.1.3.48)"
                     /translation="MVETYLLFSLEYEISHIQGKKDFYMREGG"
                     /db_xref="SSO:000004708"
     mRNA            236105..236194
     CDS             236105..236194
                     /product="Manganese-dependent protein-tyrosine phosphatase
                     (EC 3.1.3.48)"
                     /translation="MVETYLLFSLEYEISHIQGKKDFYMREGG"
                     /db_xref="SSO:000004708"
     gene            236200..236967
                     /product="Manganese-dependent protein-tyrosine phosphatase
                     (EC 3.1.3.48)"
                     /translation="MIDLHCHILHGIDDGAQTVTDSLAMAQQAVAEGIHTIVATPHHQN
                     GKYVNERTSIIHHVKQLNDELQQYNIPLTILPGQEVRLYGDLLEDYEAGKIVTLNETNK
                     YIFIEFPSNHVPRYAEQLLYELRVKGMIPIIVHPERNAELIERPDKLYNLVNKGALTQV
                     TAGSLLGKFGKKIKKFSLQLVEHNLTHMVASDAHNTTSRGFHLAESYELIEKEFGMNVM
                     SDLKENPYLLISGKAIYKEDPEQIRRKRLFGIF"
                     /db_xref="SSO:000004708"
     mRNA            236200..236967
     CDS             236200..236967
                     /product="Manganese-dependent protein-tyrosine phosphatase
                     (EC 3.1.3.48)"
                     /translation="MIDLHCHILHGIDDGAQTVTDSLAMAQQAVAEGIHTIVATPHHQN
                     GKYVNERTSIIHHVKQLNDELQQYNIPLTILPGQEVRLYGDLLEDYEAGKIVTLNETNK
                     YIFIEFPSNHVPRYAEQLLYELRVKGMIPIIVHPERNAELIERPDKLYNLVNKGALTQV
                     TAGSLLGKFGKKIKKFSLQLVEHNLTHMVASDAHNTTSRGFHLAESYELIEKEFGMNVM
                     SDLKENPYLLISGKAIYKEDPEQIRRKRLFGIF"
                     /db_xref="SSO:000004708"
     gene            237211..237846
                     /product="UTP--glucose-1-phosphate uridylyltransferase (EC
                     2.7.7.9)"
                     /translation="MKKVRKAIIPAAGLGTRFLPVTKAMPKEMLPIVDKPTIQYIVEEA
                     IESGIEDIIIVTGKGKRAIEDHFDHSFELEQNLLEKGKYEMLEKVQASSKINIHYIRQK
                     EPKGLGHAVWCARKFIGNEPFAVLLGDDIVQGETPCLRQLMDQYEETQSSVIGVKTVPE
                     NETHRYGIIDPIEQNDRRYQVRQFVEKPAQGTAPSNLAIMGRYTCPST"
                     /db_xref="SSO:000008674"
     mRNA            237211..237846
     CDS             237211..237846
                     /product="UTP--glucose-1-phosphate uridylyltransferase (EC
                     2.7.7.9)"
                     /translation="MKKVRKAIIPAAGLGTRFLPVTKAMPKEMLPIVDKPTIQYIVEEA
                     IESGIEDIIIVTGKGKRAIEDHFDHSFELEQNLLEKGKYEMLEKVQASSKINIHYIRQK
                     EPKGLGHAVWCARKFIGNEPFAVLLGDDIVQGETPCLRQLMDQYEETQSSVIGVKTVPE
                     NETHRYGIIDPIEQNDRRYQVRQFVEKPAQGTAPSNLAIMGRYTCPST"
                     /db_xref="SSO:000008674"
     repeat          237828..237949
                     /product="repeat region"
ORIGIN
        1 gcgacagtta ctcacccgtc cgccgctaac ttcataagag caagctctta atccattcgc
       61 tcgacttgca tgtattaggc acgccgccag cgttcatcct gagccaggat caaactctcc
      121 aataaagtta gtttgtctag catctaaaaa ataaaaattg acgtttcacg ttgtttgttt
      181 cgtttagttt tcaaagttca atatcgcgtt tcagcgactt ttataatata tcatagtata
      241 ttattttcgt caacaagttt ttcaagataa tttgtatctc tcatttgctg actctgccta
      301 ttatatagac tttgctatca ctatgcaagt attattataa aaaaataaga gggggggaaa
      361 atccaccctc ttattcttca gaagaaacct cttcattaga ttcttcttct tcatctttct
      421 gtgcttttgc tactgtcgct acctcttgct catcctctaa acgaattaga cgaacacctt
      481 gtgtattacg tcccatttga gagatttgat caaccggcat acgaataata acgcctgcgg
      541 ctgtaattag catgatgtct tcttcacctg ttacagactt aaccgctact aacttaccgt
      601 ttttatctgt aatgttacaa gttttaagac ctttaccacc acggctttgt agtcgatact
      661 cttcaactgg agtacgctta ccatacccgt ttttcgttac aattaagaca ttcgtatctt
      721 cttcaacaat ttccatacct actacttggt cctcttcgcc taatgtaata gcttttacac
      781 cagctgcatt acggcccata gaacgtacat cttgttcatt gaagcgaatt aacataccgt
      841 tgcttgtccc tacgataata tctttatcgc cagatgttaa acgtacagaa atcacttcat
      901 cttcttcacg aagcgaaatt gcaattaaac cgttcgtacg tatatttgca aatgatgaaa
      961 gtggcgttct cttagaaata ccttgtttcg ttgtaaagaa taagaactgg tcgtcaccaa
     1021 attcacgaat tggaataatg gcattgatcc actcaccctt atctacccct aataggttaa
     1081 taattggtag cccttttgca gtacgactat actctgggat ttcatatcct ttcgtacggt
     1141 atactttacc cttgtttgta aagaataaaa tatgatcatg agtagacgtt gttaataagt
     1201 gttcaacaaa gtcatcatca ttcgtaccca ttccttgtac accacgtccc ccacggttct
     1261 gtgttttgta cgtagaagct ggtaacctct taatataacc gttatgagtt aacgtaattg
     1321 caatattttg ctcaggaatt aaatcttcat cttcaataaa ttccataccg ccaattgtaa
     1381 tttctgttcg tctcttatca ttgaaacgct cttttacttc tgttaattct tcacgaataa
     1441 tctcaagaac tttctcttca tctgctaaaa tcgcttttaa ttcagcaatt aaattcatta
     1501 aatcttgata ttcttgctcg attttttcac gttctaatcc agttaaacgt tgcagacgca
     1561 tatctaaaat cgcttgcgct tgtttctcac ttaaaccgaa acgttccatt aagccttgct
     1621 ttgcaatatc agccgttttt gaactacgaa ttaacgtaat aacttcatca agatgatcta
     1681 aagcaattcg taatccttct aaaatatgag cacgtgcctc tgctttttct aattcatacg
     1741 cagtacgtct acggattact accttctggt gctccaaata atgatataag ttttgtttta
     1801 aatttagtac ttgaggctct ccatttacaa gagacaacat attaataccg aaacttgttt
     1861 gaagtgctgt atgtttatat agattgttta atagtacgtt tgcattggcg tcacgacgta
     1921 cttccatgac aatacgcata ccatttcggt ctgattcatc acgtaaatct gtaatacctt
     1981 caattttctt atcgcgaact aattctgcga ttttttcaat taatcgtgcc ttattaactt
     2041 gataaggtag ttccgttacg ataatagatt gtttaccatt tgatttctct tcaatttcaa
     2101 ctttggcacg aagcataata gaaccgcgcc ctgtttcata agctctacgg atgccacttc
     2161 gacctaagat taaacctgat gtcgggaagt ctggtccagg aatatattcc attaactccg
     2221 ctatagtaat atccgggtta tgacttaatg ccaacacacc atcaattact tcgccaagtt
     2281 gatgcggcgg aatatttgtt gccataccaa ctgcaatacc tgtcgtaccg tttactaata
     2341 aattaggaaa acgcgctggt aatacaatcg gctctctttc cgaaccatcg tagttatctt
     2401 gataatcaat tgtatttttt gaaatatcac gtattaattc catagaaatc ttagacattc
     2461 ttgcctctgt ataacgcatt gccgctgctg aatctccatc tacagaaccg aagttaccat
     2521 gcccatctac aagcatataa cgttgactga aatcttgcgc catacgtacc attgtttcat
     2581 aaacggctga atcaccatga gggtgatact tcccgattac ttcaccgaca atacgtgctg
     2641 atttcttata cgctttatca gctgtaattc ctaaatcatt catcgcatat aaaaccctac
     2701 gatgcacagg ttttaatcca tcacgaacat ctggtaatgc acgagatacg ataacactca
     2761 ttgcgtaatc taaaaatgag gtacgcattt catgactaat attaatttct cgaattcgtg
     2821 cttgttgttg attgtctgac atcaacgagc acctcctctt acgtttccgt tatacataca
     2881 ttgatttata tgtagaagac aggaatactt agattcctgt cattactcat ttaaatatca
     2941 aggtttttca cgtattttgc attctcttgg ataaagttac gacgtggttc cactttatca
     3001 cccattaaaa tttcaaatgt ttcatctgct tctattgcgt cttgaagaga aacttgaagt
     3061 aacgaacgta cttctggatc cattgtcgtc tcccatagct gagttggatt catctctcca
     3121 agacctttat aacgttgaat tcctggtttc ggctgggctg gtaactcagc taatattttt
     3181 tcaagttctt tatcattata agcatattga atttttttac cttgttgcac cttaaacaac
     3241 ggtggctgtg cgatatatat atatccacac tcaattattt gacgcatata acgatagaag
     3301 aacgttaata atagggtacg aatatgcgca ccatcaacat cggcatcggt cataataata
     3361 actttatgat agcgtgcttt ttcgatatcg aagtccccac caatatttgt accaatcgcc
     3421 gtaataattg tacgaacttc atcatttgat aaaatcttat ctaagcgtgc cttttcaaca
     3481 ttaataattt tacccttcag cggtaaaatt gcttgaaaat gacgatcgcg tccttgtttt
     3541 gcagatccac ccgcagagtc accctctacg atataaattt cactaattgc tggatcttta
     3601 gaagaacaat ctgccaattt ccctggtaaa cttgaaactt ctaaagcact ctttcggcga
     3661 gttagctcac gagctttttt agctgctaca cgcgcacgtg ctgccatcgt tcctttatct
     3721 acaatcttac gtgcaacatt gggattttcc agtaagaatt tttcaaaagc ctcagagaat
     3781 actgactccg taatcgtcct cgcttcacta tttccaagtt tcgtcttcgt ttgcccttca
     3841 aattgtggat ttggatgttt aatcgacaca attgctgtta aaccttcacg aacatcttca
     3901 ccagtcaaat tactatccgc atcttttaaa atgttatttt tacgaccata atcgttaatc
     3961 acacgtgtta aggcagtttt aaatcctacc tcatgtgtac caccttcata cgtatgaata
     4021 ttatttgtaa atgagtaaat atgatttgta tatccttcgt tatattgaag cgcaacttca
     4081 acttgaatac catcttttga accttctaca tatacaggct cttcatgaat tggttgtttt
     4141 gaacgattta aatgttcaac atatgattta attccacctt catagtggaa ctctttcttt
     4201 tgcttatgtt cacgtttatc ttcaattgtt aatttaatat tacgatttaa aaacgccaac
     4261 tcacgcatac gagtcgctag cgtatcgaat tcatattctg tcgtctcttt aaaaatttct
     4321 ggatccggtt taaagcgagt tattgttcca gtcttatctg tatcaccgat gacttttaaa
     4381 tctgcaaccg gaatacctct ttcgtatttt tggtaatgga ttttaccatc acgatgtaca
     4441 aatacttcta attctgttga taaggcattt acaacagatg caccaacacc gtgcaaacca
     4501 ccagaaactt tgtaaccgcc accgccaaat ttaccaccag cgtggaggac agtcataata
     4561 acctctactg caggacgccc cattttttct tgtataccaa ctggaatacc acgtccatta
     4621 tccgttacaa gaatactatt atcttcttcg atactaacgt taatttcatc acaatatcct
     4681 gctaacgctt catcgatact attatcgaca atctcccata caaggtggtg aagtcccttt
     4741 ccactcgtag atccaatata catacccgga cgtttccgaa ctgcctctag tccttcaagt
     4801 acctgtatct gactttcatc atatgcattt tcttgcattt gtttttgttc cattgacaca
     4861 aagatcacct acttttccat ttaaacaggg gtttatgccc tatctatttc acaatctacc
     4921 gtgccgttcg ttacatgaat tgttttcgca tcttttaatg tttcgtgttc aattccgtcg
     4981 acactcgtcg ttgtaacaaa tgtttgcacc tttccttgaa ttgtatttaa cagatgtgat
     5041 tgacgataat cgtctaattc tgataaaaca tcatccagca aaaggattgg atattcttta
     5101 acctctgaat aaattaattc aatttcagct aattttaggg atagtgcggt cgttcgttgt
     5161 tgcccttgcg aaccaaagac ttgaacattt ttactattaa cgaagaattg taaatcatca
     5221 cgatgaggac caattaaagt cgtaccacgg aaaatttcac gttgtttcac agattgaaaa
     5281 ctttcatagt atacttcttt tattttcgac aaatccattg attctgatac atctacactt
     5341 ggtttataga caatttctaa ctcttctaat ccacggctta taccgcgatg aattggagct
     5401 gcccattcct gtagcaaatg caaaaattca aaacgttttt gcagtatttt cgcaccatgc
     5461 tcaattagtt gaagtgtaaa tacatccaac atcgtttcct cattcttact attcccttgc
     5521 atttttttca acaagtgatt tcgttgcgtg agcacctttt gatattgact taattcatac
     5581 aaatatatag gagctatttg tcctaattcc atatctaaaa agcgtcttct tacttgaggg
     5641 cttcctttta caagatttaa atcttctggg gcaaacatga caacgttcat cacgccaata
     5701 tattgactta acttttgttg ttcaagttga tttaattttg cctttttacc ttttttcgaa
     5761 atatttaatt ccaaagacaa agaactgttt cttttttgta atttcccttt tatttgacca
     5821 aactcttcat cccagcggat aagttcgcga tcattagagg ttctatgaga tttcgccatc
     5881 gctaaaacat aaatagcttc catcaagttt gttttccctt gtgcattttc gccgataatt
     5941 acatttacct tatcttcaaa ggaaagctct aatttttcat aattgcgata gttttttaat
     6001 tgtatttctg aaataaacaa agggctcccc ctttatgcct gaacttggaa agttccgctt
     6061 cctggaattt caataacatc attcgcatat agtttgcgac ctcttctatt ttcaagttcg
     6121 ttgttcacgt acacttcata ttcttgtaaa aaccatttta cagcgccacc tgtatcaatt
     6181 acatcagcta actttaaaaa ttgtcctagt gtaatatact ctgttgaaat tttaatatgt
     6241 ttcataaaat cgctcacttt ctgaaagtgt tcattctttc attgtactaa ataaactaac
     6301 attaggaaag taatacccaa aaatcaaata agggccacta gcatctttaa actagcaacc
     6361 cttattcctt acctagtaag tacgaaccgg taaaattaat tgaataattg aatcatcatt
     6421 tactgtacga attaagaacg gtctcatcgc cccagtaaag ctaactttaa tctctgtact
     6481 atctagagct ttcaatgcat ccatcatata ttttgcacta aaagatattt ttaactcttc
     6541 tccatctact ttttcacatt gtacttcttc gacaactttt ccaatttctg gtgaattcga
     6601 ggaaatctct agcatttctt gctctaaagt tgataatttg acaacgttat tgcggccatc
     6661 tctcgctaat agtgaagcac gatcaattgc ttgtaggaat tcttttgtat ttacaaaaat
     6721 atccgtttta ctctctgctg gaattaaacg tgtcgtatct ggataatttc cttctaacaa
     6781 tcttgagaag aataataaat gctttgtacg gaataatact tgatactcag ttattacaat
     6841 atctaccatc tcttcagact catccagaat tttacttaat tcgtttaagc tcttacctgg
     6901 aataacaaca ttagcttgaa attcatctgc aatattatgt ccttcgattt tcgcttttcg
     6961 aagtgccagt ctatgactat ctgttgcaat acaagttaac tcgctgttat ataccttcca
     7021 gtttacacct gtcaagattg gtcttgtttc agaagtagaa actgcaaata cagtttgtct
     7081 gatcatatgt ttaagtaaat ctgttggtat cttaaataca tgatgttctt caatctgtgg
     7141 taataacgga tattctgcag aatctaaacc atttaagtta aactctgatt ttccagattt
     7201 tatttttgtc ataaaatgat tttccacaga aatttcgaca gtatccttag gtagtttttt
     7261 tacaatctca ctaaaatatt ttgcttgtaa aacaatgctt cctgattgag ctatttctac
     7321 gatttctttt ccatcttctt cgactggaat aaacgattca atagaaatat cagcatcgct
     7381 tcctgttaat gtaacccctt cttcagtagc tacaacttta attcccgtaa ggatggggat
     7441 tgttgtacga gaagaaactg ccttcattac atcttgtaca cctcttacaa gatagtcttt
     7501 ttgtattgta aaacgcataa agaaaaacct ccggtaagta taagatttta tttaattaat
     7561 aaagataaaa aatagtagta atagtaatag ggcttgtgga tatgtggata acccctttga
     7621 aggatgtaaa aacagtctat ctacatgtgg atagactgtg cgtaaaacaa ggtaagttat
     7681 tcacactatt cagctactac tttaaaatac cattaatttc ttcaacttgc ttttgtaatt
     7741 gcgtatcggt ttttagtagt ttagaaattt tttcatgggc atggataact gttgtatgat
     7801 cacgtccacc aaattcttca cctatttttg gtaaagagga atccgtaagt tcgcgtgata
     7861 aatacattgc aatttggcga ggaaacgcaa ctgattttgt acgttttttc gctttaaaat
     7921 cttctaattt tacttgataa acgtctccga cagctttttg aatatcataa atagagataa
     7981 ttttcggctt agaatttgga ataatatctt taagtgcttc agctgctaaa tcagcattaa
     8041 tatctttatt aattaaagat gaataagcta caactcggat aagtgcacct tctaattcgc
     8101 gaatatttga atcaatttga tttgcgatat aaagcataac ttcatttggt atatcaagcc
     8161 cttcagcttt tgcttttttg cgtaaaattg caattcgtgt ctctaaatct ggcggcgtaa
     8221 tatctgtaat aagtccccat tcaaagcgag aacgaagacg atcttctaaa gttggaattt
     8281 cttttggtgg tcgatcacta gaaattacaa tttgtttact ttcttcgtgt aatgcattaa
     8341 atgtatggaa aaactcttct tgagtttgtt cttttccagc aagaaattga atatcatcta
     8401 tcaataaaac atctacattg cgatatttat tacgaaaatc aacagcttta ttatcacgaa
     8461 tagagttaat aaattcattc gtgaattttt ctgatgataa atatacaact tttgcatttg
     8521 gattatgttc aattacataa tggccaatcg cgtgcattaa atgcgtcttt ccaagcccaa
     8581 ctcccccgta aataaagagt ggattatacg ctttagctgg cgcctcggct acagctaatg
     8641 aagctgcatg ggcaaaacgg ttaccagagc cgataacaaa tgtatcaaat gtatattttg
     8701 gatttaacat gctctgtggt aaatgagctg aatcatcttg tgctggattc cgcttaactg
     8761 gaggaagatc aatgtcctct tccgcttgac tttggggaat aataaagcga attgctaatt
     8821 ttgcccctgt taaatcgtat agtgtttctg aaattagttc tgagtaatga gattctagcc
     8881 agtcacgagc aaattcattt ggagctgtaa tcgttaatac gtctttcttc aagttatgag
     8941 ccgttgttga ttttaaccat gtctcataac taggcttgct tacctttttt tctaattctt
     9001 ttaaggcact attccataaa tcagagatat tttccaaagg tgtccctcct ttactaagat
     9061 ggtaaaagaa taaggctgcg caacaaatgt acaacctaat aaatataaaa tgtatattta
     9121 tacgaaacgt attttaaaac ctaaaaacgt cgtttgtata tgagataggg ttttcgacaa
     9181 aaaaaccaaa tgtggacaac tgtttaccca catgtgatta aaactgtcca catgttatac
     9241 acaaattgtg gataagataa agatgtggaa aacttattca aagtgaaaac acaactataa
     9301 tatcaaaaaa aagtggctat agcaatgaat ttaagaaagt tatccacaaa atcaatacct
     9361 tgtggaataa acttgtccac aacacgatat actgtgtaaa agtgggaaaa aagtttgtgg
     9421 atataaaaaa cgtgaaaaaa catttatcca caaggaaata tagatgctgt gaaaaagtat
     9481 gtgaataggt tcaaaatgaa tatttgatga aaatttctag aaccattgac attttcctag
     9541 ttgattaact ataatttata ggactgtctt taacagatat tcctcaggga ggtgtcatat
     9601 aatgaaaaga acttaccaac caaataaacg taagcgcagc aaagtacatg gtttccgcag
     9661 ccgtatgagc acagcgaacg gacgtaaagt gctagcagct cgtcgtcgta aaggaagaaa
     9721 agtattatct gcgtagacca ctgatcgttc agtggtcttt ttttctaata atagtgaatt
     9781 tccgctgatg aaatacagga gtgtcaattg atatgaagaa aaaacatcgt ataaagaaga
     9841 atgatgaatt ccaggcggtt tttcaaaaag gaaaatcaaa tgcgaatcgt cagtttgttg
     9901 tataccaatt agataaagaa gaacagccaa actttcgcat cggcctttct gttagcaaga
     9961 aaataggaaa tgcagtagtt cgtaatcgaa ttaagcgcat ggtccgtcaa gctattacag
    10021 agttaaaaga tgagatagat tctggaaaag attttgttat aatagcaagg aagccttgtg
    10081 cagagatgac atatgaagaa gtaaagaaaa gcttaattca tgtctttaaa cgctctggta
    10141 tgaaaagaat aaaaaagtag cgtaaggaaa tgaattacac tatatacata ccgatacaag
    10201 gaggagtagg ctttgaaaaa gaaattaggt ttactagcca tggtcgttgc attaatggcg
    10261 attgccaccg gttgtagtga aacgggtcag ccgattacat cgaaaagtac tgggatttgg
    10321 aatgaatatt tcgtatatcc gctttctcag ttaatcacgt attttgccga cttatttaac
    10381 agtaattacg gtttagcaat tgttattaca actcttatca ttcgttttgc attattacca
    10441 ttaatgatta aacaaacaaa gagtacaaaa gcaatgcaag cgttacaacc agaaatggtg
    10501 aagttaaaag agaaatatag ttctaaagat caagcaacac agcaaaaact acaacaagaa
    10561 atgatgcagt tatatcaaaa gaatggtgta aatccattgg caggatgttt accgatattt
    10621 gttcagatgc ctattttatt cgcgttttat catgcgatta tgagaacaac agcaattagt
    10681 gaacatacat ttttatggtt tgatttagga caggcagatc cgttctatat cttaccggtt
    10741 gttgcagcaa ttacgacatt tattcagcaa aagcttgcaa tggcaggaac agctggtcaa
    10801 aatccgcaaa tggcaatgat gctttggctt atgccgatta tgattttaat ctttgcaatt
    10861 aacttcccag ctgcattatc actttactgg gttgttggta atatctttgg tattgctcaa
    10921 atgtacttta tcaaagggcc agagattaag gctagcaaag ctggaggctc aagcaagtga
    10981 gtataattac tgctaaagga caaacagtcg agctggcagt agaggatgct ttaaggcaat
    11041 taaatacatc aaaagatcga gtagatataa atattgtcga tgagggtaaa agaggattct
    11101 taggtttatt tgggaatcgt cctgcagtag tagaagttgt attgaagaaa gatccaattc
    11161 aggaatgtga agaatattta agaaatgtta ttcacaatat gggtgtggaa gttgaaatta
    11221 gtaaagttgt aaaaggacgc gagatcgaat ttacaatttc tggtgatgat gtaggagttt
    11281 taattggaaa aagaggtaat acactaaact ctttacagta tttaacaaaa cttgttgcga
    11341 atcgtaacac gaagcagtat ataggtatta cactagatgc tgaaaattat cgtagtaaaa
    11401 gaaaaagtac gctagaatca ctttcttatc gattagcgaa acaagtatct aatacgaaaa
    11461 aaagagttat tttagaaccg atgccatctt ttgaacgaaa aattattcat caggcattat
    11521 caaatcatca aggtatcaaa acaacttctg aaggaaatga accacatcgg catgttgtaa
    11581 tatctcctaa atgaccggtt gctcaaatga gtgccggttt ttttgagcga aaaatagatg
    11641 tggataacta aaaaacacta aacttatcca ctgtgaataa gtttagtgtt ttttacatgg
    11701 ggatataata aaatgagtta ttcttctttt gtagataggt tcgttatggt atcctaataa
    11761 tttagtgaaa gaaataatca tgttgaaata gagataaata agcaagtgag gtgaaaggac
    11821 atggaatttg atacaattgc tgcgatttcc acagcgcttg gagagggtgc aattgccatt
    11881 gttcgagtaa gtggggatga tgcggttgag aaagttgacc gtatttttaa agggaaggat
    11941 ttaacagagg ttccttctca cactattcat tatggtcata tcgttgattt agatacaaat
    12001 caagttattg aagaagttat ggtgtctatt atgcgcgcac caaggacttt tacacgtgaa
    12061 aatatagtgg aaattaactg tcatggcgga cttgtttcag taaataaagt attgcaactt
    12121 attctagcgc aaggagtacg attggcagaa ccgggcgaat ttacaaaacg tgctttttta
    12181 aatggacgta tcgatttatc acaagcagaa gctgttatgg atttgattcg agcaaaaaca
    12241 gatcgtgcga tgaatgtagc aattaatcaa atggaagggc gattatctaa attaattggt
    12301 cgcctacgtc aagaaatatt agaaacatta gctcatgttg aggtaaatat agattatcca
    12361 gaatacgatg atgtagaaga gatgacacat aatattttaa ttgagaaagc gacgcatgtt
    12421 cgttcggaaa tcgaaaaaat attagaaaca tcaaaacaag ggaaaatttt acgtgaaggt
    12481 attgctacag caattatcgg tagacctaat gttgggaaat catcgttatt aaatagtctt
    12541 gttcaggaga aaaaagcaat tgtaactgat attgcaggaa caactcgtga tgttattgaa
    12601 gagtacgtta atgtgcgtgg tgtacctctt aaacttatag atacagccgg tattcgtgag
    12661 acagaagatg ttgttgaacg aattggtgtg gagcgatcaa aagaaatgat gagccaagca
    12721 gatttagtat tagttgttgt caactatagc gaggctttaa caaatgagga tgaagatcta
    12781 ttccatgcgg tacaaggaaa agactttatt gttattgtga ataagactga tttaccgcaa
    12841 gcgattgata tggaacgtgt tacagagtta gctgcgggaa atcgtgttat tacaacatcc
    12901 ttaattgagg aacaaggaat agatgaactc gaaaaggcaa tagctgattt attctttgaa
    12961 ggaacaatcg attctgcaga tatgacatat gtttctaatg cgagacatat tggattatta
    13021 acacaagcgg gacaaacaat cggtgatgca attgaggcaa tagaaaatgg tgtaccaatt
    13081 gatatggtgc aaattgattt aacaagaacg tgggaaatac ttggtgaaat tactggtgac
    13141 acagtccatg aaagcctaat tgaccagttg ttctctcaat tttgtttagg aaaataatat
    13201 agtgatgttt tagaaagata gagattatta ggaggaataa acaatgggat acaatgccgg
    13261 ttcatatgat gtcatagtaa tcggtgcagg tcatgcagga tgtgaagctg gtcttgcggc
    13321 agcacgaatg ggctcaaaaa cattaatgtt aacaattaac ttagatatgg tagctttcat
    13381 gccatgtaac ccttctgttg gtggaccagc aaaagggatt gttgttcgtg aaattgatgc
    13441 attaggcgga gaaatgggac gtaatattga taaaactcat attcaaatgc gtatgctaaa
    13501 tacaggtaag gggccagctg tacgtgcact tcgagcgcaa gctgataaat tctcttacca
    13561 acatgaattg aagaaaacaa ttgaagaaac accaaactta acgttattcc aaggaatggt
    13621 agagcgttta atcgttgaag atggtatgtg taaaggggta gttacacaag ctggtgcaga
    13681 atatacagca aaaaccgttg taattacgac tggaacattt ttacgtggcg agattatcat
    13741 gggcgactta aaatattcaa gcggtccaaa taatcagcaa ccgtctatta cattatctga
    13801 gcatttagag gaacttgggt ttgatcttgt tagatttaaa acagggacac ctccgcgtgt
    13861 aaacagtaat acaattgact acagtaaaac agaaattcaa ccgggtgatg ataagccacg
    13921 ttcgttctct tttgaaacaa cgaaatttat tatggatcaa attccatgtt ggttgacata
    13981 tacaagtaca gaaacacacc gcttaataga tgaaaattta catcgttcag ctatgtattc
    14041 tggtatgatt aaaggaacag gccctagata ctgtccttct attgaagaca aagtagtaag
    14101 atttaatgat aaaccacgtc atcaaatttt cttagagcca gaagggcgta atacacaaga
    14161 agtatatgtg caaggtttat ccacaagcct accagaagat gtacaacgtg acatgcttag
    14221 aacaattcca ggcctagaaa atgttgaaat gatgcgcaca ggttatgcaa ttgaatatga
    14281 tgcaattgtg ccaacacaac tatggccaac acttgaaacg aaaaagatta aaaatttata
    14341 tacagcagga caaattaatg gaacttctgg ttacgaagag gcggcaggac aagggcttat
    14401 ggctgggatt aatgcagcat gccgttcttt aggtaaaaaa gaagttgttt taggtcgtga
    14461 ggatgcttat attggtgtct taattgatga tcttgttacg aaaggtacaa atgaaccata
    14521 tcgtttatta acatctcgtg cagaataccg tctattatta cgccatgata atgctgatct
    14581 tcgtttaact gaagttggtc gtgaaattgg attaattaaa gaagagcgct atgagcgatt
    14641 tacaaataaa aaactacaaa ttgaacagga aaaggaacgt ttaagcagca ttattattaa
    14701 accacgtcct gaggttcaag aattaattcg caatattggc ggaagtgaat tgaaagatgg
    14761 aatacgtgca agtgacttat tacgtcgtcc agagatgaca tatgagcata ttcatctttt
    14821 agtaccaagt gaagtagaat taagtgatga agttacagaa caagttgaaa ttcagattaa
    14881 gtacgaagga tacattgaaa aatctttaca gcaagtagag cgtatgaaga aaatggagag
    14941 taaaaaaata cctgtagata ttgattatga tgcgatttct agccttgcct cagaagctag
    15001 acagaaattg aaagatgttc gtccactttc aatggggcag gcttcacgta tttctggcgt
    15061 aaatccagcg gatatttcca ttttacttgt ttatatagaa caaggaaaaa ttgcgcgcgt
    15121 atcgaaccaa taaatagtaa ggagatattg ctagatgaac atagaacaat ttcaatctat
    15181 gctagaagag aaggggatca ccctctcttc tagacagtta gagcagttca aaatctactt
    15241 tgaaacatta gtagagtgga atgagaaaat gaacttaacg gctattacag aaaaagaaga
    15301 agtatactta aaacactttt ttgattctat tacagctgct ttttattatg atttttcaaa
    15361 accgttctca atttgtgatg ttggtgcagg ggctggattc ccaagtattc ctttaaaaat
    15421 ctgtttcccg cacttaaaag taacaattgt agattcattg caaaaacgta ttaatttctt
    15481 aaatcactta gcacaaaagt tagaattaag tgatgttgca ttttgtcatg atcgtgctga
    15541 aacatttggg aaaaaagaag gtgtacgtga atcatacgat attgtaatgg cacgtgcagt
    15601 tgcacgtctt tctgtattaa gtgagctatg tttaccactt gtaaaagttg gaggaacatt
    15661 cattgcaatg aaaggtgcag cagcaaatga agaaatcgaa aatggtaagt atgctttaga
    15721 ggtgctaggc ggagagttaa aagagatgtc tacgttccaa ttaccgtttg aagagagtga
    15781 acgtaatatt ttattaatcg agaaaaagcg caagacacca aagaaatatc cacgcaaacc
    15841 gggaacgccc aataaattac ctattgaaaa ataaatctta ttagacgtaa gattaaatta
    15901 tataaatgaa aacgtaaatg tttcatagga aacattttat ggagaatagt caataggcct
    15961 aaaaggtggt ggaatatgta tgaaaaatac gttttctcgt ttatttggct ttggagataa
    16021 agagagcgaa ttcgaattac aagacgaaag ccatgaagaa atagataaaa aggtatatga
    16081 agaaatacaa gaaattccga tagtaaatat tacccctaac cgttatcaac caagaacagt
    16141 ttttgatgat gcacgtattg atgagctagc attaacgatt cgtacacatg gacttattca
    16201 accgattgtt gtaaggcaat atgaggatga taagtacgag attatcgctg gagaaagacg
    16261 ctttcgtgcg gcaacaaagt taggttggga aaaggttcct gcaattataa agaacttaaa
    16321 tgatacagag acagcttctg tagctttaat tgaaaacttg caacgtgagg aactaacggc
    16381 aatcgaggaa gctgtggcat atcaaaagct gattgagtta cataatttaa cacaagaagc
    16441 attggcacaa cgacttggaa aaggacaatc tacaatcgca aataagttgc gattgttaaa
    16501 gttgcctgaa gaaataaaaa gtgcattatt agaaaaaagc attacagaac gtcacgcccg
    16561 cgctctcatt cctttaaaaa atgaggaatt acaactgaag gttttacagg aaattgtgga
    16621 gaaacaactg aatgtaaagc aaacagaaga acgaattgcg aagttactag gggaagcaaa
    16681 accgaagcgt aaggcaaagc aaaaagcagt aagtcgagat acgaggattg ctatgaatac
    16741 aattagacaa tctttacaaa tggttactga aagtggtttg aatgttaatt ctgaggaaga
    16801 agaatttgat gagtactatc aaattacaat taaaattcca aagaaaaaat aataacgacg
    16861 tgttagagac cttatcctat tggagaggtc tcttttacta tattttcttg ttaaatgaag
    16921 aaggagttta gaaataaatt ttgaagttta ataaaggacg taaaagaaaa agttttattt
    16981 catgttacaa taaacgtaat tgttattaga ataagataga aaggttgaaa gtaggtgaca
    17041 tcatgggaaa aatcattgct attgctaatc aaaaaggcgg tgttggaaaa accacaacat
    17101 ctgttaattt aggggctgga ttggcgcaag taggtaaaaa agtccttctt gtagatattg
    17161 atgctcaagg aaatgcaacg actggtgtgg gaattgaaaa atctgaatta gatcaatgta
    17221 tttacaacgt tcttgtggaa gatgcagatg ttcaaggggt tatacagaaa accgcaacgg
    17281 aaaacttaga tgttctaccc gctacaattc aattggctgg tgctgaaatt gaattggtac
    17341 cgactatttc ccgggaagta cgtttacaaa gagcattaca gccagttcgt gatgaatatg
    17401 attatattat tatcgactgt cccccatctt tagggttatt aacaattaat gcattaacag
    17461 cagcagattc tgttattatt cctgtacagt gtgaatatta cgcactagaa gggttaagtc
    17521 agctattaaa tacagttcga cttgtacaaa aacatttaaa taaaaattta gcaattcaag
    17581 gtgtattgtt aacgatgttg gatgcccgta caaatttagg gatccaagtt atagatgaag
    17641 tgaaaaagta ttttagggat aaagtatatc gctcgattat tccgcgtaat gtacgcttga
    17701 gtgaggctcc aagtcatggg aaacctatta tgcagtatga cgctaaatca agaggagcag
    17761 aagtatatat agatttagca gaggaagtga ttgcaggtgg ctaagggatt aggaagagga
    17821 attaatgtgt tttttcctga tttagatgtg aaagaagagg aaacaattca ggagattctt
    17881 gtaactgaat taaggccaaa tccatatcaa ccgcgtaaac actttaataa agaggctatt
    17941 caggaattag caatttcgat taaggaacac ggtattctac aaccattaat tgctaggaag
    18001 agtattaaag gatatgaaat cgttgcaggt gaaagacgat ttcgtgctgc aaaagaggct
    18061 ggtttagaaa aggtacctgc ggttgtaaga caattaactg aacagcaaat gatggaattt
    18121 gctttgttag aaaacttaca acgagaagat ttaaatccta tggaagaggc aatggcatac
    18181 cagatgttaa tgaatgagct aaatgtaacg caagaacaat tagcgaaacg tcttggcaaa
    18241 agcagacctt acattgcaaa ttatactcgg ttattaagcc tcccttcgtt cgtccaagat
    18301 atgattgcaa atggtcaact ttcaatggct catgggagaa ctttacttac gataaaagat
    18361 gaagaacaat tgaagtcctt attgaaacgc attgaaaaag aaggattaaa tgttcgtcaa
    18421 ttagagaaaa tcgtccaaga gattaatcaa cacgtttcac gtgaaacaaa aaaagtgaaa
    18481 aaagagcgaa atatattttt cgtagaacgt gaaacgttct taagagaaaa gtttggcaca
    18541 gatgtgaaaa ttaaagagac gaaaaaagaa aaaggtaaaa tcgaaattga attttttaat
    18601 aaagaagatt tgaatcgtat tttagaacta ttatcacaaa aaaaataaag agcaaaccat
    18661 cttattattt atagatggtt tgcttttttt agtgcggata atttttgatc cgtctctttt
    18721 atactttgtg cgattacatc ggccattttc ataactaaac ttaatcttgt attttgaaga
    18781 acgaaaaact ccataaaccc atttagattg acgataccgt gtatatgcag atcaccaact
    18841 gcaggtaatt tcttattcat agcagctcca ggcttactag ggccctttcc agtagtgatt
    18901 gacccgatat tttgagactt tcctaaacat gcatcaacag caattataaa tgcagcagga
    18961 tattctttct gtatattttg aattttttct tctaaattta gcgcatgtac tggctcatct
    19021 agtgtaccga atacttggag gtttttgatg tctatttgtt caagttttgt accaactaac
    19081 gggccgagtg cgtcacctgt agaacgatct gttccgatac aaacgagaat gagtggtata
    19141 ttagttttaa taggaatgtg ggtaagtaag aaattactga ttatctcaga ggcttctaga
    19201 tcctggtgca taacgttttg agtttctttc tcaaaaaatg gtaagcgaaa acttccaata
    19261 ttcatgaagc acccatcctt ttaataaatt ttcaatatat gttatatggt gagaaaaatg
    19321 gaaatctata agtgcgtaat ttttgcaaaa tgtgaatgaa aacggaaata atagtactag
    19381 tatatatata ttcgttccat tttatacctg aatggcgggg gtaaaatagg attaaaatca
    19441 taaaattttt tcagcaatta gaggacttct gatacaataa taaggataac taaaaagaaa
    19501 ttttagctag agaggtagag gtacatggat ttattaacga agtggtttaa ttctacgaaa
    19561 cagtatttat tagatgctga tcgttgggct catattggag ttgcgacatt aaaaatatgt
    19621 attattttaa taatcggtgc agttgttgtg cgaattgcaa gagcggttgt acgaaatgcg
    19681 tttcgtatgg ggagtcgttc tccaattcaa atttcagaac gtcgtacagt tacagtagcg
    19741 aaattacttg aaaatattgt agcgtacgtt gttatgttta ttatgctgat tgcgatttta
    19801 ggtgtgtttg atattaatgc atcaggttta ttagcgggtg ccggggtaat tggtttagca
    19861 gtcggatttg gtgctcaaag tttagtgaag gacgttatta caggtttatt tattttgcta
    19921 gaagatcagt tttcagttgg cgattatgtt aaaatcggtc aatttgaagg agtcgtttta
    19981 gaaattggac ttcgtacaac gaaagtaaag agttggacag gtgaaattca tactttacca
    20041 aacggaagta ttattcaagt tactaactac tcagttagta atagtgtagc atttgttgat
    20101 gtatctattt catatgaggc tgatattgcg aaagcagagc aggttattga agatttatta
    20161 gtagagttac cttcaaagta cgaaaaaatg gtaacaacac ctcaattatt aggtgtgcaa
    20221 acgttagctg catcagaagt tatattacgc gttattgctg aagtagagcc gatgcaacat
    20281 gcagttattg caagggcact tcgtaaagag attaaaaatc gtcttgattt acatggaatt
    20341 gaaattccat atccacgtat ggttttatat aatcgtgaag aattggttag tggaaaagca
    20401 atttagtatg gagaggagga gtttgaagag tggagcaaaa ggaatataac ttgtacgatg
    20461 ttgtggaaat gaagaaagca catccatgtg gcgagaatcg ttggaaaatt attcgtatgg
    20521 gaatggatat ccgcattaag tgcgagggat gtgaccattc agtaatgatt actcgaagag
    20581 agtttgatcg taaggtgaaa aaaatacttg tgaagcacga agaatagaga gagagtaaca
    20641 gttacagtag gtaactgtta ctttttttcg tttggcggaa acttgtcatt tttttcgtta
    20701 ctatctataa tgatgaaaga ttgagacata ggagtgaaaa atatgggatt aacggctggg
    20761 attgttggat tacctaacgt agggaagtcc actttattta atgcaattac acaagcagga
    20821 gcagaatctg cgaactatcc attctgtaca attgatccaa acgtagggat tgtagaagta
    20881 ccagatgagc gtttaaataa attaacggaa ttagtagaac cgaaaaagac tgttccgact
    20941 gtatttgagt ttactgatat tgcaggtatc gtaaaaggtg ctagtaaagg tgaaggttta
    21001 ggaaataaat tcttatctca cattcgtcaa gtagatgcaa tttgccaagt tgttcgttgt
    21061 tttgaagacg aaaatattac gcacgtttca gggaaagtag atccaattga tgatatcgaa
    21121 acaatcaact tagagctaat tttagcggac ttagagtctg ttgataagcg tatcgagcgt
    21181 gttgcgaaat tagcaagaca aaaagataaa gaagctgtat atgagcatga aattttagtt
    21241 cgtttaaaag aggcttttga agaggggaaa ccggctcgta ctgttgaatt tacagaagag
    21301 cagatgaaga ttgttaaagg ccttcattta cttacaacaa aagaaatgtt atacgtagcg
    21361 aacgtaagtg aagacgatat tatcgatcct tcggaaaata aatacgtaca aatggtaaaa
    21421 gaatttgcag aaaatgaaaa ttctcaagta atcgttgtat gtgcaaaaat cgaatcagaa
    21481 atcgctgaat tagacgagga agagaaaaaa gtattccttg aagaactagg tattgaagag
    21541 tctggtttag atcaattaat tcgtgcagca tatgacctat taggacttgc tacttacttt
    21601 acagctggcg ttcaagaagt acgtgcttgg acatttaaac aaggtatgaa ggcaccacaa
    21661 tgtgctggtg ttattcatac agactttgag cgtggattta ttcgtgcaga aacagtttct
    21721 tacgatgact taatgacaaa cggttctatg acagctgcaa aagaagctgg aaaagtacgt
    21781 ttagaaggaa aagagtatat cgtaaaagat ggagatgtta tgcacttccg ttttaacgtt
    21841 taatttaata tttcctagga aaaataaaga tatgagcttg gcaaatatat tatatgtttg
    21901 ccaagttttt tatgtattgg tgagttgatt catataactt actatgatat aatctaaact
    21961 cgtgagtaat tactataaat taattgctcc ttgcccatta tgggccgttt agaccaaaag
    22021 gaggtgaaag tgtaatgaga aagtacgaaa ttatgtacat cattcgtcct ggcgttgaag
    22081 aagaagctca aaaagcttta gttgaacgtt ttgcaggtgt tttaacaaac aatggtgcag
    22141 aaatcattaa cacgaaagag tggggtaagc gtcgtttagc ttacgaaatc aacgacttac
    22201 gtgaaggttt ctacatgatc ttaaacgtga actctaacgc agaagcgatt aacgaattcg
    22261 accgtttagc taagatcaac gaagatatcc ttcgtcatat cgttgttaaa gaagaagaaa
    22321 aataattgat atataaggga gagtggttcg attgatgaat cgtgttatcc tcgttggtcg
    22381 tttaactaag gaccctgact tacgttacac gcccaatggt gttgcagtag ctacttttac
    22441 gttagctgtg aatcgcgcat ttgcgaatca acaaggtgag cgtgaagctg actttattaa
    22501 ttgtgtaata tggcgtaaac aagcagaaaa cgtagcaaat tatttgaaaa aaggaagctt
    22561 agcaggcgta gatggacgtc ttcaaactcg taattacgat ggacaagacg gtaaacgtgt
    22621 gtatgtaaca gaagttcttg cggaaagcgt acaattttta gagccgcgta atggcggtgg
    22681 ggagcaacgt ggttcattca atcagcaacc atcaggagct ggtttcggta accaaagctc
    22741 taacccattt ggtcaatcta gtaattcagg taaccaaggt aatcaaggga actctggatt
    22801 tacgaagaat gacgatccat tttcaaatgt aggtcaaccg atcgacattt ccgacgacga
    22861 tttaccgttc taatacagta aatttgttag ttttaacaaa gaatggaggg aaatagacat
    22921 ggcaggacgc aaaggtggac gtgcgaaacg tcgtaaggtg tgtttcttca cagctaacgg
    22981 catcactcgc attgactata aagatgttga tttattaaaa cgtttcgttt ctgagcgtgg
    23041 taaaatttta cctcgtcgtg taacagggac aagcgcaaaa taccaacgca aacttacagt
    23101 tgcaattaaa cgtgctcgtc aaatggcact tttaccatat gttggtgaat aatagcgtat
    23161 gaaatgcaca gtagagtccg actctactgt gcattttgct atgcttttct tttttgaaag
    23221 agaggttaaa atgtgaaaca aacaaagttt attacagaag gtgcagcgtt attagctata
    23281 tatgcaattt tattgcttat atctatgtat gttccgattt tgggtactgt tgtaactttt
    23341 gcgttgccgt taccatttat actattaacg ataagacata aactatctaa tgtgctcatg
    23401 atttttgtag catcactttt tgttactatt attgtgagtc aacccatgaa tttagtgaag
    23461 acaattatgt ttggattgat agggattgtt ttaggatata tgtataaaac aagaaaaagg
    23521 tcagtagaaa tcttaatagc ggggacgctt gcatacttaa ttggttttgt acttatttat
    23581 gttgcgagta taaagttttt caacatagat ataatgaagc aaatgcaaag tatgtttagt
    23641 gaaagtatgg tgcaaagtga aaagatagta agtgctacag gtatgccgat tagtaaggaa
    23701 caaaaagagt tacttacaca aatgaatgat atattacaat cgttatttcc aagtatactt
    23761 gttctagttt cagtatgttt ttcttggatt acagtgataa tatcaggtag tgttttgaaa
    23821 aagttaaaac atgacattat accttggcct aaatttaaag atatacaatt accaaagagt
    23881 attgtttggt attacgttat atttattttg ttagcaactt ttataaaagt agaaccaaca
    23941 tcatatttac atatggtatt ttctaaccta aatgtcatat ttacactatt gcttgtactg
    24001 caaggtctga catttattgc ctttttagcg tatagaaaag gttttactaa agggattcct
    24061 attattagtt ttattgcatg catgtttatt ccgatgctgt ttcctcttgt gacaatctta
    24121 ggtataattg acttagggat ttcattgcgt tctaaaatag ggggataaaa caatattcct
    24181 tatactattt taatctgttt aactaactgg aaggtgagtt agttttactt tataggagtt
    24241 gtatacatgc ctgaatttga taagaaacag tggtttttat atcctgttta tgtattggca
    24301 ttttttgtgt ttgtgctcat ttcaattctc tgttattttc atttaattat gggaatagct
    24361 gcttttgtca ttttttgtat cgtatttttt atcgttatac gatttgaact taattttcaa
    24421 aggaatttcg aaaagcatac tacagatatg attacaagag taaagaaagt aagtaatgaa
    24481 gcatttaacc aaatgccgat tggtattttg ttatacaata aggattatgg gattgattgg
    24541 gcaaatcctt atttatcttc atgtctggga cagcatgcat tagctggatg gcacctttac
    24601 gatgtatcag aaacattact tcttttcatt aaaggagaaa cttctgatga tatagtctct
    24661 ttaaataatc gaaagtttcg cgtttttgta aggaaagaag aaaagttaat ttatttcttt
    24721 gatgtaacgg aacaaacaga aatcgaaaag atgtatgagg atcaacgtac tgttttagct
    24781 gtaatttatt tggataatta tgatgaagtt acacaaggat tagatgatca attacgtacg
    24841 aatataacaa gtcttgtgac atcgcgacta aatgaatggg cacttaagta tggtgcgtat
    24901 ttaaaacgtg catcttcaga aagattcttc gttgtgctaa atgaaagtat tctgacgcaa
    24961 atggagaaag ggaaatttag tattttagat caggtgcgtg aagaaacatc taaaaggaat
    25021 ataccactta cattaagtgt aggtgtcgga tcaggtgatt tacctttgtc agagcttggg
    25081 gcaatggctc aatctggttt agaccttgcg cttggacgcg ggggagatca agtagctatt
    25141 aaacaagcga caggtaaagt taagttctat ggaggcaaga caaatccggt tgaaaagcgt
    25201 acccgtgtac gtgctagggt catttcgcat gcgttaaagg atttagtatt agaaagtagt
    25261 aatgtcatta tcatggggca tagggctcct gatatggacg caattggtgc tgcgattggt
    25321 attttaaaag tggctcaatt aaacgagcgt aaaggatata ttgtattaga tgaaaatgat
    25381 tctgataagg gaattaaacg cttgatggac aaagtgaaac aaaatgagga attatggtct
    25441 cactttatta ctccagagca agcgatggaa tttgcgaatg atgagtcatt acttgttgtt
    25501 gttgatacac ataaaccttc tatggtgatg gaacaaaaat tgttacataa aattgaaaat
    25561 gtagtagtta tcgatcatca tcgccgtgga gaagatttta ttgaagatcc attgctagtt
    25621 tatatggaac catatgcttc ttcaacggca gaactggtta cagaattgct tgagtatcaa
    25681 ccgaaaaatt taaagatgac aatgttagaa gcaacggcat tgttagcggg gattattgtc
    25741 gacacgaaaa gtttcacatt ccggacgggg gctcgtacgt ttgatgctgc ttcctattta
    25801 cgctcacatg gtgcagatac tgtacttgta caagaacttt taaaggaaga tatggatcag
    25861 tatttacggg ttgcaaaagc tataaaaaat gcgtacattt ataaaaatgg aattgcgatt
    25921 gctaaagttg atagtgatga ttactacgat caagtgctta ttgcgcaatc agctgacacg
    25981 ttattaacaa tgacaggaat tattgcatca tttgttgttg cgaaacgtgg cgagaatctc
    26041 attggaatta gcagcaggtc tttaggtgaa gtgaatgtgc agctaattat ggaaaactta
    26101 ggtggtggcg ggcatttgac gaatgcagcc acacaaatga aaaatgttac agtagatgaa
    26161 gccgaggaga agcttcgatt tgttattgat gactatttac agggaggcac acaatcatga
    26221 aagtaatttt tctaaaagac gtaaaaggta aaggtaaaaa aggagaagta aaaaacgtac
    26281 cagatggcta tgcaaataac ttcttactaa aacagggatt ggctgctgaa gcaacaaata
    26341 gcagtatgaa aactttagaa gctcaaaagc gtaaagaaga aaaagatgca gcagcagaag
    26401 ttgagaatgc aaaagagctg aaagaaacat tagagaaatt aactgtagaa gtaaaagcga
    26461 aatctggaga aggtggccgt ttattcggtt ctattacgag caaacaaatc gtagatgcga
    26521 tgcaaaaatc acataaaatt aaacttgata aacgtaaatt tgaaatggat gatgcaatcc
    26581 gtgcattagg ctacacaaat gtaacagtga aattgcatcc gcaagtaaca gcgacagtaa
    26641 aagttcatgt tagtgaacaa taaaaataaa ttaagcaagg aggattgcgt atgagtgatg
    26701 tacttgctga tcgtacccct ccgcataata tagaagccga gcaggcggtt ttaggggcca
    26761 tattaattga tcaagatgcg ttaacatcag catcagagtt attggtacct gactcattct
    26821 atcgaacgaa acatcaaaag atttttgagg taatgcttgg gttatctgac aaaggagaac
    26881 cgatcgattt agtaataatg acatcagcga tggctgatca aggattacta gaagaagttg
    26941 gtggagtgtc ttatctagca gagttagcag aagttgttcc aacagctgct aacgttgaat
    27001 attatgcacg tatcatcgct gaaaaggcac ttttacgtcg tttaattcga acagcgactc
    27061 atattgtgtc ggatggatac gagagagaag atgacgtaga cggcctttta aatgaggccg
    27121 agaaaaaaat attagaagta tcccatcaaa cgaatgcaaa agcatttcaa aatattaaag
    27181 atgttcttgt agatgcttat gataaaattg aacttttgca taatcaaaaa ggtgaagtta
    27241 ctgggatacc aactggattt actgaattag ataagatgac ggcaggtttc cagcgaaatg
    27301 atttaatcat cgtagcagca cgtccgtcag tagggaaaac tgcattttca ttaaatatcg
    27361 cacaaaacgt agcgacgaaa acggatgaaa atgtagcgat ttttagtttg gagatgggct
    27421 ccgatcagct tgttatgcgt atgctttgtg cagaaggaaa tatcgatgcg caaagacttc
    27481 gtaccgggtc attaacttct gatgattggg cgaaattaac aatggcgatg ggtagtcttt
    27541 caaatgccgg tatatatatt gatgatacac caggaattaa ggtaaatgag attcgagcga
    27601 aatgtcgtag actaaagcaa gaacaaggtc ttggtatggt tttaattgac tacttacagc
    27661 ttattcaagg aagtgggaaa tcaggtgaga accgtcagca ggaggtatct gagatttctc
    27721 gtactttaaa agggattgcg cgtgaattgc aagtgcctgt tattgcctta tcacagttat
    27781 ctcgtggtgt agaatctcgt caggataaac gcccgatgat gtctgatatt cgtgaatctg
    27841 gtagtattga gcaggatgct gatattgtag ctttcctata tcgtgaagat tactatgacc
    27901 gtgaaacgga aaataaaaat acgattgaaa ttatcattgc aaaacaacgt aatggtccgg
    27961 taggttcagt agagcttgcg tttgttaaag aatttaataa attcgttaat ttagaacgac
    28021 gctttgagga tggggcataa aggcagtata aaaaagaaac acatttctta taataagatg
    28081 tgtttctttt tttatgggat aaagataagg ctttcataag gtgaaaatat aattcttacg
    28141 aacgaaaatg atttttaata aaaaaatgtt cgctttttgg ttgacttctt tttcggtttt
    28201 ggtacaatta tattgtttga atagatcgtt tgaaaattgc ggaggtgctt taataatgtc
    28261 ttcagtagta gttgtaggaa cacaatgggg cgacgaagga aaaggtaaaa tcactgattt
    28321 tctttctgag catgcggaag tagttgcaag atatcaaggt ggaaataacg cgggacatac
    28381 aattgttttc ggcggagtta aatataagtt acacttaatt ccatctggta ttttctataa
    28441 agagaaaatt tgtgtaatcg gaaatggctt agtagtagat ccgaaagcat tacttgaaga
    28501 gttaaaatac ttacacgacc gtggtgtaag tactgataat ttacgtgtaa gtaaccgtgc
    28561 acacgttatt ttaccttatc acttaaaaca agatgagtta gaagaggcta gtaaaggtga
    28621 taacaaaatc ggtacaacga aaaaaggtat cggtcctgca tatatggata aagctgctcg
    28681 tattggtatc cgtatggctg atcttttaga ccgtgaagca tttaaagaga agcttgagcg
    28741 caatttagta gagaaaaatc gtttgtttga aaaaatgtac gatacagaag gtttcagcgt
    28801 agaggaaatc tttgaagagt acttcgaata tggacaacaa atcgcacaat atgtatgcga
    28861 cacatctgtt gtattaaatg atgcactaga taacaatcac cgtgtattat ttgaaggtgc
    28921 acaaggtgtt atgcttgata ttgaccacgg tacgtacccg ttcgttacat cttctaaccc
    28981 gattgcgggt ggtgtaacag ttggaactgg agttggccct gcgaaagtta ctcgcgttgt
    29041 aggtgtatgt aaagcatata caagccgtgt tggtgacggt ccattcccta ctgaacttaa
    29101 tgatgaaatt ggtcatcaaa ttcgtgaagt tggtcgtgag tacggaacaa caactggtcg
    29161 tccgcgccgc gtaggttggt tcgatagcgt tgttgtaaga catgcgcgtc gtgttagtgg
    29221 tttaacggat ctatcattaa attctatcga cgttctaaca gatattccaa ctcttaaaat
    29281 ttgtgttgct tacaaataca atggcgaagt tatcgatgaa gttccagcaa acttaaacat
    29341 tttagcgaaa tgtgagcctg tatatgaaga gcttccaggt tggacagaag atattactgg
    29401 tgtaaaatca ttagacgagc ttcctgaaaa tgcaagaaaa tacgtagaac gtgtttctga
    29461 gttaacagga attcaattat ctatgttctc agttggacca gatcgtaacc aaacgaatat
    29521 tgttcgtaat gtatacgaag cttaattgat atttttagaa aaaactcatg tccgcatgag
    29581 ttttttctta tcttttataa aaaaatgaaa aaaagtattg cgaagaatac agaatacatg
    29641 ttatgataca tcttgtcgtc acgaaaatat gacgttggtg agtatgagcc attagctcag
    29701 ttggtagagc atctgacttt taatcagagg gtcgaaggtt cgaatccttc atggctcacc
    29761 attttatttt tcgtggcccg ttggtcaagt ggttaagaca ccgccctttc acggcggtaa
    29821 cacgggttcg aatcccgtac gggtcatgtt ttttttatgc ttatttttgg tcccgtggtg
    29881 tagtggttaa catgcctgcc tgtcacgcag gagatcgccg gttcgacccc ggtcgggacc
    29941 gccacttttg tttataccac cattagtggt tttatatata gttttggctc ggtagctcag
    30001 tcggtagagc agaggactga aaatcctcgt gtcggcggtt cgattccgtc ccgagccact
    30061 ctcaggatat taagtgggcc cacttaatat cctttttatt tatgtaattt tacaaaactg
    30121 agtagttatt ttaaaataga acgaggagcc tctagcagtt gaagctagag gtttttctat
    30181 agatcgtata ggatgccgtg taaaagtgga tcatacatga gtctatgaga atagaggaga
    30241 aaatacttaa acaaaggatg cggtcatata ggacatacta tgtaaacatc gatatgttta
    30301 gggattattg accatatttt tataaggagg aaatagacga tgatgggaaa gaaaatttta
    30361 gtagttgatg atgaaaagcc gattgcagat attttgaagt ttaatctaga aaaagaaggt
    30421 tttgaaatag taatggcgca tgatggtgat gaagcaattg aaaaagctaa tgaagaacaa
    30481 ccagatatgg ttttattaga tattatgcta ccgggtaaag atggattaga ggtttgccgt
    30541 gaaatacgta aaagttcaga aatgccgatt attatgctta cagcaaagga ctctgagatt
    30601 gataaagtat tagggcttga gcttggggca gatgattatg taacgaagcc atttagtacg
    30661 agggaattac ttgctcgtgt gaaggcgaat ttacgccgtc atcaacaagg tggttctgca
    30721 gaaaaagaag aaaatacaga aatggttatt ggaccaattg ttattaatcc aaatgcatat
    30781 agtgtaacga agcgcgagga aaatatcgag cttacacatc gtgaatttga gttgctacat
    30841 tatttagcga aacatttagg acaagttatg acacgcgaac atttattaca aacagtttgg
    30901 ggttatgact attttggaga tgtgcgcaca gtagacgtaa cagtacgtcg tttgcgtgaa
    30961 aaaattgaag ataatccaag ccatcctact ttaattgtaa ctagacgtgg agtagggtat
    31021 tacttgcgtg acccagagca ggaatagtat atgaagaaag ttggtttttt tcaatctatt
    31081 catttaaaat ttgtgcttat atatatgcta ttaatattaa tagcgatgca agttattggg
    31141 gtttatttcg taagggaatt agagaagagc ctagtacaag gttttaggga ttctttaacg
    31201 cagcaaacaa acttattatc atataacttg aaacaagagt ttaaaaaaag ttatacaaaa
    31261 gcagaaacag agtcaacaga tgaaaccatt aaaacttcta ttcgaaaatt tgcctctgat
    31321 caaaagaaag ttatacaaga ggtaagtgta tttgattcgc atagaaagtt attggctatt
    31381 tcagatgaat caaagcagaa taaggtgaat agaacatcaa ctgatatagc tgttcagcga
    31441 gtgttagtac aaaaaaagcc agaagtgaaa attgagaagg atggtagtac aggccatcgt
    31501 gttcaagtta tgcttactcc gattctagat gataatggca aggatgcgct tggtgttata
    31561 tacatcgttg catctatgga agatgtatat aaacaaatga aggatataaa tcaaattttt
    31621 gctacgggaa cagtaattgc cttattagta acggccgtac ttgggatttt attggctcaa
    31681 acaattacaa gaccaatttc agatatgcgg agacaagcaa tcgaaatggc aaaaggaaat
    31741 tattcgagaa aagtaaaagt gcatagccat gatgaaattg gacaactggc attatccttc
    31801 aataatttat caaaaaaatt acaacaagct cgttcttcta cagaaagtga aaggcgtaaa
    31861 ttatcatccg ttttatcaca tatgacagat ggagtaattg ctactgaccg aaaaggggat
    31921 attattttac taaatgaccc tgcggaaaag atgttaaatg tttctcgtga aacagcgctc
    31981 gatcaatctg ttttagaggt attagggata caggaagaat ttacgctcga tcatttatat
    32041 gaagagccag attctgtgtt attagatttt agtacgagaa acgaaccata tattttacgt
    32101 gctagtttct ctgttattca aaaagaaaca gggaaggcca atggcttaat tgctgtacta
    32161 tatgatgtaa cagagcagga gcgtatagaa ggggaacgcc gtgagtttgt ggcgaatgtc
    32221 tctcatgaat taaggacgcc attaacgacg atgcgcagtt atttagaggc acttacagat
    32281 ggagcgtggc aggatccgaa tattgcacca caatttttaa cggttacaca agaagaaaca
    32341 gaaagaatga ttagacttgt aaatgcgttg ttacagctat ctaaacttga tagtacagag
    32401 caccgtttaa tgaaagaatg ggtcgacttt actgatttct ttaataatgt tattgatcgc
    32461 tttgaaatgt ctaaagagca aaatgtaagt ttcaaacgat ctttctctaa aaaatctagg
    32521 tttattgata tggatactga caaaattact caagtgctgt ataacattat ttctaacgca
    32581 ttaaagtatt caccagaagg tggaacagta acatatcgct tacgtgatcg cggtgattta
    32641 ttagaaatta gcgtaagtga ccaaggaatg ggtattccaa aagaaaacgt tgataaaatc
    32701 tttgaacgtt tttatcgcgt agataaagct cgttcaagac aaatgggtgg tacgggactt
    32761 ggattagcaa ttgcaaaaga aatgattgag gcacatggtg gctctatttg ggcgaagagt
    32821 gaagaaggaa aagggacaac tatttatttc acgttaccaa tggcagcaga tgaagaggac
    32881 gattgggaat gagtatggaa aactttaaaa caatagtttt aattaaccta gtcgtaatta
    32941 gcctatttct tacttttaac ctatggacgt atgtgccaga ttctacatcc atgcaaaacg
    33001 cgaaatttgt acagggcaat gaaggaacga atcaaactaa aattgccgat gttgtccgtc
    33061 ctacttctat catcgtgcat aaagataaaa atcattatgg gagcagaaga gaggcagata
    33121 tagaatcaat ctataagcct ctggaagtag gggaactaca tgagtttaga gagatatcaa
    33181 tcactaaggg tgatttcctg tcctatgtgc atggtgaagg gaaaattgaa cttgttttcc
    33241 ctaccgatat cccatttgat gcagttaaat ccatgtttaa catgaaagag aaaggtacag
    33301 ataagcctaa acattttaat cgtattcttc ttgatccttc tagaagtaag gatcaagaaa
    33361 ttaaaattaa ctttgtttct gatggtgata actttaaaat atatgaggca aaattaagtg
    33421 gcgtgtattt aaaagatatt gtaaatgccc aaaatcaatt tatagtatca gcaaagcctt
    33481 attttgatta tcaaatcaat gatatgaaaa agttattttt accagatgga acgacagagt
    33541 taaacaatat aacatatatc tcatctaatt tagcagtgga tacgtttaag aatgctctgt
    33601 ttagtgatcc tcgttattta agtccaatta ctgagatatc gaaagaaaca tttacagatg
    33661 gtattagatc tatggaaatt gaagacgatc gtcacatgct aaagtataaa aactcttctg
    33721 tcttaactga gaaaacgata gataatttaa tgctgttaca aaaaagcttt gaattcgtaa
    33781 gtggtcacag tggaagtttg gattcatatc gtttggacta tatgaataaa ggagagacag
    33841 tgtttcgctt acatgaagat ggatattccg tattcaatac agatggatta gctgaattga
    33901 gacaaaaatg gggatcagaa gaagtaatgg aatatgaaag accgttgctg tctttaaata
    33961 ctaaaggcat agaacagaag gttactcttc cgtcagggca tgttgtaata gcatctctag
    34021 aaaataatcc agagataaag aaacaagtaa ttaaggatat tggtattgga tacaagttat
    34081 cactagatgg acaagtagtt cgactacaac caatttggta tgtaaagctt gttgaaggtg
    34141 aaacaggtaa acagaaaatc tatgagtgga gtgagggagg actaaatgga ttgggatcgg
    34201 attaaaacca tatttattgt gacctttttt gttttggacc tctttctcat ttttcaattc
    34261 attcaaaagc aagatagtaa tcaattggag cttattgcag aaacaaagat agatcaagaa
    34321 ttaaaggcaa acaaaattac tatagggaat atccctaagg aaccgaaaaa agagtcgttt
    34381 attagagcgg aaaataaagc ctttaaagaa gatgatatac agtctttgaa aaatcaaacg
    34441 gcgcatatac aaaatatgta caagatagaa agtaagctaa aagagccttt tttaaatacg
    34501 aaatcattat caaaagataa gtataatgaa tttttgaaga actatgtatt ggatggacaa
    34561 aagtatgaat ttggagcggt gaaagactct aaaatttatt tcttccaaaa atataaagat
    34621 aagcctattt tctataataa tcaggcgatg attgttgtgg aattaaatga aaaaaatgaa
    34681 cttgtttcat atacgcagac aatgctaact gatttaaaag aaatgggcga aggtgaaaaa
    34741 acgaaagagc aagaaattat tacggctcaa acagctttag aaaatttgta tttaaaaaat
    34801 aaaattcatg gaaatacgca tgttaaagaa gcacaaattg gctatgccac tcttaccgca
    34861 tctacttcta ataaccaagt acttgctcca acgtggaatt taaaaacgga gcagaaacag
    34921 gacttctttg tgaatgcaat tgaaggacaa gttatggaat taggggaaaa ggaaaatcaa
    34981 gtggttgatg aacatactgg agtgagaaag aatggggttg cattttagcg tacttgcaag
    35041 tggaagtaca ggaaatatgc tatacgtagg aaccgatgaa aaaaaattac tagtcgatgc
    35101 aggtttaagt ggtaaagcga cagaggcttt atttaaacaa gcagaactga atataaatga
    35161 tgtatcaggt attcttgtaa cacatgagca tagtgatcat attaaagggt taggtgtatt
    35221 ggcgcgtaaa tatgatttac ccgtttatgc gaatgagaaa acatggaatg caatggaaca
    35281 tttaatagga aatatcccaa ctgagcaaaa attcattttc tcagttgggg atgtgaaaac
    35341 atttggtgat attgaagtcg aatcatttgg agtttctcat gatgcggcag aaccgatgtt
    35401 ttatgctttc cataacaata ataggaaatt agcacttatt acagatacgg gatacgtaag
    35461 cgaccgtatg aagggcgtta ttaagggagc taatgctttc gtatttgaaa gtaatcatga
    35521 tgtggaaatg cttcgtatgg gacgttaccc atggagcatt aaacgacgta ttttaagcga
    35581 cgttgggcat gtttgtaatg aagatgctgc attagcaatg gcagatgtaa ttacagatga
    35641 gacaaagcat atttatttag cccatttaag cttagataat aacatgaaag aactagctcg
    35701 tatgtcagta tcacaagtac tagaggaaaa aggatttgga gtgggtgaat cctttgaaat
    35761 tcacgataca gatccaaaaa tgcctacaaa aattcaatac gtataattct tcattttagt
    35821 aaacaataaa ggtgaatata gttgttttca ggaagatggg tgaacaaata tgtcctttat
    35881 tgatgaagaa aattatcgta tgaaacgtgc agggaaaaag aagcataaag gtatagttct
    35941 ttctagtata gcgggaacaa ttgtaggagc ttctttattt gcgtttggag ctcctttatt
    36001 ttcaaattct gctgatacgc ttccgcaagc tgaagcaagc ggaagtaata tggccgaagc
    36061 tcaaggaatt aaacagatta gctttgtaga tgctgttgac cgtgcatctg aagctgttgt
    36121 gggcgttatt aacattcaac gagataactt ttcagaggca gattcagagg ctggtacagg
    36181 atcaggagta atttataaaa agacaaatgg tcaagcttat attgtaacga ataatcatgt
    36241 tgtagctgga gcgaatcgta ttgaagtaag tttaagtgac ggtaagaagg ttcctggaaa
    36301 agtattagga accgatgtag tcacagattt agctgtatta gaaatagatg caaagcatgt
    36361 gaaaaaaata attgaaatcg gcgattctaa tactgttcgc agaggagagc cagtcattgc
    36421 gattggaaat ccactcggac tgcaattctc tggaactgtt acacaaggta ttatttcagc
    36481 taatgaacgt attgtccctg tagatttaga tcaagatgga cactatgatt ggcaagtaga
    36541 agtgttacaa acggatgcgg cgattaatcc ggggaatagt ggcggtgcgc ttgtaaatgc
    36601 agcaggacaa ttaattggta ttaattcaat gaaaattgct gcaaaagaag tagaaggaat
    36661 cggacttgct attccggtga ctagggctgt tccgattatg aatgaacttg agaagtatgg
    36721 aaaagtaaga aggccgtatg ttgggattga acttaggtca ttaaatgaaa ttccaaacta
    36781 ttattggtca aaaacattac atttaccagg tactgtaaca gaaggagttt gtattttgga
    36841 tgtgaaaagt ccttcgccag gcgcagatgc tggtttaaga gaacatgatg ttattgtggc
    36901 agtagatgga aaaccgattc gcgatattat tggattccgc acggccttat atgataagga
    36961 aattaatgat aaaatgactc ttacgtttta tcgtggtaca aaaagagtaa caacaacagt
    37021 gaaattaggc attcaaaagt attaaaaaca ggagggccta cctcctgttt tctattgtag
    37081 aaaagtgagg tgaagaaaat gaatttacct tgttgtttag aacatgttga attagcgtta
    37141 gatattattg tggatgagtg tgaagttgcg ccggttatca acaatgtgga taactcagaa
    37201 aaagagaaaa aaacatgtga attttgtcaa aatgaggcga catatgttgt atcgaacaca
    37261 gattctcaca caatatgtgg gtagtgtttg tggatatgtg gataagtttt gtggataaca
    37321 tgtttgtaag gtggatgata cgtgtgaata tctcgattat ttcaattggg aaattaaaag
    37381 aaaaatattt gaaacaaggt atagcagaat acttaaaacg attatcagca tacgcaaaag
    37441 tagaagtaat tgaattgccc gatgaaaagg cgccagaaaa tttaagtgaa gcagaaatgt
    37501 taattgtaaa ggaaaaagaa ggtatacgta tactggataa aatttctgat gacacgcatg
    37561 tgattgcatt agctatagaa ggaaagcaaa agtcatcaga agaatttgcg gtaagtctag
    37621 atcgccttgc tacatacgga aagagtaaag tcgcatttgt aattggtgga tcactcggac
    37681 taagttcaga agtgatgaag cgttcaaacg aatcactttc tttttcaaag atgacattac
    37741 cacaccaatt aatgcgatta gtattgcttg aacaagtgta tagagcgttt cggattaatc
    37801 gtggggaacc gtatcataag taagatattc tatgtaaaat aaaagtaaga cactgatatt
    37861 atcatattta ttttattatg cctataactg gaggctatgt gaatggtaag tgatcagacg
    37921 agatattcta ggctcgcgaa tataacaaaa ataataaata cgaaattaga actacgtgaa
    37981 gtattgcagc gtgtgacaat ggcgatatca gaggagattg ttaggtgcga tgctgttgga
    38041 atttatttac cacaggaaga tggaacattt agagggtttg caggaaaacc agagaccata
    38101 aatggcgtaa cgctcgatac tcaggtaatt gatcctgaaa tagacttact ggcaaaagaa
    38161 gttattgaaa cgaaaaaaac catctatatt cctgatacct caaaggatca tcgaccagat
    38221 ccgagaccag ttgatgcgtt taaaattaag tccttattag ctctgcctat ctcatttagg
    38281 caagagttat ttggtctggt ttttttattt gattatggga ttccgatgaa cttaacagat
    38341 tcagaaattc aaagtgttga agcttatgta aatatggccg cggtcgcaat tcaaaacgca
    38401 aataatttaa cacaaaagga aaaccttatt gctgagaagc agctgttact aaatgttacc
    38461 cgtgatttat caatgtgttc ttcgatacag gagagttttg ataaatgctt tttttactta
    38521 gaacagattt tagagagtaa aaatatgact gcccatcttc tagatccgct agataaaaca
    38581 acgattaaaa caacgaaatt aagtaagggc tgtgattgga cagaagcgga tcggacagag
    38641 aaaagctatg aagccaagat ccaagaggtt attcaaacaa aaaatataga tagtaaggat
    38701 ctattgatga ttccattggt ttcagtggga gaagtattag gggtaatcgt cgttggcaaa
    38761 gaaggaaaag ctcacaatta cgataattct caaattcaac tagcaaaatc tatcgttgat
    38821 gccacagccc ctacgttttc aaatttgtta tatatggatc aactagaaag catagtgaaa
    38881 gagcgaacgg gagagctagc tgctgctaat gaaaaagtta taagtgtgat tgaatgtatt
    38941 acggatggat tctttacttt aaataataaa tgggaattta cgtacgtaaa taagcaccaa
    39001 tattttccgc aaagaaaaac agcaaaagat gtattaggaa agaatatatg ggatgttttc
    39061 ccgagtgaca tcgacacagt tatgtataag gaatttcatc gtgtgatgtc agagcgaact
    39121 acagttcatt tcgaatttct ttctactgca gatgaatatt ggcacgaagt tattgcatac
    39181 ccgtatgatg atggtatttg ctgtattttt aaaaacataa cggaaaaaaa gaaatatgaa
    39241 caggaattga aaagattatc taacattgat ttaatagggc aaatggcagc aggtatcagc
    39301 catgaaatta gaaatccaat gacaacggta ctaggatttt tgcagttatt aaaagaagag
    39361 aatacctatg agaaacataa taagtacttt catttaatga ttgaagaact taaccgtgcc
    39421 aattctatta ttactgaatt tctctcaatg ggtaatacaa ggaaattaga tttgcagatg
    39481 ttagatttaa attcaattat ccgcgatatt atccctttaa taaagattga tacgtataat
    39541 caaaataaat atattcaagt cgatacaaat gacattccgg aattactttt aaatcgtaat
    39601 gagatacggc aattattaat gaatctatat cgtaatggct tagaagcgat gaatacaggg
    39661 aaagttctaa ccattagcac ctacaaggaa ggtcaaaatt gtgtggtgct tgcagtgcac
    39721 gatcaaggaa aaggtatcag gcctgaagtc ttagagaaac tgggtacgcc attttacacg
    39781 accaaagata atggaactgg attggggtta ggtgtatgtt atgccattgc tgcccgccat
    39841 aatgcaaaaa tagaaattca aacaggatcg gaaggcacta ccttttttgt taaatttaat
    39901 tataaagata ataaaaatta aacttattta gattagttac ggtgaactgt atcataaata
    39961 ttgatccgaa attaatcatg ccttgtgtac caacatgaag tattattgac tgtatattga
    40021 ataaaaaata taatcaagaa aaaagcactt atctttacaa gatagagtgc ttttttatac
    40081 gcattttatt attttagatt taaccgatat gtaatgaaga tgtacagtaa atatgggggt
    40141 atgcaagtgc ctggtgaaat caagtatact caatatagga aaaaagaagt attagatgta
    40201 cttagggggg attaacatat ttaaggaaga tatgaaaaaa atattggcat cattactaaa
    40261 aaatccatta gtaataatcg tatactggat tttttgttat gagttagctt tattatgtat
    40321 gtatgggaga atgaataata atatttatat ttggttatta tctatagcat ttctaatact
    40381 tatcattata tttactacaa ttaaaattgt gaaaaatagg gaacgcgaat catccaaatt
    40441 attaaatgta aagggatgga aatacatttc tgttctaata cttatcctta taacgtcttt
    40501 ttatgggata aaaatttata aaagtgcaac gaattatggc ggtaaactag catggtttat
    40561 agaaagcgta aaaaacgaaa gatcagttaa acttgagcgt gataatatat ataagtatgg
    40621 tgtagagggc atttttgaag atataaataa gaaatatact ttgccaaaga agttatatat
    40681 gtcggatgat tttactttgg aatttaaatc agatggaaca attacatcat ttgatacttt
    40741 tctttatggg aaaaatgctg ctggaaaaga ggaaagctac ttaatatctt ataataaaaa
    40801 taaatcaaaa gatatttttg taggattaaa tgggtatgtt aacgctgatt ataatgaaga
    40861 taaattagta aaacctttaa ttaaaacagt tcaagccatt ccagttaaac aaactgtaag
    40921 taagtggaat gaagataagt atgggctggt ctattatggg aaaaggaact ggggttacaa
    40981 cagagaagga attattaata ttaataaaga tgggaaatta gagaagcttg aagaagcaaa
    41041 gtccgaaata attggatata cggtatctat atttatccct ggaaaagaga aagaggtagt
    41101 acctgctaga tataatttac taggtgaccc aaattggagt aaggaaagta gttctaaaaa
    41161 gaaaaagaag aatttaacta ataataatga gcaattttac ttttcaaaag aagttggtta
    41221 taaactagat gtcacagata aagcattagg gagcaccttt tattcactaa gcaagacaat
    41281 tgatggaggg gaaacatggg gagttataaa tgaagacccg ttcaatgaag cggtaggtag
    41341 tgcatcagga atcatctttt ttaatgaaaa gctcggattt ttaagggcag ccagaccctc
    41401 tggaaatgaa gggaggttat accgtacaga tgatgggggt ataactttta aaaagttgag
    41461 ctatacaaat tatgaagtga aactagaaag tggacaggca ataaatccgt ttgattttcc
    41521 taatatgcct tatgagaagg atggagtttt taacatgcta gtagggcaag gagcagatgg
    41581 agactacaat ggtaatagta gtatacttta tcaatcaaaa gatcaaggtg aaacatggga
    41641 gtatgtaaaa gaggttaaag ataattaata gtgggaaaga ccattggaca aaaattaccg
    41701 atggtctttt aaacattatt agatggtatg tacatttcct aaaataagta tgtttctatt
    41761 tctataaaaa tatgctgtaa tatgaagagg aaaaagtata agtagttaga gaagtgagga
    41821 attaaaggtg aagaagttta agaagtttta cttggagatt acgagtgtgt gtaatcttgc
    41881 gtgtagcttt tgtccgccga cggaaaggca gaagcaattc atttctgtag aggattttgc
    41941 taaaagatta gaccaaatta aacctcacac agactacatt tatttgcacg tgaagggtga
    42001 gccgttgctc catccgaaaa tagatcagct attagactta agtcatgaaa aagggtttaa
    42061 agttaatatt acaacgaacg gaacgttaat taataagaga aggcataggc tgttaaataa
    42121 gcccgcgtta agacaaatga atttttcact gcatagtttt gatggacacc caggttcgca
    42181 agataaagag ggctatgtaa ggagtatact ttccttcatt agggaagcga caagtcaatc
    42241 agatttaatt gtatcgttaa ggttatggaa tttaactcag gataataaaa caaatgctga
    42301 aatccagaaa aatagagagt tattatccat aattgaaaat gaatttgatc tatcttatca
    42361 gattgaagag aagcttacac caggaaaagg tataaaaatt gcagaacgtg tctttattaa
    42421 tcaagactat gaattccagt ggccagcatt acatgaagaa gaggatgacg ggaaaggatt
    42481 ctgtcatgga cttcgtaatc aggcagggat tttagcgaat gggacggtta ttccttgttg
    42541 tttagatggt gaagggatta ttaaccttgg aaatattaat aatgattcat tttctaacat
    42601 tatagaaggt gaaagagcaa caaacattgt cgatggattt tcaaaaagag ttgcggttga
    42661 agagctttgt aggaaatgtg gatatcgtaa aaggtttggg aagtaaatat gaaataagcc
    42721 ctcataaagc gagggcttat tttttattct tgataagaat gctctaattc atcaattaat
    42781 gaaccaacgt aagaaacagc tttacggatt gcatctgatt ttgacatatc tactccggca
    42841 tgtttcatta gttcaagtgg tttcattgta ccaccagcgc gaagcacatc taaccagcga
    42901 tcaatagcag gttgtccttc ctctttaatc atttgagcta ttgcagtagc tgtagtgagg
    42961 cctgcggaat atgtgtaaga atatagaccc atataataat gaggctgacg catccaagtt
    43021 aagcccgcac cttcatcgat ttctacagaa tctccccaga atgtcgaaag gacatttgtt
    43081 ttaatttcag ttaaagttgt agctgtaagg gcctgtcctt cttctgctag agcatatacc
    43141 ctacgttgat attcaccctc aagtaaatga gtaacaaagt tgtgataata tgtgccgagt
    43201 agttgtagaa tgacccatct gcgcattctc ttatcgtcag tagtcgctag taaatgctga
    43261 gctaatagta attcattcat agttgatggt gcttcaacaa agtacataga tgggcgtacg
    43321 ttcatgatac gttggttttt atttgctaaa tagaaatgac cagcatgtcc aaattcatgt
    43381 gctaatgtga agcatccacg catcgtattt tgccatgtaa ttaaaatata gggatgagag
    43441 ccgtatggac ttgagcaaaa tgccccggtt gatttgccta cgttatctgc aagatctacc
    43501 catctttctt tgaatccttt ttggattatt gaactatatt catcgcctaa tacttttaaa
    43561 gaatcttgaa tgagcgtgcc tgcttcttca taagtaatag ctggattaaa ttcgggatct
    43621 aaaggtgcat gtaagtcgca gaaaagcatt tgatcgagtc ctaatacttt cttttttaaa
    43681 tctgcaaaac ggcgcatatg aggtgctaat tctttataaa taatatcaag ttggttgtta
    43741 tacatttcaa gtggaactct ttgtggttct aatagcatat gggtaacgga ttcatattta
    43801 cgtaaacgag aaagtgttac ttgtttttta acttcagtag catatgttgt ggcaattgta
    43861 tttttatatt gttttagtgt ggaaacaaat gatgaatatg cttttcgacg tatatatgtg
    43921 cttggagaaa attcatattt gctttcaaat aatgagaatg aaacagggag ttcgtttcct
    43981 tgttcgtctt gtatagaagt gaaatccata tcggccaatt tagtcatgcc gtaaattttg
    44041 tatggagaac tatgaacttc gccaagtgca gcaagtgctt cttctgtttc aggagagagt
    44101 gtgtgctgcc tttttttgag tatctctagt aacgacttac ggaaaggttc aagttttgtt
    44161 tcgtcagtta aatatttttc aattgttcct tcttcaagtg agagaatttc attatggata
    44221 aaggatagtg cagtatgtac tttcgtccat aaagcagaaa ttttggaaga gttcgcttga
    44281 ataactggat ttgtacgatc agtagattct tttaaatttg catatgaata cagttttgtt
    44341 aacttcatta aaagctcttc ttctaaaagt aggcaattta ataaagttgt ggagttggta
    44401 tgtaaacgtc ctttaaatgt atcaagtttc tgtatatcat tttctaatac gtttaatgcg
    44461 gtatgccatt cggcatcaga attatacaaa tcggataaat cccatgttag ttcagcaggc
    44521 acctctgcgc gattaaggcg attttccatt acatttttca agtctatctc ctcctcatta
    44581 agactattta aaaacatgat actagaaaat tcaataaaat aaaaatattt tatgttttta
    44641 tatattaaaa agaaggacaa gcacttttat gcttgtcctt ctttttaaat ttaagaatta
    44701 atatacttta tcgccgttga aaatcgagtt tttcacgaca acataatcta cagtacgaat
    44761 agcatctaat tttgttccgc cagcgtaaga gatagaagat tgaagatctt gttccatttc
    44821 gattaacgta tcttctaaag aacctttatg ctcaacgaac attttcttac cttcaacgtt
    44881 tttcttctca cccttttgga attcagaagc agaaccgaag tattctttat aaagtttgcc
    44941 atctctttcg attgtttccc ctggagactc ttcgtgacca gcgaatagag aaccgatcat
    45001 gaccatagtt gccccaaatc gaatagattt agctacgtcg ccgtgtgtac gaataccacc
    45061 atcagcgata attggcttac ttgcagcttt tgcacaccag cgaagtgcag ctagctgcca
    45121 accaccagtt ccgaagcctg ttttaatttt agtaatacaa actttaccag gtccaatacc
    45181 aacttttgtt gcatcagcac cagcattttc taattctctt accgcttctg gagttccaac
    45241 gtttccagcg ataacgaagc tctctggtaa atgctttttt atatgttgaa tcatgttgat
    45301 cacagcatta gaatgaccgt gtgcgatatc aatcgtgata tattcaggtg taatttgctc
    45361 agcagctaat tgttgtacga attcatattc gtcctctttt acaccaacgc tgatagaagc
    45421 gattaatcca cgtgattgca tatctctaat gaatgagatt cgtttctctg gttggaaacg
    45481 atgcatgata tagaagtaat tgttttcagc taaataagtt gcgattcttt catcaataat
    45541 cgtttgcata tttgcaggca cgacaggtaa tttaaattta tgttttccta aagtgacagt
    45601 tgtatcacat tcagagcggc tatttacaat acattttgca ggaattaatt gaatatcttc
    45661 atagtcgaat acgttttcca tcatttacac ccctaaaata cgaatatttt atttttatta
    45721 atcaaaaatg ttcgtccata ggataattta cattattttt attaagaagt caaaggattt
    45781 cttaacattt tttgaaaaac tagatgttac atctgaaaaa taacgttaaa aacgaattta
    45841 aaatgtattt ttatttatat tgttcgttta tggtaaagat tgaaaagttg agataattat
    45901 ataaggttgt atgtattctt tttatttttt tggagtggga tggaggatac catgaaagag
    45961 tcaatgctaa caatacgaga aaaagatgtt atcaattagt tgaacaatat atgaaatgat
    46021 aaggtttatt tctatataaa aagaggaatc tggtatgaac caccttttta tgtaaggttt
    46081 caagtataat aagtagggta atagtaacgt atacaaaaga taaaaaagaa aataatacat
    46141 aataaaatga ggttaatata tgagtaaaaa aagtttttct gattataaat taagtaagga
    46201 aattgtaagg gcacttactg ggttaggata tgatcatcca acagaagtac aaggtgaggt
    46261 tattccagtc gcattacaaa agaaggatct tgttgtgaag tctcagactg gaagtggaaa
    46321 aacagcttca tttggtattc cactttgtga aatggtggag tgggaagaga ataaaccaca
    46381 agcattagtt ttaacaccaa cgagagagct tgcggtgcag gtaaaagaag atattacaaa
    46441 tataggtcga ttcaaaagga ttaaggctgc ggcagtttat gggaaatctc catttgcacg
    46501 tcaaaaatta gaattaaagc aaaagacaca cattgtagtt gggactcctg gtcgtgtatt
    46561 ggatcatatt gagaagggta ccctttcttt agagtgtttg aagtatttag ttattgatga
    46621 agcagatgag atgttaaata tgggctttat cgatcaagta gaggcaatta ttgatgaatt
    46681 acctacaaaa agaatgacaa tgttattttc agcaacactt ccagaagatg ttgaaaaatt
    46741 gtctcgtaca tatatgaatt caccaactca tattgaaatt aaagcagctg ggattacaac
    46801 ggataaaatt gaacatactc tttttgaggc gatagaagac gagaagtttt cactacttaa
    46861 agatgtaaca atgattgaga atcctgatag ttgtattatt ttctgccgta cacaagaaaa
    46921 tgtagatcat gtatatagac agctaaaacg agctaattat ccttgtgaca aaatacatgg
    46981 tggtatggta caagaagatc gttttgaagt catggatgat tttagaaaag gaaaattccg
    47041 ttatttggta gcaacagacg tagctgcgag aggaattgat attgataata ttacacatgt
    47101 tattaattat gatattccac ttgaaaaaga aagctatgta catcgtactg gaagaacggg
    47161 acgagctgga aatagtggaa aagctattac atttataaca ccatatgaaa atagattttt
    47221 agaagagatt gaggattata ttggttttga aattccaaag gcaattggac cttcaaaaga
    47281 agaagttatg aaagagaaag ctgcatttga agaaaagata catgctaaac caattattaa
    47341 gaaagataaa aatgcggaca taaacaaagg cattatgaag ctgtacttta atggcgggaa
    47401 gaaaaagaaa attagagcgg tagatttcgt cggtacaatt gctaaaatta aaggtgttac
    47461 agcagaagat ataggcatta ttacgataca agataacgtt tcttacgttg aaatattaaa
    47521 tggaaaagga ccacttgtct tgaaagtcat gaagactaca acgattaaag ggaaacaatt
    47581 aaaagttcat gaggcaatta agtaaataaa aaactatcca ctttaatagg tggatagttt
    47641 tttatttatg attttttcaa atcatcaact agttgctctg ctaaacgtct atacatatta
    47701 ctcatagtca cgaaggatgt taatagtaga aatttttcta gctttgtacc ttctaaggaa
    47761 gaaatcttat ttacttctgt aacacgttta tttacgtctt gtttaaagtt ttcgacattg
    47821 cttgcagtaa gagcaagata atttttatat aacgcattta attcaaatga atcatcgttt
    47881 aataaggagt catttatatt ttctaatgaa ctttttatgt cgttaatgga gagagctccc
    47941 tttaattggt aaatcaggct aattaaaatc atatgctctt ttgaatactt tttatttttg
    48001 atagggatga atagtttccc ttttgcgtaa ttattaatca tcgtttttgt taatactttt
    48061 tcatcatcag ttctcgttgt atctgcataa gtattctcaa atagttggac aacttggtct
    48121 acatataagt caacatttgg aatatcctca agtttaatat ttttttctaa atgtaatgtc
    48181 tcaagtaatt catttatatt ttccacgtag aatccctcac ttttataact tagtggaact
    48241 taatgtttaa tatatcttta aatatggtat tacgaaacaa atgaattgta aatgttgacc
    48301 ttaaaaagaa atgtgtatat aattacatgt agttatcaaa actacatgta attatatgag
    48361 gggtgttatt atgaatactt atgtaaggga accagttaac gcatttactc acttaggtgg
    48421 agcgatctta tcatttattg ccttattagc tatgcttgtg aaagtttcta ttaagatgcc
    48481 atcatttgct gcaattacag ctgttatttt gtttggtatt ggaatgatgg tcctttatgc
    48541 ggcgtcagct gtgtatcata gtgttgtggc caatgaacgt gttatttact tctttaggaa
    48601 gctagatcat tctatgattt ttatattaat tgcaggtaca tatgcaccct tttgcttaat
    48661 tacattaaat tcagcaagtg gtttgctatt attttgttta gtctatgcaa ctgcgatttg
    48721 tggtattgtg tttaaaatgt tttggtttaa ttgtccaaga tggttatcga cagcaattta
    48781 tattacgatg ggttggttaa ttgttttgtt ctttgcaccg ttagctgaga atttaagtac
    48841 aggaggtatt gttttcttag tacttggggg cattttttat acaattggtg gatttattta
    48901 tggcacaaag ccaaaatggc tagagtttaa atatatggga catcatgaaa tttttcatgt
    48961 ttttgtatta ttaggtagtc ttgcgcattt tctaagtgta tattgttacg taatttaata
    49021 aaaaaaacgc cacataattt ttattatgtg gcgttttttt tattacctga ttagaatcgt
    49081 atatgttata aaattattat gggataaaat gtaagtttct gtgttcgcat gttaaacata
    49141 ggataagaaa tatgtgatat actttgagaa gtttataatg aatgaaatat ggaggactat
    49201 aattatggca atacttgtaa caggtggagc aggatatatt ggtagtcata catgtgtaga
    49261 attactaaat agcggttacg aagttatagt agtggataat ctttcgaata gctcggtaga
    49321 atccataaat cgagtgaaag aaataacagg aaaacaattt aagttttata aagaagatgt
    49381 tttaaatcgc gaagcgcttg acgcaatttt tgaagaaaat gtaattgaag cagttattca
    49441 ctttgcagga tttaaagctg taggggagtc agtagcgatt ccattaacat attatcataa
    49501 caacattaca agcacgttag tgctatgtga agtaatgcag aaacataatg taaagaagat
    49561 gatctttagt tcatctgcaa ctgtatatgg tatcccggaa acgtcaccga ttacggagga
    49621 gtttccatta agtgcaacaa atccatatgg tcaaacgaaa ttaatgattg agcaaattat
    49681 gcgtgatgta gcatttgcag atgcagaatg gggtatcgca ttacttcgct atttcaatcc
    49741 atttggtgca cacgaaagtg ggcgtatcgg agaagatcca aatggaatcc caaataactt
    49801 aatgccatat gtaacgcaag tagcagtagg taagttaaaa gaattaagtg tattcggaaa
    49861 tgactatcca acgaaagatg gaacaggagt ccgtgattac atccatgttg tggacttagc
    49921 aaatggtcac gtaaaggcgc ttgagaaagt aatgagtaca acaggagtag atgcttataa
    49981 cctgggcaca ggcatgggct atagtgtact agagatggtt gaagcatttg aaaaagtttc
    50041 ggacaagaaa gttccttata aaatcacaga gcgtcgccca ggtgatgtgg cagtatgttt
    50101 tgctgatgca tcgaaagcaa agcgtgaatt aggctgggag gcaacacgcg gattagaaga
    50161 gatgtgtgca gattcttgga aatggcaatc aaataataaa aatggctatt tagaagttta
    50221 atgatgaata aaaaaatgac ctttgcttaa aagcaagagg tcatttttta tattcatttt
    50281 ttattaagtt tattacctaa cctagaaaag aacgttccct gttttatagg aatatttgac
    50341 tggcaacacg tgtaggaatc gatactttca atattagtaa aggtattgtt ataaataagg
    50401 aaaattatcg gaaaggatat agatgaggga tcaactgcct gtaaaacccc aactgattaa
    50461 agttttattt tatgatcagc cagcaacaca agagcaattt cagcgagcat atgtaaattt
    50521 attaaaagaa attaaaggtt ttgattcaag cctattcctt atacaaaatt gaggatttga
    50581 aacaatcaaa aactgttaag ggttactatc gcgttttagg tccgtaatac aattttctca
    50641 taagaaagaa tgtattacgg accaccacct attacataat aggaggaatt aatgaattcg
    50701 aacaagttgt ttgtgatata ctgtgtttcc ctcttgactt gtatatggtg ggagacttcg
    50761 tccgaaacaa tttgcaataa tattggagtg agcgggataa gaaatacgta tttcatacaa
    50821 atcaatagtc tcatctaaat tagcataaaa gactgcgaga tgattgcctt gtaaaacata
    50881 tgggaattct acttctgcat tttcaccaat taatacaggt aactttacag gattagaata
    50941 attagaccaa tcccacactt ctatatttac atagtgagcg taatatgcat ctaaatttac
    51001 aatgtttatg accgctgaaa tagttgcagg ttctcttgtt aatacacctg tagagtgaaa
    51061 aacagaatga tttggataat gaagaggcat aaatatcaaa cctttcttaa aatgatagga
    51121 ttttacaata tcttatgcta gaaggtagta gaatgagata gaggaatgta ttattttatt
    51181 cattttttat ggaaattgaa agcgtattat tgaaatgtat tccaacactt gtatcatcgc
    51241 tagagtccgt ttataatcaa ggaatcctag ttcatgtttt gataggatta tttattattg
    51301 aaagcgtttt aagttcgctc ctttttaagg taggaggtct gacttatata gatgaaaaat
    51361 tatgtatgta gttttaaatg ggaagaaaaa taatataagt atcactttat agtgtgggga
    51421 ggttaaaagt gtgaaaggta aagattttca cacgagtata tatgggttat gtaggattat
    51481 tactttcagg ggcagcttta tttttaaata gtcttgttat attagggaaa gcagagatga
    51541 aaagtgcggg tgtttttaat ttatttgtgg gtgcactaca aattattatt ccgttttatt
    51601 tgatcatgat ttctgaccaa agcaattgga cagtgtattc atatgcggct actttcttat
    51661 ttggattaac ctatttatat gtaggtgtta cttttataaa gggaatggat agtagtggtc
    51721 taggatggtt ttgtatttgg gtagcaatta tagccttatt ctatatggtt gtttcatttg
    51781 ttcaatttca tgatgttgtt aatgcgttaa catggtttat gtgggcatta ctttggtact
    51841 tattctttgt gctaaataca caaaaaaaga atattaatca atatctcgga agaatcgcct
    51901 tcgtacaatc atgggtaaca ttgactttac cttcactatt ttattttatg ggagtgtggg
    51961 gagagggatt tgtatatgaa ctatgggttt atgtatcagt aatttctatt ttgtactttt
    52021 gttattgtat ttttaaatat agagtccgtt aatatattat ctgcataaaa gcatggaatc
    52081 gttaaactga tttcatgctt ttttttatag tagcctttta taataaaaga agtagtattt
    52141 tataaattgc aaaaatgggg atgatgaaat tgaagaaagt gttggtgcta ggaggaacaa
    52201 gattttttgg taaacattta gtagagtacc ttttgcaagc tggacacgat gtaacaattg
    52261 ccacgagggg agttactgaa gattcttttg gtaacgcagt aaaaagaata attgtcgata
    52321 gagaagatgg aaaactacta gaagagcgtc tagaaggaaa aagttatgat attgtatacg
    52381 ataatttatg ctatagttca aatgcagcga aaatggtatg tgaagttttg aaaggaaaaa
    52441 cgaagaagta tattatgaca tcttcaatgg ctgtctatga acctgcatta agcttgttag
    52501 aagaggactt taatccatac gaatatgcaa ttacatatgg agataggaat gattttaatt
    52561 atagtgaagg aaagcgatta gccgaagcgg ttttatttca atatgcaaca ttcccagtcg
    52621 ttgcagtgcg ttttccagtt gttattggag aaaatgatta tacgaaaagg ttacaatttt
    52681 acgttgaatg tgttgtgaac caaaacccta tcgttgtgga tcatgtagat ggaaatttgt
    52741 catttataca tgaaaaagag gcaggagagt ttctagcttg gtgcggaatg gaaaatgtga
    52801 aaggaccaat taacgcctgt agtaacgggg tagtttctac ggaagaaatt attcatttca
    52861 tagaagagaa gacggcaata aaagcactta tccaggaagc tggggaaaat atagctcctt
    52921 ataatgaggt aactaactgt acgttacata atggaaaggc tcgtgaattt ggatttttgt
    52981 tccgagagct gaaaatagaa ataaaaaatg ttttaaaaca ttatataaat acaatgaagt
    53041 aatcataaat cccccggtgg caatccgggg gattctggag gatttcgaca atactgattt
    53101 tacattacca aatttacctt atacgtacga ctaatgtttt tgcgattgaa ttgcttgtaa
    53161 atacttctcg tttacttggt cccagtttac tgtatgccac cagttggtaa caaactcggg
    53221 gcgccgattt tgatacttta aataataagc atgttcccat acatcaatta cgagtaaggg
    53281 gatttttcct tcttgcaaag gcgtatcttg atttggtgta ctcataacag agagttcctc
    53341 accgtcaaga acaagccatc catagccact tccaaaacga ctaatagctg ctttggaaag
    53401 ttgatctttt aagttgtcaa aggtattgaa ataataatca attacttttg caacgtctcc
    53461 attaggctca ccgccacctc gtgggctcat cacttcccaa aaaagactat gacaatagtg
    53521 accaccaccg ttatttcgta cagctgtaac aatttccttc ggtaaagcat ctaaattaca
    53581 tagcaattct tctaaagatt tattatgtaa ttcagtataa ttttctaaag tagcatttaa
    53641 attgtttacg tatgtcgcat ggtgctttcc atgatgaatg gaaagtgtat tgctatcgat
    53701 atgtggctct agttcatcat agtcatatga aagctttggc aattgaaatg aagacataac
    53761 attccctcct ttctattcaa aagttggtct aggtaaaaat actttacctg agtcaaaaat
    53821 acactcattt tctatggaag tcaatagtaa gttcgttaat tttctgaaaa atattacaat
    53881 aaaagtaaca ctctcgcttt catttgtgac tcctatcctt tttgcttata ctgtaaagta
    53941 tcagggtttt gttgaaatag aaggagattg tttatgagtg aaacgaaaca attaatagag
    54001 gaagcaagta attttattac gatttgttat aaagagcttc ataaagaaca attgatagaa
    54061 gaacgtataa aagaaattca aattgaggta gagaagacag ggacatatga gcatacattt
    54121 gaagaacttg ttcatggttc acgaatggca tggcgtaaca gtaatagatg tattggaaga
    54181 ctattttgga gtaagatgca catattagat gcgcgcgaag taaatgatga agagggtgta
    54241 tataatgcat taattcatca tattaaatat gcaacgaacg acgggaaagt taaaccaacc
    54301 attacgattt ttaagcaata tcaaggtgag gaaaataata tacgaattta taatcaccaa
    54361 ttgattcgat atgcaggata taaaacagaa atgggagtga tcggtgactc tcattccgct
    54421 acatttacgg acttttgtca ggagcttggc tggcaaggag aaggtacgaa tttcgatgta
    54481 ttgccacttg tgttttctat aaacgggaag gcgcctacat ataaagaaat tccgaggaaa
    54541 gaagtaaaag aagtgccaat tgaacaccca gaatacccta tttcatcact tggagcaaaa
    54601 tggtatgggg ttccaatgat ctcggatatg tgcttagaaa ttggcggtat ttcttataca
    54661 gctgctccgt tcaatggatg gtatatggga acagaaatcg ggacgcgcaa cttagcggat
    54721 catgatcgtt ataatttact tccggctgtt gcggagatga tggatttaga tacatcgaga
    54781 aacggtacgt tatggaagga taaggcgcta attgagttga atattgccgt actacactct
    54841 tttaaaaaac aaggagttag tattgttgat catcatactg ctgcacaaca atttcagcaa
    54901 tttgagaagc aagaagctgc ttgtggtcgt gttgtaacag gtaattgggt gtggcttatt
    54961 ccaccattat ctccagctac cactcatatt tatcacaaac cgtatccgaa tgaaattttg
    55021 aagccaaatt tctttcataa ataatattta gtgcagtttt tttctgcaaa atataatttt
    55081 tttaattact gttatgtagc aaatggaagc ctttactctc ggttattttt ggaagaggat
    55141 ttttgaacca aggagttcct tatgttataa tcaaatttct gtttcgaaga ccttatagaa
    55201 atataaggtc ttttgttttg cttttttatg taagagaaag agattttttc tttttaataa
    55261 gggatttggc atatttttag ggacaacata agtatgtggg aagtcgataa aatgttatgc
    55321 atatataatt attttgtttt gggtttaaac aataaaacat aataaagttg tttttttaga
    55381 ttgctgagga aggaggaagt gtaaatgagg atgaagagtc gaaaaactga ttggcctgta
    55441 tttattatta gcggtggttc acttttatta tttgtaattg cagttttttt gaacaaggat
    55501 tatgtagaga gtgcgattaa taacagtttc gctttttcaa ttaaatattt tggtgccttc
    55561 tggcaagttt tattattagg tacatttatt gttgcgatgt gtatggcgtt ctccaaatat
    55621 gggagagtta aacttggggg attagaaaaa cctgagatta gtacggcaaa atggcttgct
    55681 attattatgt ctacattact tgccggaggt ggcgtttttt gggcagcagc agagccaatg
    55741 taccatttga tgacggtgcc accaatacat gatggtatat ctgctggaac gaaagaagca
    55801 gtcatgcctg ctttagcaca aagttatatg cattggggat ttttagcatg gacgatttta
    55861 ggtacaatta gtgcggtagt tatgatgtat ggacattatc ataaaggtat gccgctaaaa
    55921 cctcgaacgc ttttatatcc tatttttggg gaaaaattaa gaaagagcct gcttggaacg
    55981 ataattgatg cagctgcaat tattgcagta gctgcaggta caattggccc cattggattt
    56041 ttaggtttac aagcaagtta tgggttacaa gaattatttg gaatttctga tgtgtttact
    56101 actcaattgg caattattgt ttgtgtagtg gccgtgtcta ccatatcggc agtaacaggt
    56161 attgataaag ggattcaaat tataagtaat ttaaatgtta gattagcaat tttgttaatg
    56221 gcattcatat tactatttgg gccaggtgga tttattattg attcgtttgt ttcttcgttt
    56281 ggattttatg taagtgagtt tataccgatg agcacatacc gtggtgatac aagttggtta
    56341 ggatcttgga caatcttttt ctggggatgg tttattggat acggaccaat gatggcaatt
    56401 ttagtgagtc gaatttcaag agggagaacg attcgagaaa tcatcgttgc aattggaatt
    56461 atcgcaccta ttattacaac gttttggttt actatattag gtggatcagg tgtgttttat
    56521 gagttaatga atcctggttc tatctcggac gcattaagtg aatctggtat gccggcagct
    56581 atgattgcaa ttacagggca attgccactt tctaatatta ttggaccagc atttctttta
    56641 ttaacaattt tatttgtagt gacaacagga gattcaatgg cgtattccat ttcaatggca
    56701 gtgactggag acggagatcc tagaattagt ttgcgaatat tttggtcgct tattatggga
    56761 gcagttgcag caattctttt atatatgggt gaaggaagta ttaatgcgct acaatcgttt
    56821 atcgtagtga cggcagttcc ggtatcaatt ttattattcc caatgctatg gttagcgcct
    56881 aaagttgcgg gagaattagc attaaaacaa ggtattgtaa aagaagaaga taaaactgca
    56941 ttcttatttc agaaggctag taaatcaaaa taaataaaaa cgtaaaagag gaagcatctt
    57001 aaataagatg cttcctcttt tacgtttaat ctaatacttt tccctttgtt tctggtacac
    57061 atattagcat tgtaattaac ccgattgggt agatgataaa aatcaaggac aatgctccaa
    57121 gcaggttgcc gcctgtagcg agtaagccga taataacagg cccaaatcca gctaacccac
    57181 gtcctgtacc gaaaataaag ttttctgcgg tagagcgagc ttcagcaggg tagttttcag
    57241 ctaaaattgc cccaaaccct cccatcattc catttgcaaa gaatccaagc aatgcacttc
    57301 cccataataa taatgtggaa tctgtgaata agaagaagta aatgagacag tatactgtac
    57361 caccaatata ataaattgca aaagttttac gacgaccaat tttatcagcc agaataccaa
    57421 agattgcaat tccaattagc ataccgatgg tagaaatgaa catccagcca ctcgcttttg
    57481 ctaatgtata gttatattta tttgctaaaa tagttggcat ccatgtgaag atgccgtaat
    57541 atccgaagtt ctggataaac gacataataa taagaccgat tgttgtgatt gttacttttt
    57601 tattggcaaa taattttcga agtgggaatt tttttatatg ttttagttgt tctgcttcag
    57661 tagttgttaa tttacctgta gcttcttttt gcaatagttc gtttttgtag cgttgttttt
    57721 gctcccatat tttcggttca cttaaacttt tacggacata gacagctagt aaagctggaa
    57781 ttaatccaaa taagaaaacg gctctccatc caaagtgtgg gacaataaat gctggaagga
    57841 gtgaagcaat cagtacacca aattgccacc caagtgcaac aacagatgtc gctttagcgc
    57901 gcatttcttt agaccatgtt tctgttacaa tggccattcc gattccgaat tcaccaccaa
    57961 ctcccattcc aactaaaaag cgaagaatta ataattgcca gtagtctgtt gcgaaataaa
    58021 tgagtgcggt tgctagtgaa aacagtaaga ttgtgaaggc cattgtacga atacggccaa
    58081 ataaatcagc aataaatcca aataaataag aaccaattaa catccctatt gtggtagcta
    58141 atgttaagtt tccaccttca acaggactta agtgaaactc ttttaaaata tagacaagta
    58201 cgaaagataa tagcaacata tctaaacctt ctgctgcata tcctagcgca gaaccaaata
    58261 atgttttata ccttttcgct ttcgtctcct ctgttgtttg ttgtacatca gtagtgacgt
    58321 tcattattac tcctccttat tttctacagt cgctatggaa gaataacaaa aggccttctc
    58381 acctgatatg atgagaaggc caaaaaagca tacgtatccc caaaaaagaa catacgtata
    58441 ttgtattccg acttccttct caacctcacg gggttgggtt aaaggactgt attatattac
    58501 tttattttta gcactcttct attggattgt caaataaaga ggaagttatt atgtgtgaaa
    58561 tatttcaaaa aacatttcgt tcttcttgac gtcggcttca ttattttccc ataataaaac
    58621 taactaaata aaaaggaatg aatcaaagat gctaaattta gtactcatga tgattgaacg
    58681 agtcggactt atagttattt taggattttt actctctcat attaaaactt tcaggcgcct
    58741 ccttcataaa caggatggct atgtagataa gcttaagctt atttgtattt tttcggtatt
    58801 tacaattgta agcaattaca ctgggattga aatagcggga aatacaatta tgaatgaaaa
    58861 ttggttacaa ggtgtttctt cgtcaagtac aattgcgaat acgcgtatta tgggtgttgg
    58921 tattagcggc ttacttggtg gccctatcgt agggattgga gtagggttta ttgctggtat
    58981 tcatcgttat atgcttggtg gtacgacagc gctaagttgc gcaatctctt ctattttagc
    59041 ggggattata actggttata tcggatatat tttcaaaaaa tataaccgta caattactcc
    59101 taagttttca gcagttttaa gtatttttat cgtatcttta gaaatgctta tgattttatt
    59161 aattatagag gatggaatta gcgttgtgaa aacaatagcg ataccgatga ttcttgtaaa
    59221 tagttttgga agttttattt tactttctat gatacaagct attttgcgtc aggaggagaa
    59281 tgcaaaagca cttcagactc ataaagtatt gcgtattgct gataaaacgt taccgtattt
    59341 tcgtcaaggc ttaacagaag aatcgtgtaa gcatgtggca caaattattc accgctttac
    59401 aggaacagat gcggtatctt taacagatac agagaaaata ttagcacacg ttggattagc
    59461 atcagatcac catattcctt cacatagttt aataactggt ttatcaaaag aagttttaca
    59521 tacagggcaa ataatgaagg cgaaatcacg tgaggttatt aattgccaac atgaaggctg
    59581 tcccttacaa gccgctattg ttattccact aacttcacat ggaaatacga tagggacatt
    59641 aaaactgtat ttcaaaaatt ctaaccagtt aagtcgcgtt gaagaagaat tagcagaagg
    59701 gttagcaaaa atattctcca cgcagttaga gttaggagaa gctgagttgc aaagtaaatt
    59761 acttcaagat gcggagataa aagcattaca agcgcaaatt aacccgcact ttttatttaa
    59821 tgcgattaat acagtatcag ctttatgccg aacagatgta gaaaaagcaa ggaagttatt
    59881 attacagctt agcgtgtatt tccgttgtaa tttgcaagga gcacgtcagt tattgattcc
    59941 actggaacaa gaattaaacc atgtacaggc atacttatca ctagaacaag caaggttccc
    60001 aaataagtat gaggtaaaga tgtatattga ggatgagcta aagacaactt tagtaccacc
    60061 atttgttctt caactattgg ttgaaaatgc attgcgacat gcttttccga agaagcaacc
    60121 agtgtgtgaa gtggaagtgc atgtttttga aaaagagggt atggttcact ttgaagtaaa
    60181 agataatgga cagggaattg aggaagaacg tttagaacaa ttaggaaaga tggtagtttc
    60241 ttcaaagaaa gggactggaa cagctttata taatattaat gaacgtctta ttgggttatt
    60301 tgggaaaaaa acgatgcttc atatcgaaag tgaattaaat aaagggacgg agattacctt
    60361 tattattcca aaaaaagtag gggaggaaga gccaggtgtt aaaagtatta gtagttgacg
    60421 atgaaatgtt agcacgtgat gaactaaagt atttattaga gagaacgaaa gaagttgaga
    60481 tagttggtga ggctgattgt gtggaagacg cattagaaga actaatgcaa tgtagaccag
    60541 atattgtatt tttagatatt caattatccg atgataacgg atttgaaatc gcgaatatat
    60601 taaagaagat gaaaaatcca cctgcaattg tatttgctac tgcctatgat caatatgcgt
    60661 tgcaagcatt tgaagtagat gcgttagact acattttaaa accatttgat gaagagcgta
    60721 ttgtgcaaac attaaagaag tataaaaaac aaaaacaagc gcaaatagaa acgaagcacg
    60781 aaataaaggg gacagatgta acagcagaga tgcataaatt agcattacca attgaagaat
    60841 caatcgtact tgtgaatatt gaagatatta tatatgtagg gcttgtagat gggaaagtaa
    60901 cagtaaaaac aatgagggaa acatatgtaa cacatgatac acttgtaatt ttagagaaga
    60961 agttaccaca agcaaacttc atgcgcgtcc atcgtagctt tattgcaaat attaatcata
    61021 ttactgaaat tcagccatgg ttcaattcta cttataattt aatcatgaaa gaaggatcga
    61081 aagtacctgt tagccgtaca tatgccaaag aactcaagaa gctgcttcgt atttaagaag
    61141 cagcttttgt atttcatcct tttatatttg taactgattc tgtatatttg acgttctgtt
    61201 atgtaaacgc ttacctcgtt acttacatct tatacaataa aggtaccaaa tcgaaagagg
    61261 tggccaaaat gagtacgaaa aaagtataca gtttcttatc acaagcattc atattctcag
    61321 ctattatgtt aatttctaat attattgcaa cacatttacc aattccgatg ccttcatcgg
    61381 taatcgggtt agttatttta tttagtctat tatgtttaaa agttattaaa ttggagcaag
    61441 ttgaatcact tggaacagct ttaacaggta ttatcggatt ccttttcgtc ccatcaggta
    61501 tttcagttat taattctctt ggtgtaatgg gacaatattt tgtacaaatt ttaactgtaa
    61561 ttgttgtagc aacagttatt ttactagctg taacaggatt atttgcacaa tttattttag
    61621 gaaaagatga aaaagaaaca gaagatacaa aagaattgaa agtagtaaat aaaggacgca
    61681 agcacggaaa ggttgcgtaa ccattgcatt tatatattgt taggaggtaa tgaatatggc
    61741 aagcacaatg actccatatt tcggaatcgt cgtttcatta atcgcatacg ggatcggaac
    61801 gttattattc aagcattcaa aaggattctt cttatttaca ccattatttg tagcgatggt
    61861 attagggatt gtctttctaa aggtaggtaa ctttactttt gaagaatata atactggcgg
    61921 aaaaatgatt agtttcttct tagaaccagc aacaattgca ttcgctatcc cactatacaa
    61981 gcaagtggat aagttgaaaa aatattggtg gcaaatttta tcggctatcg tggtgggatc
    62041 tatttgctca gtaattgtcg tgttcattgt tgcaaaagca atcggtttag atacagcagt
    62101 aatgaattca atgctaccac aagcagcaac aacagcaatt gcgttaccaa tctcagaaag
    62161 tattggtggt attccagcaa ttacatcgtt tgcagttatt ttcaacgcag ttatcgtata
    62221 cgcattaggg gcattattct taaaaacatt tagagttaag catccgattg caaaaggttt
    62281 agcacttgga acagcgggcc atgcattagg agttgcagta ggaattgaaa tgggtgaggt
    62341 agaggcagcg atggcaagta ttgctgtaac ggtagttggg gttgtaacag tagttgtcat
    62401 cccaatgttt atgccattca ttggatagta aaacttactt aaaaaataag aaaagcaagc
    62461 tatttgtagg acagatttct actgatagct tgctttttat gttacagtag tggtaagacc
    62521 tatttaaaaa aatgtaagtt tccttaaatc ttcattaata ctatgtagaa tacgttttga
    62581 attaggtcat tgtattgtaa aataagaagt aatctactat atacctgtta agataggcat
    62641 ataatgagtt tataaaaatc ttaatatgaa tgaataattt aaaagtagaa aagagagaaa
    62701 tctacttatt aacgttttag tttataggac aggagagagt attcgtcgat tatgcaaata
    62761 aaaaacctgt ttcaaagcaa aggatttcag aggttactcg tattagtaat acttgctctc
    62821 gtgttatacg ggctgcaaag tatgttgaat ttaatattaa ttacgtttat tctcacgtat
    62881 ttaatggatc gattccaaaa gtttatttcc cgcaaattag atcatttcat gcctattaat
    62941 cgaaaaatta ttatagcatt tctatatgta atgttaattg gtggaattgc tattacgcta
    63001 tttaaatatt taccagtatt aacgatacaa atttcacaat tgatttacca attcaatgta
    63061 tttttaagaa acccaccaga tagtgaacta attaagtatg cagttaatgc tgtcaatcat
    63121 atggagcttt ctaaatatgt aggacaaggc gtagacattt tgtataaatc gattacgaat
    63181 gttggtaaat ttggccttca agttttactt tctttaattt tgagtttgtt tttcttacta
    63241 gaaaaatctc gtattgttgg ttttactgta aagtttaaag aaagcaggct tgcaattttc
    63301 tatactgaaa ttgagtactt cggaaagaaa tttgcacgtt catttggaaa ggtaatcgaa
    63361 gcacaatttt taattgctgt tgttaactgt gttctttcag ttatcgcatt atggatatta
    63421 ggattcccac aattattagg tttagcgtta atgattttct tgcttggctt aattccagta
    63481 gcgggggtta tcatttcgtt attcccactt tgtatgattg cttacaatat tggcggtatt
    63541 atgtacgttg tttatatttt agttatcgta acagttattc atgcgcttga aagttacgta
    63601 ttaaatccga agtttatgtc gcaaaaaaca aatttaccga ttttctatac ttttatggta
    63661 ttaattttct cagagcactt cttaggtgta tggggactga ttatcggtat tccaattttc
    63721 attttcttat tagatgtctt agatgtgaca agtgatgaaa tggagaagga tgttggaaca
    63781 aaataaagtg aagtagagaa aaagcatcga tgttcgatgc tttttctttt ataacattat
    63841 gtttcttatg ccatactgta aggagaatat agaatagggg tgaagtaatg gctgtaaatg
    63901 aaaaggtaga attggctaca tttgctggag ggtgtttttg gtgtatggtt tctccatttg
    63961 aagagatgga gggaattata caggttgttt caggttatac aggcggtcat aaagaggacc
    64021 caacgtataa agaagtgtgc tcggaaacaa caggacatta tgaagcggta caaattacat
    64081 ttgatgcaaa taaaatgccg tatgaggaat tgttaaatat atattggaga caaattgatc
    64141 cgaccgatat tgggggacaa ttccatgacc gcggacagtc ttatgaaacg gtgatttttt
    64201 atcataatga agaacaacat aaaaaagcag aagcttcaaa agaagagctt gagcagagtg
    64261 ggcgcttttc gaaaccaatt gcgacaaaaa tactaccagc agctacattt tatccagctg
    64321 aagaatatca ccaaggatat cataagaaaa acacattccg ctatgagtta tatcgtaaag
    64381 gctcaggacg agatgctttt attaaggaac attggccaaa ggataatgct catttaaaag
    64441 aaaaactcaa tgagatgcag ttttatgtaa cacaggaaaa tggtacagaa ccaccatttc
    64501 gaaatgagta ttggaaccat aaagaggaag gtctttatgt agatatcgtt tcaggtgagc
    64561 cgttgtttac ttctctagat aaatttgata gtggatgtgg atggcctagt tttacaaaac
    64621 cagttatgtc agcaagtgtg aaagaaaaga tggatgtgag tcataatatg acacgtacag
    64681 aagtgagaag taaagaggga gattcgcatc ttgggcatgt atttccagac ggtccaggac
    64741 cgaatgggct tcgttactgc attaattccg cagctcttag atttattcca aaagaggaat
    64801 tagagaaaga aggttatggc gatttcttaa tcttgtttgg aaataaaaaa taacctcgca
    64861 gttagcgagg ttattttttt gctattttgt ttttttcttt ttaaatttgc ttaatacttc
    64921 ataaacaatt ggaacaataa gaagtgttaa taacgttgaa cttgttaatc caccaattac
    64981 tgttacacca agtcctttag aaattaagcc gctaccttca aatcctaatg caagcgggat
    65041 aagagctccg attgttgcaa ttgcagtcat taaaattgga cgcaagcgtg ttgcaccagc
    65101 ttctaataaa gcttcacgtg ttgataaacc ttcattttct tgatgaataa cgcggtcgat
    65161 aagcacgatt gcgtttgtta caacgatacc gattaacata agcgccccaa tcattgcaga
    65221 tacacttaat gtttcaccag agattaataa ggcaacaagg gccccaataa ttgtgaatgg
    65281 tagcgagaat aaaattgcga atggtgcaag ggcaccgcca aatgtaacga caagaacgaa
    65341 gtatacaatg gcaatcgcag ctaacatcgc taggccaagt tgcttgaatg attcttgaat
    65401 atctttagta acaccgccca tagaaacatc taccccagaa ggaagatcca ttttatctac
    65461 ttctttttgt actgcagtag atgcttttga aacgtcatca gatattaatt tggcactaac
    65521 ctctgcataa acacgtccat ctcggtgtgt tactgtattc gatgtttcac cttcttttac
    65581 agtcataaca tctttcacag ctacttcatt accaagtggt gttgtaattt tgcgatttgt
    65641 taagtcatcg attgtttcat aattttgttt ttcagcttct acatatacat tgatatcttt
    65701 accgtctttt ttaattgttg tcagaacagg gcgatcgtgt tgattagaaa gtcccattcc
    65761 aatttgagca gccgttaagc ccattttact tagcttttct tgatctgcga ctaaagtgta
    65821 ctctgcatat gtttttgcaa tactagaatc tatatctttt aagtctttat ttttcttcat
    65881 gatattttga atatctttta cgacaggctt aatgtcttct gagctatctc cgtaaacgta
    65941 tagtttaatt tcgttactac cgccacttgc tccgaagtct tggtttttcc attcgccttt
    66001 gccagacatc ttctgtaaat ctttaacgac ttgttctttc tctttttcaa agtttttcgt
    66061 gtcgttatca tattgaacga agaacatagc ttgatttgtt tgaccagggc tcattgggtt
    66121 ctctccacct aatgagaact gaattgtttt cacgtcttta ttatcttgga agtgcttttc
    66181 agctttcgtt gcaatttttt caacgtcttc caatgtttga cctggttcag gtttgtatgt
    66241 tgcgataatc attttttctt cttcagaagg taagaaactt acaccgataa ctggcacaag
    66301 tgcgagacta ccaactaata gaaggacagc gatacttgat gtaataattt tgtgatttaa
    66361 agcccatgca agtatgcgtt tatacccatt tgctaattta cttggttttt cttcatgatg
    66421 tacttctttt tctctcatac tctctttctt aaataaagag tgagctaaca tcggtacgat
    66481 tgtaacagct actagtaatg atgctaataa agcgaagaca atagttaagg cgaatggtaa
    66541 gaacatttca ccaatcatac cttttacaag tcctagcggt aagaatacag cgattgtcac
    66601 aatggtagaa gacataatcg gaataaacat ttctttcgta gcttcacgaa ttaaatctct
    66661 tccgcgcaat ttctcttctg ataacgacat acgtcggtaa atattttcaa taacaacaat
    66721 tgagtcatca acaacacggc ctatagcaac tgtcattgct ccaagcgtca taatgttaag
    66781 cgtaatatcc atttgcttta tgactaaaac agcaattaat aacgaaagtg gtattgaaac
    66841 gacagagatt aacgttgttc gaatatttcg taggaacagc ataataataa caatcgcaaa
    66901 gatagcaccg aaaattgctt tgcttagcat tgtttcaact gacttttcaa taggtgcacc
    66961 ttggtcgaat gttgaaatga tctctaaatc tttatatttt ttctcaagat cttttacttt
    67021 atcttttact gcatttacaa catcaactgt atttgcatca gaggccttca caatttgaat
    67081 tccaattgct tcttttccat ttgttcgaga aatggattct gctttcccaa cttctttaat
    67141 ttcagcaatt tcgtctaatg taactgttgg aattccgttc atagcagctg gattcatttg
    67201 cggcgtttgt gcaccagcgc cagcattttg actaccttga ccgttaggtg atgaaggtat
    67261 agctgggatt ttgagttctt ttaatgcttt aatcgttgta atattgccat ctacaacaac
    67321 tgatttttcc gtgtctttaa acgtgtatag gccaagtggt aaagatacat ccgatccttt
    67381 aattacattt tttacagtat cttcacttag tcctagttct ttcattttat ctttcttgaa
    67441 gacgagctgt acttcatcta cttgttgacc tgcaatttga acagatgcaa caccatcaag
    67501 tccttttaag cccggtacaa tatttttctc tacattttca gttaaggtag ctaaagattc
    67561 attcttgctt gctacgctta acgaaataac aggaaaagca ttgaagttta ctcgtgaaac
    67621 cttagggtct ttaacaccgt cagggagctt tacatttgtg agagcttctt taatttctgt
    67681 ttctgctttt tccatatttt tatcaaaatc gtattctact tgaatagaag atgcgttttg
    67741 aaaagatgat gagctaacaa cgttaacacc acttaaattt tgtagttgtt cttccatcgg
    67801 ctttgaaact ttatcggcta cttcttctgg tgtagcacca ggatagaccg tagttactgt
    67861 cacaatcggt gttgtaatat cgggaattgt ttccagcttc atattgaggc cagagtaaat
    67921 tcccgcaata gtaacaataa tggttagtag ccaaactgcg aacttatttt ttaacgagaa
    67981 attgatgatt ttgttcatgt ttgcgctccc tttgtattat attgaccaac tggtcagtct
    68041 aatacataat ataactgacc agttggtcaa tcgtcaataa aaagagatgg tataataaat
    68101 ccataataag atgcgagatt aaatttagga gagaagatat gaaagaaaaa gagcgtttaa
    68161 ttatagaatc ggctatgaag ttatttgcta ctaagggtgt aaatgcgaca tcagtgcagg
    68221 aaattgtgac agctagtggt atatctaagg gagcttttta cttatatttt aaatcaaaag
    68281 atgagctttt attagcgaca cttcgatatt attatgacaa aattcaaaag aaaatgctgg
    68341 atattgagca agagtctttg ttaccacgtg aaaaatttgc aaaacaatta cattgtcagt
    68401 ttaatgatat acaaaagcat aaagagttta ttattatgca tgcgagagaa aatgcgattc
    68461 cgtttaataa agaagtggaa gaatttatga tgcggatgaa gttagagtct catgcatttt
    68521 atcgaaatag tttattgtcc atttatggtg aaaagattat gccatattta ttggatttag
    68581 taattatggt ggaaggcata tgccgtgggt atttagaatt aattatttta caagcaacag
    68641 aaattgattt atcttacgtc tctgctttta ttttaaaaag agtagataat ttagtagatg
    68701 gcttggtaga atcttcggaa gaacctattt tacacgaaga aaagcttgga gaatttcttt
    68761 gtaaatcaga gctcattaag gaacaggtta aagagcattt tttaaaagaa attattggat
    68821 ttaagcgtac tctagctgat caattagagg acgatgagct gctagtaaca ttagatgttt
    68881 tagaggcgga aatgcgattg cttaatccaa gaattccggt aattagaggt atgttagcaa
    68941 atttagaggt ttatccggaa ttaaaagaat ttcgcttacg ccttatagga tactacaata
    69001 taaaaaattc ttaataaaaa actccttgtc tacacaagga gttttttatt aaagattact
    69061 tactattttg agaccatttt tctacatccc aaacctttgt gatccaatct tcatagaatt
    69121 ccggttcgtg acatacaagg agaattgttc ctttatatgc tttcatagcc ttcttaagtt
    69181 cttcttttgc tgtaacatca agatggtttg tcggctcatc aaatagtagc cagttacttt
    69241 cttcacccat tagcttacat aaacgaacct ttgcttgttc tccaccactt aattgactta
    69301 atggacgaga aatatgttca ttttttaatc cgcattttgc taacatcgca cgaatttgat
    69361 gctggtctag gccagggaat gtattccata catcatcaat tggtgttata ttatcagctt
    69421 taacttcttg ctcaaagtat gcaggctcta agaagtcacc aagacttgtt ttaccgttta
    69481 aaggtttaat tttacctaag attgttttta gtagcgttga tttaccaaca ccattacatc
    69541 caacaatagc aattttttca ccacgctcaa ttgtcattga taactttggt agtagcggat
    69601 gtgtatatcc gatttctaca ttttcacctt caaagacgaa gcgactactt gcacgacttt
    69661 ctttaaatga gaattcaggt ttgattgctg tttccggacg atcaataagt tccatgcgat
    69721 caagttgttt ttgacgactc tttgcacgac ctgtcgttga ataacgagcc ttgttctttg
    69781 aaatgaagtc ttcttgcttt ttgataaact cgcgctgctt ttcataagcg tttatatgtt
    69841 gatttttatt gatttctgct agttctagga atttttcata tgtcgctgta tagcgtgtca
    69901 tttttgtgaa ttctagatgg aaaataacat caacacattt gttcataaat tccgtatcat
    69961 gagaaatcaa taagaatgca tgtgggtatt cttttaaata agttgttaac caatgaatat
    70021 gttcaacgtc taaatagtta gtaggttcat caagcaataa cacttctggt tgttcaagta
    70081 atagctttgc aagcaatact tttgtacgtt gtccaccact tagtgctgaa acatcacgat
    70141 ctaaaccaat agcatcaatt ccaagaccac gtgcagcctc ttcaattttc atatctagta
    70201 aatagaaacc acctgcttca agtgcatctt gtatttctgc catttgctca agaagttctt
    70261 ctagttcttc tggtgtagca gttcccattt tttctgtaac ttcatttaaa gctgtttcct
    70321 tttcgaataa cggtaaaaat gcatccgcta gtacgtcacg aattgtacgt ccaggcgtta
    70381 aaaccgtatg ctgatctaag taaccgtaat gtgtgcctgg tgtccattct acacgacctt
    70441 cgtcatgaat aagctgacca gtaatgatat tcataaatgt tgatttacca acaccgtttg
    70501 caccaactaa tccaacgtgc tcacctgcta ataatcgcat agatacatct ttaaataatg
    70561 tacgatcgcc aaatgtatgt cctaattttt caactgttaa taagctcata gtatcctccg
    70621 tccaacttga aatagtacct tgaatcatga tactaaattc tttcatataa tgccatcatt
    70681 tcaaaatgta tattttttca aaaaaagggt tgcattaatt ttctgaaaat atataatata
    70741 attgaacagt ggttaattat atgtgtgagg tatgaaatat gtcgccaagg aaagcagtta
    70801 aacaagaact aacaagagaa atgattatga atgtagctag ggagctattt atagcacaag
    70861 gatatcaaca tacttcaatg cgcaaaattg caacagaact tggatatagc catggttcga
    70921 tttattatca ttttaaaaac aaagcagagc tattttacgc aatggtggaa caggattttc
    70981 aattattaaa caaaaagtta gatgaaattt gtaatcaaaa gttatcgaga gaagagcaac
    71041 taagagcagt tttattcggt tttattgaat ttggtctaag aaatcagagt cattatgaaa
    71101 ttatgttttt aattaaagat gccgaattaa aagagtgttt ggcaaatagt cctaatgtta
    71161 gttatgaaaa atttgcgaag gttatttctt ttttatgtga tggggaatta aatgcgatga
    71221 taatatggtc tgttttttta tcattacatg gatttgtagc acattattgc agaagtggcc
    71281 aaacgtttga agaactacaa ggtttggcta aggtacatgt agagtttatt tcaaaatcgc
    71341 ttcttatgta agtgattttc tttttaatat taattgaaca gtggttaatt aatttaggag
    71401 gggatttata atgaaaaagg ctttagtatt aggtgcttct ggttcaatgg gttatgcaat
    71461 tgtaaacgaa ttatgtggcc gagggattca tgtggttgct tttgcaagaa ataaggagag
    71521 attaggtgca ttattttctg ggaacaaaca tgtagaagtt gtagccggcg atgtatttgt
    71581 aaaagaggat ataatgaatg ctgctaaaga tgttgatatt atatttcatg ttgtaaatat
    71641 tccgtattca gattgggaga aacagcaaga gaaattatta ataaacatat tagaggtatc
    71701 gaaacattac ggtatcaaac tagggatagt tgataatatt tatgcgtatg gaaggcaagg
    71761 ggaagggctt gtaaaagaag aggctaaaaa aagaccacac acaaagaaag ggaagattcg
    71821 tttacaactt gaagagatgg caaaacaagc taatgtacga atgtttattg ctcatttccc
    71881 agacttttat ggtccaaatg cagaaagcac acttgttcat catacattaa agggaatact
    71941 tgcaaataaa atgtctagct ttgttggaga taaaaagatt gcccgtgaat atatttttac
    72001 accagatggt gcaaaagcaa tggttgaatt agctttacat gatgaggcct atggacaaaa
    72061 ttggaacata ccaggttatg gtgttattac aggtgaggaa atgattcaac acatacggga
    72121 attaacggga tatacgaaac gagtaataac tgtaaaaaga ggaatgatcc agtttattgg
    72181 tttgtttgat aagcagatga aagaatttat ggaaatgcta tatttgacgg aaaaaccagt
    72241 tgtattaagc ggggagaaat atgagaggta tatcggggat ataccaaaaa cttcgtatta
    72301 taatgggcta aaagaaatga ttatatctat gcaaaaaaag ggtgtgtaaa tgttagtata
    72361 taaaaaagtt acttctacct acagaagtaa cttttttgtt atgccttttg tttaacttca
    72421 ctaactttct tttcagctac aataaaatgc ggtctacgtt ttgtttcata ataaatacga
    72481 ccgatatatt caccaataac acctaggaat atgagttgaa taccgccaat aaatagtata
    72541 gcggaaatga gagtaaagta accaggaact tccacaccac caaggataat ttgaacgaac
    72601 gtagtgatta catataaaag tccaaaaatg gttgttagta atccaagata tatagatagg
    72661 cgtaacggtt tattattgaa tgaaattaca ccatcaattc cgtaatttaa taatttcgag
    72721 aaggtccatt tactttctcc atcagaacgt aatacatttt catattcaat aattaattcg
    72781 ttataaccaa tccaagagaa taagcccttt gaaaatcggt tgtactcact taaggatact
    72841 aatgaatcca ctgctcttcg acttaaaagt ctaaagtcac caataccatc tactaattca
    72901 atatctacaa acttattcat caccttatag taaagacgag agacgaaaga gcgaacgggt
    72961 gaatcaccag ttcttgtcct ttttgcaatg acttggtcgt agccatcgtt atatccttct
    73021 aacagttctt ttattaacgt aggagggtgt tgtaagtcag catccataat aacgattgca
    73081 tcgcctgtag cgtattttaa gccagctaac attgcagctt cttttccgaa gtttcgacta
    73141 aacgatatat agtgtactga tgaatctgaa ctagctaaat cacgtaaaat atttaatgta
    73201 tcatctttac taccatcatt aacaaaaaca aattcataat cggtagttaa tttatgaatt
    73261 tcaagagaag tctctgaata aaaggctcga agcacctttt cttcattgta gcatggtact
    73321 actattgaaa gggtcatgtt aggacctcct taggtgtaat tttaaactgg gcatgaagta
    73381 aaagtgaagc aatgatcttc aacttttact tcactttact ttaataactt tttttaaaac
    73441 gattttttaa ttttgaatat cttttcggat ctccaagaac tagaagcgag atgcaaatga
    73501 taaatgaaat gatagaaata acgagaccca ttttgaaata aggtgtgacg tatttcattt
    73561 caactatatg ttgccctttg gaaataggaa cgccaataaa ggcggaatta gccttcgtaa
    73621 attctgtttc tttaccgtca acttttattg accatccttt actatacggt accgataaat
    73681 atagcaatcc atccttagta gaattaatat caccttttaa ggagttacct tcatagtaaa
    73741 tattttgtag actattttct tttaaagtat ttactttttt cgggatagtc tgatagttag
    73801 tactgttgat ttgtaagtct ttcaactcat attgaccagg agtaggaata gaaatgatta
    73861 gctcggttgg cttcgcatct tttcctaagt tgtaaacaaa tctttctaaa ggataagcat
    73921 aagctccatc ttcattacct tttatcatag atttgtcatt cacggtaacc ccaaatgatt
    73981 ccttgtttat atttctaatt ttaatttcaa caagaagatc acctaacata tcgttattat
    74041 caataggtac tattatacgc ccattttcat gaacagtgag tatatctttc tctttctcta
    74101 tattttccca cttcatttta tttggattaa tcttaatttg ttttgaatct agctgttttg
    74161 tattaaattg ttttagtgga agacttccaa catcatttac aactacagca tctaataaaa
    74221 gttgatcttt ctcggcaaaa ttaagttttg aaaattcttc atcacttatt ccagcttcgt
    74281 atacatagcc taatggtagt gcaaattcat ttttataaat gttgtaagga cctacttgtt
    74341 gtaaatgctt atagccataa ggaatttcgg ttttattagc accgtcactt agtacataat
    74401 attttacccc tagcatgttc tcaaggaata atcgtttatc taactggaag aacatagatg
    74461 ggctatcata tccttggaaa acattgtact tattcttcat aaagtcatga atatgataat
    74521 tgactaagct ttgataagta cttgtaccat gataaccttg caacataggc gtatttttat
    74581 aattattgtt tggattgata attcgataaa aatctttatc ttgattttgt atataacgaa
    74641 ttgcttcaat ttcatcctta ttatcaagac ctggtccatg taatgattct tttgtcacgc
    74701 ctgcttgatt aaagtgttta ctaagagcaa aatctgaata gaagtaatta ataaatatta
    74761 cattgacgag tacatttaat acaatgaaac attgtagggc tacttttgat aaatagcgcc
    74821 atagtaatat tgtaataatg gataatacag tagtgcaaat taaaatttta tcaatcgttt
    74881 gtagcggctg tgcgtttata tttacttttc tatagaatgc gtaaataaat agtgctgttg
    74941 ccagcaaagg acctattaaa gaattgacct tctttttgtg aagcagcatc caatctaaaa
    75001 tgtaggcgac agtttgcgca accacaaatg caaataagta aaaccatctg tattgcatag
    75061 cagaaaagcc attaaatatg gaatacgtat atggaagcat atatagcact aacataaacc
    75121 cagtaaagag taatttattt gtgacaagtt tattgcgtat tagaagcgcg ctagtaataa
    75181 ggaagaggat gaaaacaggg aatgcaagct gataatcctc tgtattatta atgaaaaaga
    75241 tactttccat taagttttta taaaacgtat cttcaaaaaa taacggtata gtaaattttg
    75301 tagcgagtcg atcggaacta aatacaccat ttacagatgg tataaagcaa acagcagata
    75361 aacctagtga taaagcatat agaaaagcaa ttctaatata ataaattata aatgttttaa
    75421 ttgttttgtt ctgctgtgta gcgaaatatt ggaaaaaggc ataaatatag ataaaaatac
    75481 tagtaatgaa agcgaaatag aaatttgatg caagcataag tgctgttgca aacaggaata
    75541 atcccttttt tcgctctaaa atatatttat ctaatcccca tattactaaa ggtaaaaaca
    75601 ctatagcatc tgccatgaaa tcccataata aagaatggcg aatgaaagtt acacatcctc
    75661 catatataat ggcagaaatg agagaagaaa aaatagtttt attgtgataa cgtaaagaac
    75721 catacatgaa taacatagct aatgtacttt ttaaaatgct catatatagt ttcatctcaa
    75781 agatttggtc aaaatttagt ttaggaagta gaagcgtaag ccagaaaaat ggtgctgtac
    75841 tatagtaata actaaattct ccgaataaat ccccacctaa gccataatcc caagaccaaa
    75901 ataaatttcc atctttaaat gcgtgttgta aaaggaatgt aaagaaactg aattgtgata
    75961 atgcatctcc cgtactagaa aatacactgt ctgattttag gaaaaagtaa tgaaaagcaa
    76021 atgcacatat tattaataat ggaataataa taagtgtgct tttagtgaaa aatgttcttt
    76081 tatttacttc tgaagtcatt aaataaataa gcctccttaa atgcaattgc cacattcttc
    76141 acctctggat atcgttttat gatgaagaaa aactatgtat gaatcggcga tttttaatag
    76201 tattaataaa gtgttcattt gtgcaatttg tggaaaattt agggcgtgaa tagttaatat
    76261 ttacatgaag aattaactat gaattacctt aataataggt gttagacatc tagtgctgtt
    76321 cgtttccaag tataatcatt ccagaaaggc aagtcaattt aagatataga ttgaaaaagg
    76381 gctcattttc taagtgaaga agataaaaat aaaaacttca aatttgattt gaagttttta
    76441 tttttattta ttttcgagcc agctttttat ttataaatcc taaaatcaat acgcgtattt
    76501 gtggatcgat tgcaagaccg ataataccgt ataatatacc agtaattgtt aaagcaacta
    76561 gtggcggtaa ggcaattaat attgtgcggt ataaaatata gctgattata aaggctaagg
    76621 tattgaatat aatcccttta aatagtaacg agaagccttt acgaacaaat agagtgaatc
    76681 cgattagtaa cgtaatctcg gtaaggatag cagcaatagc ggctcccatc attccgaact
    76741 gactacctaa ggcgatgtaa cttataacgg caacagctag tccgattccc attgttgttg
    76801 cacgtttcca ttgttgacca atggtcgtta aattatcagc aagtgggtag ttaatagatt
    76861 gtagaatgac cataaaggct aaaatggcaa gagcatcacc agctggcgca tattcttcac
    76921 ctaataaagt aacaatccaa aagcttggat tagcgataaa tggaatggag attcccattc
    76981 ctaagaaaga catcagtttt aattcaaact gagatagttt tctatgttca tcaatatttt
    77041 tttcatttcc aaacgcaaat aactttggat agaaggctgc tgcaattaca ccaggtattt
    77101 gataaaggac tgcaggtatt ttcgatgcag ctccaaagaa tccaacttgc tcatatgtcg
    77161 aaactttttc taatataata gggcctaact gcggtaaaag cataatgata atgccattga
    77221 ttgtgaaaat cagcagttga tctaaaatcc ctttgtccca gcccttatga actgtcgtat
    77281 ggcggagtac cattatgaag gcaatgactc ctgttacaag actagatatc ccgtacatgg
    77341 cagcgactgt cataagtgac catttcaatg acattcctag tagaagcgca gcagcggctg
    77401 ttacaccttg tagtacagaa ataatcgctg taaattgcat acgttctgtt acttggaaat
    77461 aagccattcc aacgccttgt aaagttgctc caaacattgt tggtaataca acccaatata
    77521 ccatggcgcg taagtaggca tccgtataga agaactgagc aaaaatagcg aagagtacag
    77581 aaattacgac agctaatacg aaacgaatgc gtaaataact actgattagt acgctaatat
    77641 ttgcatcctt tctcgttcct tcacgcataa acgtatgtgt caaacccgca tctgtgaaat
    77701 aacaaataac agcggaaact gctaatgcag ttgtaaacat tccatactca ccgggagaca
    77761 cgtatcttgc aaagagaatc gtcgcgatag caagtacaaa tcgaacagta atatttccta
    77821 caaataggta ggaggcattt ttaagaatct tatttgtttt catgggaaaa aacctttcta
    77881 ttctttagga ccttttttgt ctgtcctatt tgtaaatttg atttgtttac ggaaagagag
    77941 gtgagtacta tattttcagt ttaagaaaac agaaatttaa ttcgtacaaa ccaaagcatt
    78001 gcatatagtt ttttactacg ctttccgttt tttgaataga ttttacggca atatttcttt
    78061 atatcttttt tgattaattg aacttgggca ttatttaatt gagagttttc tttaatgtat
    78121 atacaagcat tattgataac cgtataaggg aataaataag tctcaagaat ctcaataagt
    78181 gactgagggt ctttcgtaat gaagtcttga gatttattat gtacccagtc tttcatacga
    78241 ttgaatactt ccagttcttt agttgttttt aattcgtaat ctttatattt agaagaaaga
    78301 tttccttctg ataagattct ataatatgtt aaatattcat cgacatagca tacatttgtc
    78361 acactcatta gtttaaataa aaactccaag tcttctcccc agctacatcc tggtgtaaaa
    78421 cggatattat gattcattgc gatagagcgt ttgaaaatcc aagtacttgt ttgagcaaca
    78481 acttggtgtg ttaagaatgc ttttgccata tcacctttaa taaagtttgt tgtatgctca
    78541 atcttttcgc ctgtttcttc gtagaaattc atataaccac aatagcacgc gtccatgttg
    78601 tttttatgca tactctcgat ttgtttctca attttagttg gatgccataa gtcgtcacta
    78661 tcaaggaaag cgacgtattc tccgctagca ttttcaatcc ctgtattacg agctactgaa
    78721 acaccttggt ttttttggtg aacgtacttt acttgacccg gatatttttc tgcaaggttt
    78781 tttacgatag aaggtgattg atctttactt ccatcatcta caattacaat ttcaatgttt
    78841 ttatatgttt gatccagtat cgaatgcatc gtttcttcaa tatatttttc tgtgttatac
    78901 aggggtatga caacagaaac aagttgtttt tgttccatca tagaattttt atctcctcaa
    78961 attttttatg tcttgcacca tatatacaag ccttttgaaa ggaagaagat tacaagaaca
    79021 tctgtatcag tttaacgcat ataaactttg taaatcaact ttctattatt gtactttgta
    79081 taaaaagtat ttattataga atatattgtc ttgtaaaaat atagaaatat aatttgaaaa
    79141 ttatgtattt gaagggagaa gatgagatgt taaggcgatt tactcgcaaa tctaatgtaa
    79201 tccttttagg gattattatg atagtcggtt ttgcgcttcg ttttgcaact ttacaaacac
    79261 atggtgcaga tttgactcta gctagcgatg atctaggtta tcaaaaaacg gcaactattt
    79321 tattggaaac aggaatgtta acatatcatg agccggataa accaactatt catattatgc
    79381 caggttttcc agcgttttta gctactgtat tttacttttt tggaaatggc aatgaaggcc
    79441 tttttgtagc taaattaatt attatcctat taggggtact tagtatttta ctaacttata
    79501 agattggtac ttatttattg aatcccgctg caggattaat aggtgctttc ttattagctg
    79561 tgtatcctcc agagattgtt gtggaaaatt taactttaac tgaaggaccg tttctattct
    79621 tttcattagg attattatat tggagtttaa aattagctga tactcataaa acgaaacatt
    79681 tcctaattgt attaattttc tactttttag cattgtactt acgcgtacaa gttgctttat
    79741 atccaatacc attatttata tatctcttaa tgaagcgcta tccattccgc attatgatga
    79801 agcaagcgat tataagtgta ggaataggac ttatcgtact tggaccatgg tgggcccgca
    79861 attatattca atttgataag tttattccac taactgctgg ggcagggaat ccgttattac
    79921 tgggaacgta tcaagggaaa ggttacccag aaggtaagaa tatggcagaa cttgaagtag
    79981 aattacacgc aaagtaccct aacctagaag cacatgaatt tatggaatta gaagaaaaaa
    80041 tagcgaaaga taaaatgaaa gaatggtgga acagagatag gaattccatg atagagagtt
    80101 atttaatctt gaagccagaa attatgtgga aaaaaccgta ttattctata gagcataata
    80161 ttgaagtatt caatgtttct gcaaaggata tgaatgaaat acataatttt attaagacga
    80221 tgtttttaat atgtacaata ctttcattta tcttcctttt aaaaaggtgg agagagacta
    80281 catttttatg gtcaatcctt ttactgcaaa cagctttaac ttgtttttat gccgcatatg
    80341 aaagatatgc attaccatta attccatttt tatttattat aattggagta ggaactgtag
    80401 caacggttat gaaaattagt aaattattaa ttagaaacaa atagtttgca atgaaaaagt
    80461 accttgattc gtagaagaat taaggtactt tttttgtata atataatatt tgaatgtaaa
    80521 aaaaatattc gctatctgtt ttagtttgcg ttccttttaa tttttgcttt aataatgcat
    80581 aatcttgcgt taatgttaca agttgatggt gtagcttaga aatttttctt gttaggtcaa
    80641 aaattaagat gaaacagaat aataatccaa ataagaataa gatggatggt ggatattcta
    80701 cttttaatag ttttccaatc caatttataa ttttatcagt agaacttaaa atagccattg
    80761 caacacaaac aaaaatccac aaaatagcat attttgtttc taaagccccg cgacgaatag
    80821 aattaataat taagaagaat aataacaaaa taaagatgaa tgaaaaggta attatatgca
    80881 ttcactatca acctttcacg attttttgca tcaatatagc aaggcttact ttaatcatgt
    80941 aatatgcaga tttaagaggt gtgatggaag attgtccacc ttgtcgctct tgcatattta
    81001 cagatatctc attaatgcga agttttttct tttttaaatg aataagaact tctggttctg
    81061 gataatcttt tggataattg tgtgcaaaaa ttgtaattac ttctcgattg atagcacgat
    81121 atccagaagt tggatccata aatgtttgtt tcgttaacac tttcagtagg gcagtaaaat
    81181 aaaaaatacc gattcttctt gaaatactac ctttataagc tgttttttct gtaaaacgtg
    81241 aacctagcac catatcgcat tggccttcag caataggctg tataattttg tataaatcat
    81301 ccggattatg ttgtccatca gcatcgaact gaattgcaat atcatatcca ttctcatatg
    81361 cgtatttata gccagtttgt acagctgaac cgatgcccag attatatggt agattaataa
    81421 gatgaacagg gaaatttttt acgatttgag ctgttttatc ttgtgagcca tcattaataa
    81481 cgcaaatgct taacgctgta aaatgttgtt ttagttctag taatcttgtt aatgtatctg
    81541 caattgcttc ttcctcatta taggctggaa taataatcaa agtttttggt attgaaattg
    81601 gtacctcgat agacattacc gcaccacccc ttacatattt aactatatta tggttattta
    81661 taaacaactt tacttaatat accattaaaa gtataagaaa ataaaggaaa aactgatggg
    81721 tgattttagg aggaagccac tgatacaaag gcaagcgata gtatttttta taataaaaaa
    81781 tacatgcaag gaaggacctg tgcatgtatg atgagaagat tatgttaaat attccaaggc
    81841 ttacttaaag ttaaaacttc agccatctct ttacttttta aacgtccctt ttttcggttt
    81901 tccgcgcgtt ctaaaccggt tgtgtgtaac caatgttctt cctgagtttc agggagtact
    81961 tgtggtacgg acgaaggttt tccatctttt atcgccacaa atgtaatgaa gcaagtagca
    82021 gcaattctac gctcgcctgc taataaattt tctgcgatta cttttacgaa aacttccatt
    82081 gaagatttcc ctgtataaca tacaaatgct tcataacaaa cagaatcagc ttggtgaatt
    82141 ggagttaaaa aatcaactga atcaatagat gctgttacgc aatgtttacg actatgtctt
    82201 gcagccgcaa ttgaagcaat actatcaatt tctgctaata atttccctcc aaaaagtgtt
    82261 tggtgattat ttaaatcgtt aggaaaaaca cgtgttgtct taattgcttt agattctcgc
    82321 atgaatttct tttccatata ttcagcccct atagtctgtt ttcaatcaga ataatatgtg
    82381 taagcggagt actcatatta gatatttaat gaagtaaagt gtattccaaa agagaatgat
    82441 ttaaacttct gtatttgtat tcatataact gaaagaaaat ttattttatc taaaatgtag
    82501 tgtaaaagag gattcgctta cattgcaagt aaaaaagtaa tgactatgta tttatcatag
    82561 aaattcccta tcagccatgt acccattcat gatagaatcg ttttgttatg aatggaaata
    82621 gaggtgcaat ggacatatga atcatataca aacaaatttt tcatctttct tcaataaaat
    82681 tacgatcggt gcgatgctcg cattttttgt ttatagttgt tgggcagcat ttgagacaag
    82741 taagcaattt tttggaggaa gtacaacaag tgtaacaatc atactggcaa ttttcgtcat
    82801 actcattttg ttagtggcat caatcctaca atatcgtttt acagataaac aatttcttat
    82861 ttttcttata agtatatcta tagttgtgag atttagtatg ctgttatttg tagatgctcc
    82921 aataattggt gatatgaaag tgatgtatga gtctgcaaag cagattgcaa ttggtaataa
    82981 tatagggact gtaactcatt tgccttttat tatatatgag tcagtaatta ttcgtatatt
    83041 tggtgataca ttattcgctt tacaactatt taatgtgtta ttttgcgcag gaaccgcatt
    83101 ttttatttat cgtattgcgg caatggtttt tggagaagaa tgcgggcgta ttgcttctat
    83161 attttatgct ctgtatattc caaatatatt catgagttcc gtatcaactc ctgagtcact
    83221 tgcaatattt ttattttatt ttgcttgtta catactttta tataacggat tagatcatcc
    83281 ttatatgtgg ttgttttcag cgattttatt tgcatttagt aatatgattt tcccaatggg
    83341 attatttctt cctattttta tcacggtata tatattatta attgaagtgt ttcaatcagc
    83401 aacgaaacaa aaagtgttac taaagatgat agggatactt attctatttt atagtgctca
    83461 ttttagtgtg aattatggaa ttaagacaat gggactgtca caatatacga ttgcgaatga
    83521 gacgtatgtt caatctgtct taattggaaa aacgcaacat gaggaaaaaa tatcgaaaaa
    83581 tcaaagtgta acagagcata ttgatcaaaa gttaaaagag attgagggag aaagatttaa
    83641 acttttagaa ccgatgataa atcagttttc agaggagggg ataaattcta ttcttttcaa
    83701 atgtgaaaaa ctgatatata tagccgtaac attgtttatg actatagctc tattacactt
    83761 cctaattaag aaacaacaaa atgagggata tatgttgttc ttatttttaa ttagtggcta
    83821 cgtattgtta aagctcttcc aagtagatat ggcatattac aatgtaatta tgccggcatt
    83881 gtttattttg cagagctttg gtgtttatat gagttatgtg tattgtcaaa aaatattttt
    83941 cagaaagtaa aaagaatcca ttctggattc tttttttgat ggaagatgaa atttagtagt
    84001 cagtgcagat gaaaagtatg cctgacctga attttgtctt atcgatttag ttctagttgc
    84061 aaattatcgg ctgttagagc catttgtgag gaatcatctt gaattccttt catgacttgt
    84121 gaaatagctt gtagctcatg ttcaattttc ttattctgtt cttttgagtt agacatatct
    84181 tttacaattt cttggaagta tcgatctgtt gccgacatac tatccgttcc ttccgatacg
    84241 agagagctaa tttgtttcac ggaagacgag acacgggtaa tttgttcatt tgttttttcg
    84301 acgagctttg taacgttaaa tatcgattct ttcgtttgct ctgataattt tcggatttca
    84361 ccagcaacaa cagaaaaccc cttcccaaat tctccagcac gtgcagactc gatagcagca
    84421 tttagtgcga gtaaatttgt ttgctccgcg atcgatttaa cgatatctat gatttcgtta
    84481 attttgttag aaatatcgag aagttcatga gtatctgtaa taatcgtttc catattcatt
    84541 tgaatagatc ccattcgttt gttttgctgg tttaattgtt ctttcccttt attcgctttt
    84601 tcttcagatg ttgtagctaa tgatgtacct gttttagcaa tctctacaat agtttcagac
    84661 ttagcggtta gtttttgaat agaagagctt gtcttttcag atacagcagc tagttctgtt
    84721 gcgatatgcg taattgtcat agcagttagt tctttttctt tctcatgctc tttttgcatt
    84781 ctttcatatt cagattcata agctgcaaga acaagttctt gttcaagagt gaataattta
    84841 tttatgacat ttatagaata ggaaaaatca tcgattgttg ttatttttgt ttgcaaaatc
    84901 ttcataatag agcggaataa ttcttgataa gcagcagtat accattttcg atgtaagcca
    84961 atttgtacat gtcgtttggc aatcctaaca cgctgttcaa taaaatcttc atgcatattg
    85021 ccgctgaata attctttaat atgtgttttt aaagtttgct ttagttttgg aatagagctg
    85081 taacgttcaa taatagtaat taaattaggt tgttttgtaa tgttggcata gaatttttca
    85141 gtaatccaat caatttctgc ataaataaaa ggctgtagta cttttacaac ttgtaaatct
    85201 tcttttgaaa tgtgtagcat atccatttga attttcagtt cagaattagt aggtacatta
    85261 aaagttattt gttggtcctt acttaattcg attatactgg tgtttgtttt attaatattt
    85321 tttttgaaaa ccccaagcat cattcttccc cctgtgtata aaacgttttc aattttaaaa
    85381 ctaatataga gtaattatat atgcttatat ataattactc tatattagtt cgtagaatag
    85441 tatataaatt aagagaattc tagatagaat tctcttaatg gcctttatta attttagcat
    85501 gtgttttaaa gaaaacaggg aaatgcacat tatatattac agtgacgaca cgaataacga
    85561 atgttactaa taaacaaaca tagaaagcta atacgtgcgc gcccatagcg tgtgtgatta
    85621 ggaagctaat tgctcctaag atagaagcga ttgcgtaaat ctcttttcgg aatacgtaag
    85681 ggatatcttg agcacaaatg tcacgcaaaa taccgcctcc aatacctgta atgactccca
    85741 ttgaaacaac tagaaatgag gcgtcaacat gatgtgacat tgccgcattt gcaccaatag
    85801 ctgtaaaaac gcctaagcca acagcatcag aaagcataat aacgacttga agtttattga
    85861 tgcgctcaaa aaacatacaa gtaaataatg ctgataatac acttacgaaa aagtaaatgg
    85921 gttttacaaa tgcgacaggg ggcaggttac caatcatgat atcacgaata ataccgccgc
    85981 cgagcgcagt agctacagct aaacaaagga caccaaataa atctaaatct ttttttaaac
    86041 caactaatgt accagaaatg gcagcggcga taatgccaag aaacgtaaat atatcgatta
    86101 ataacatggc cttaatccct tcctcttaaa gatgttccag agaaaaaata tacactaaag
    86161 tattggaaat aacaattact tttcgttaca tgtagaaaaa cggataaaat acataaagaa
    86221 agcgtttgaa aatgtttagg ggaaaacgaa gcaaggttaa tttttagttg tagggtagcc
    86281 gagtgaatgt cattttttaa ccgttaaatt ttatatatta ataaaaggat taataaatgt
    86341 ttactataat gctgataata agtgaaagag tgttagatag tttttataga gatagggaag
    86401 gatagctaaa ggataatatt ttctagttac tacttacgat ggattggcta gtttcggtat
    86461 aaaaatagtt ctcaatttaa atatgagtta tgttataatt gctaggtgtg ttttaacgat
    86521 aataaattat gattaaaaga taatgttaag attttgtatg gaggtcttgg aatgttagca
    86581 aatcaagcta gggttagatt tgagcatttt ttgctctttt ttattatttt acagcctgtt
    86641 ttagatttat taacgtctct tagcatcact ttattaaagt caaatgctac cgttggaatt
    86701 ttagtaagat tccttattat ggctgttggt ggtatttaca ttttaattca ggcaaaagag
    86761 aaggaaaata gaaagttttt aatttatctt atattattag ccggagtttt aggggtagga
    86821 tttattaata ataaactagt taaggatcct attgtactta gtgaagaagt taaattcgtt
    86881 gcgaaagcat tatatatata tattatgctg gggtcataca ttttagcttt aaaatcattg
    86941 aaaaagacag ttaatattag tgataaggtt cgaaatagta ttgtatattc tacattaatc
    87001 attaatgcaa ttatggttat ttctatttca acatctactg actttggtag ttatgaatgg
    87061 atgaaggttg gttctcgagg ttggttctat gcagggaatg aactaggttc aatcttagct
    87121 attattttcc ctattgtggt actatattct attcaaaaaa caaaaaacgt gaagcacgtt
    87181 ttatattgga ttccatcaat tttaatgatt tattctttaa ttcaagttgg tacgaaagta
    87241 ggaatgggtt caattggtgt tacgttagcg gcagcaatcg gaatcattgt actacaatta
    87301 ttatttgata gaaaaaaccc gaataaaaaa gctcttgcgc ttaacgcggt aattgctatt
    87361 atcctattag ccggtgtagt tgggacgttt aaacaaacac cattagcgca aaatatgggt
    87421 attcacaata actatttaac agagcaaaat gtagcacaac aagatcaaaa agaacaagaa
    87481 attaaagata agctgaaaaa agaacaagaa cttaaagaaa aagaagaaaa gcaccataag
    87541 gctgaaaaac cagaagaaaa agcgaagata gaagtagaag ttaagaaaga acttgagaaa
    87601 gagcaaaaga aagaaaatca agaaaacctt attttcagtg gacgtcaagt atatgaagaa
    87661 agacataagc agttctttaa agaagcgcca gtgtcacaaa agttattagg aatgggttat
    87721 gcaggtaact ttaaatacaa tgaacaaaag caaccagatc caaaattaat tgaaatggac
    87781 ttccatgatt ggttttatga tttcgggatt attggctttg tattactaat gattccattt
    87841 atttattacg ggctaagaat tctactagca tttgctaaga gatttaagga catatttaat
    87901 ataaaatatg gaatgatttc agcaagctta ttgttagcgt taggtattgc ttatattgca
    87961 ggacatattt taacagcacc aggagttggg atttactttg tagtggtgct agcttatcta
    88021 atagtagacc tagaaattga atgataaaaa taaaagctaa cttttgttag cttttatttt
    88081 ttagtacagt aaaataaaaa tagctggaaa cgtagcaagg atttaaagga ggaaaaaaca
    88141 tgagaatatt gcatatgaat gcaggagcag aagatggggg agggaaaaca catattattt
    88201 cacttctcga tcagtttcca actggtgaag tagaattagc agtatttgaa gatggaattg
    88261 ttgcgaagga agcaagggaa ttagggataa aagtccatgt gttttcacaa aaatcgcgct
    88321 atgatttatc cattttaaag aatataagtg aatttattaa taaagaaaaa tttgatgtag
    88381 ttcatacgca tggtcctagg gctaatttct atgtttcttt aatgaaaaag agaataaagg
    88441 caaaatgggt aacgactatt catagtgatc catttcaaga ctttactaaa cagggcttaa
    88501 aaggttggat ttttacgaaa ttaaatttga aagccttaaa aaatatagac ttatttttcg
    88561 tagtaacaaa tagattgaaa aaaagcctgg cagcattagg gatttcaaat gaaaagatgc
    88621 atgttattta taatggaatt gaatacgata aggaaaaagc agaaggctat aataaaaaag
    88681 aaatgttcaa tattgctgaa gatgtattta cggcaatcca agtagcgcga ttacatcctg
    88741 tcaaaggaca tgaagtttta ttcgatgcgt tacaacaaac aaaattggag aaaattaaag
    88801 tattattagt tggcgatggc ccattagaag aaaatctaaa gtcattagct actgaaaaag
    88861 ggattaacga taaagtagag tttttaggac atcgtcaaga tgtaaaacaa ttatttgcgt
    88921 cgtcacatgt aaatttatta acttctcata gtgaagggtt cccactagtt ttattagaag
    88981 cggcaaatca acgcgtacca tcaattgtga ctagggctgg agaaattgaa ccattaatcg
    89041 tagatgaaac ttacggatgg attgtgccaa cagatgatgg aaaggcatta gcattagctt
    89101 tagaagaagc gtatgataag tggaaaactg gagaattagc agcaatgggt aaacatattt
    89161 atgagcatgc tactatgaat ttctcacttc aaaaactata tgaagataca aaggaaacat
    89221 ataagcaatt aatagcgaaa aacttgtaat gatagagagg atagttaact atggcagtac
    89281 aaacagttga tattctaggc gttccttttt ctacaatgac aatggatgaa acggtccaat
    89341 atttaaaaga acaactagaa gcggagcgaa ctcatacgtt tcaggtagta acagcaaacc
    89401 ctgaaattgt tatgtgcgca aaaaaggatg aaaagttcta tcaaacatta ttgaatacag
    89461 atttaattac acctgatggt attggggttg taaaggcaag cggcatgctt ggtacacctt
    89521 taaaagaacg tgtagcaggt tttgatttaa tgtgtaattt acttgcgaag ttatcagaag
    89581 atagtaaacc agtatctgtt ttcttattag gtgcaaagcc gcatgttgta caagctgcag
    89641 cagatcattt aacaaagaca tattcagctg tatccatcgc cggtacacaa gatggttatt
    89701 tcaaacaaga agacgaagag aatattattt ctcgcattca agaagcaaaa ccagatttat
    89761 tacttgttgc actcggtttc ccgagacaag agaactttat ccaaaacaat aagcatcgtt
    89821 tagaaacgaa aatggctgtt ggagtgggtg gaagtttaga cgtatgggct ggagaggtaa
    89881 aacgtgcacc aaaatggatt caagcgattc atttagagtg gttttataga ttatgcagta
    89941 atccaacacg ctggcgtcgt cagttagtat tagcggaatt tttaaaagaa gtaatgcgtt
    90001 cgaaaaagta gcgaaatatc gctacttttt tttatttatt catttttaat gaagtgaaac
    90061 tttaatcagt gagtcatccc tactgattat tagccctcac caatcgggat agacgtttta
    90121 ctttttggga atgatgaagg agaatttttt acacaaaagt attttactta tacaattcac
    90181 acatgtaaaa tgatgtgtaa agacacctgt gtgaggagga cttctagtgg gcaaggtaaa
    90241 agaaatttcg aagcgcaaac tacttggtat agctggactt ggatggctat ttgatgcaat
    90301 ggatgttgga atgctttcat ttgtaatggt agccttgcaa aaggattggg gattaacgag
    90361 ccaggaaatg ggctggatag gcagtattaa ctcaatcggt atggcagtag gagcgcttat
    90421 ttttgggata ctatcagata gaataggccg aaaatcagtc tttattatta cattattatt
    90481 attttctatc ggtagtggtt taactgcatt aacaacgaca ctcgcgatgt ttctcgtttt
    90541 acgcttttta attggtatgg ggcttggcgg agagcttccg gttgcctcta cactagtatc
    90601 agagagtgtt gaagcgcatg agcgtgggaa aattgttgtg ttattagaaa gtttttgggc
    90661 aggtggatgg ctaattgcag cccttatctc gtattttgtt attcctaaat atggttggga
    90721 aattgcgatg gtattgagtg cagttccagc actatatgct ttatatttaa gatggaattt
    90781 accggattcc ccaaggttcc aaaaagttga aaaaagacca tctgttattg aaaatataaa
    90841 atcagtttgg tctggggaat atcgtaaagc aacaattatg ctatggattc tatggttttg
    90901 tgttgtcttt tcttattatg gaatgttcct ttggttaccg agtgtaatgg tgctaaaagg
    90961 atttagttta ataaaaagtt tccaatacgt acttattatg acattagctc aacttccagg
    91021 atatttcacc gctgcttggt ttattgaacg tctcggtcgt aaatttgtgt tggttacgta
    91081 tttaatcggg acagcttgca gtgcctattt gtttggggtt gcggattcat taacagtatt
    91141 aatcgtggca ggtatgttac tatccttctt taacttaggt gcttggggag cattatacgc
    91201 ctatacacct gaacagtatc cgacggttat tcgtggtact ggtgcaggaa tggcagcagc
    91261 atttgggcgt attggtggta ttcttggccc actattagtg gggtatttag ttgcctcaga
    91321 agcttcacta tcactaatat ttacgatttt ctgcggatca attttaattg gtgtattcgc
    91381 tgtagtaata cttggacagg aaacgaagca acgagaatta gtataaagtg aaattttaaa
    91441 cgtagccctg accgtttatt accctacact actccgctct ttctaggcag ttaatgtagg
    91501 ataaaggggg agaggaaacc gaagtggttt ccttttttct gtttttttag ataaataatg
    91561 gtatagtaag aaaaagggat tatttcttat aaaagcgaat gtatacagca ggacatatgg
    91621 acaaagaatt aggtggttga agaaatgaaa attttactga tcatggaaga ggcagaagag
    91681 agaagagagt tagctgaaaa tttcactgaa aatatgagaa atgtagaatg ttttgaagca
    91741 aagacaggaa cagaatcttt atttatgatg aaaaaacata taccagactt tgttttttta
    91801 agttccaaat tactagatgg tactggtttt gaatatgcaa gtttattacg agaaataaat
    91861 tgctatacaa aatttatttt tgtaggtgaa aacatagagg aatctattac agcttttcgt
    91921 ttccaagcat tttattattt attacgacca tttcgtgaag aagatttaca atttctttta
    91981 tataaaatag gtaaagaaca aggtgagaaa gcaaagagtt atttgcggaa actaccgata
    92041 gaaagtcaag agggtatacg atatattctt ccagaagata tcgtatatgt aagtaaaaat
    92101 aaagaaaata aaactgtttc aatttacaca acgaataatc agtatatttc aacatataca
    92161 cttcaggaat tagaaaataa gctaaatgca tatgattttt tacgtgtgca taaaagctat
    92221 ttaattaata tgtcatatgt aaaagaactg aaaccttatt ataatggcac gtataatttg
    92281 tatttagata ggtatgatga gcaaccgatt ccagtcagtc gtaattatgt aaaacgcctt
    92341 cgaaataaca ttgaattata gtaggtaatg agagtatttt aacatgataa actgaaaatc
    92401 cttcatgata gggaggattc aagttaaata ttcagaaaat ttagtacaat ctccactaag
    92461 aaatagtatt gggggaattg tatgtgaaga cattgaaatc gatcttactt tggggcgtta
    92521 ttacagcagt aggagcaggg gcttttgggg taatagcttt atcacaaggt gaaaccatta
    92581 atgctgtatg gctcttagta gctgctgtat gtgtatatgc agttgcttat cgcttttata
    92641 gtagatttat agcgagaaag gtttttaatt tagatgataa tcgtcaaaca ccagcccata
    92701 cattaaacga tgggaaagac tatgttccaa caaataagtg ggtattgttt ggacatcact
    92761 ttgcagcgat tgctggggcg ggacctttag taggaccgat tttagcagca caaatgggat
    92821 atctaccagg gaccatttgg attattgttg gggtagttgt tgcgggggct gtccaagatt
    92881 ttgtcatttt atttgcttcg atgagacgta atggtaaatc gttaggagaa atgattaagg
    92941 atgagattgg gcctgttaca ggactaattg caatgatagg tattttagga attatgatta
    93001 ttttattagc agtattagcg ttagtcgtag taaaggcact gattggaagt ccttggggaa
    93061 tgtttacgat agcagcaacg attcccatcg ctattttaat gggagtttac atgcgctata
    93121 ttaggcctgg tcgtgttgga gaagggtcag taattggtat tatcctactt attttatctc
    93181 ttattggagg acagtatgta gcagaaaatc caacacttgc aagtatgttc acatttagtg
    93241 gcgaaacaat tgctattatg cttattgtat atggatttat tgcatctgca ttaccagttt
    93301 ggatgttatt agcaccacgt gattatttaa gtacattttt aaaagttgga acaattgttg
    93361 gattggcgat tggtatttta attgtagcac ctgatttaca aatgccagca gtttcgcaat
    93421 ttattgatgg aacaggtcct gttttctccg gtaatttatt cccgttctta tttattacga
    93481 ttgcctgtgg tgcagtctct ggattccatg ctcttgtttc atcaggtacg acgccaaaaa
    93541 tgattgaaca agagggacat gcacagccaa ttggttacgg agcaatgtta atggagtcgt
    93601 ttgtagctgc gatggcaatg attgcagctt gtgtattaac accaggaact tattttgcga
    93661 ttaatagtcc ggcagcactt attggtacgg atgtatcgca ggcagctcaa gttatttctt
    93721 catggggatt tgctattaca ccaaatgaac taaaagaact tgctgtaaat gttggagagc
    93781 aaacaatttt atcacgtaca ggtggcgcac caacgttagc gataggtatg gcatatattt
    93841 tctcacaagt aataggtgga acggcgatga tggcattctg gtatcatttt gctattctct
    93901 ttgaagccct atttatttta acaacgattg acgcaggaac gcgtgtagga cgatttatga
    93961 ttcaagatat tttagggcat gtatataagc cgtttgcgaa aacagattct acattagcga
    94021 atgtaatagc tacaacgtta tgtgtattag gatggggtta ttttttgtac caaggggtag
    94081 tagatccgct tggtggaatt aatacattat ggccactttt cggtattgca aatcaaatgt
    94141 tagcaggtat tgcattatta cttggaacga caattttgtt caaaatgggg aaaaaggcat
    94201 atgtttgggt gacacttatt ccaactgttg gattgcttat tgtaacgatg acggcgggtt
    94261 atcaaaagct atttcatgaa aaccctaaaa taggatttct atctcatgca aaggtgttcc
    94321 agggagcatt agatgagggg aaagtgttag caccagctaa aaatgttgct caaatgaagc
    94381 aaattatttt caatgattat attgatgcag cgctttgcgg gatttttatg atagttgtaa
    94441 tcgctgtatt aatttctgca attcgaattt ggattcaagt attaagaaat aagccgatgc
    94501 tgctaaaaga ggcagcatat atttctagag atgaaagtga gtcgaggaac tattatgctt
    94561 aaacgactac ggaaagtatg gggggaaaga aaacgcttta ttagtttgct cgttggggta
    94621 ccaagttatg aagtatatgt ggagcatatg aaaaagcatc atcctgaaga agaggttgta
    94681 tgtcaaaagc aattttttgc tgaggcacaa gaagcaagat ttaatgcaaa gggtggaaaa
    94741 atatcacgct gttgttaatg aagaagggcg agttttcgcc ctttttattt tttttgctgt
    94801 ttcacgtgga acagcaaaaa ataaacaaaa aactttggga attataggga tttcgtatac
    94861 aataaagtgg ggaaggggat agatggaaaa gtagggagat tattttatgt taagggactt
    94921 atttgtaaat acaacaatta ttctttcctt tatttttgtt ggaggtcagc ttttaagaga
    94981 taggccgtta aaagaagagt tttctctttg gcagaaatgt gtagtaggta ttcttactgg
    95041 aatattaggt atattactaa tgtatttcgg tgttcatgtt ggtaccatcc tattggattt
    95101 gcgctactta gctgttattt tagctgttat aattggaggc ccgatagcga gtactatagc
    95161 tgttagtatg attttagtaa ctaggttatt atttatggat tattcattag cttctcaagt
    95221 agctttttat acaattattg cgataggagt aggtagtatc tttatttcgc gtctaaatat
    95281 ctctctagga gaaaagtggg catggttaca tacatatatt ttatctattc taatcccctc
    95341 actatatata tggttaatta aagatattaa catagtagga ttatatttaa tttctagtat
    95401 tattacaggc tacataacat tcataagtgc aaattacgtt ttacaatcca atgagttatt
    95461 ccaaacgatg aagcaatacg caacggtaga cgcattgaca ggtctaggaa acgtaagaca
    95521 gtttgattta gagatgaatc gtcatattag taataagaac atgaaaaatg attcgctttg
    95581 tttactactt atagatattg accactttaa gtatgtaaat gatacgtacg ggcatcctgc
    95641 aggggacgaa gtgttaaaac aagtaggatg tattttacga gaaacttcac aatttccaga
    95701 tttggctttt cgaaagggtg gagaggagtt tgcgcttttg ataccgaata agggattagc
    95761 ttacggaatt cgtatgggcg agcaaattcg tatagctgtt gaaagtcacc catttcaatt
    95821 gttagatgga acaaaaataa aaattacggt ttcggtaggg gtttcagagt atgaagggtc
    95881 atcagagcaa tttattcaag cggcggatga tgcgttatac tactcgaaac gaaatggtag
    95941 aaataaggtc agctctgcat cttaaagata agatgaccag aagacataaa gcttataaaa
    96001 aacactcaca gaggcaatgt atgaaccttg tgagtgtttt tatttatata ttagacaagt
    96061 tcttttgata caacgaattt acgatatgca ccatggtgag ttggacctac gtattcgtta
    96121 attttgaatg agtaacgaat agcagctgtg atgaattctt tagcagtttt tactgcttct
    96181 ttcacaggtt ttccttttgc aagttctgct gtaattgcag cagaatatgt acaacctgca
    96241 ccgtgtgtat tggttgtatc gattttttct gattctagaa gatcgaatgt ttctccatca
    96301 tataggacgt cgattgcagt ttccgtacca agtttgcttc cacctttaat tagtacgtat
    96361 ttggcaccta aagcgtggat tttcttcgct gcttctttca tgtcctcaag agaattaatt
    96421 ttcacaccgc ttaattggta agcttcaaat aagtttggtg ttacaactaa tgcctttggc
    96481 acaagaacgt cacgtaagca atcgttcgtt tcaggatgta atgcttcatc tgcaccttta
    96541 cataccataa cagggtcaac tactacattt ttgaaattgt gcttttcgat tgtttctgca
    96601 accatttcaa taatttctac tgatccaagc atacctgttt ttaaagcgtc tacgccaaca
    96661 ccttcaattg ttgtttctaa ttgtggtttt aatgtagaag ctgggattgg aaatacgtta
    96721 tgtgcccaac cgttatgtgg atccatcgtt acgattgttg taagagatgt cattccgtat
    96781 acgccaagtt cttggaatgt ttttaaatct gcttgtatac cagcaccgcc acttgtgtca
    96841 gaaccagcga tagtaagtgc tttatttaat gtcattatga aagccccctc aagtgatata
    96901 atgaaaacta tgttttcacc attatatcaa tgttacgaat aagtacaaag tgaaaagtag
    96961 atgatttatt ttaagagcta tttaaaatct tgtatgcagg agactgatta tgtttcgaga
    97021 taatcgtaca aatgaattag ttatattaaa ggaaattgca gaaacattaa atacatcaaa
    97081 tgatacatat catgtattgc aagcagtact agaaaaattg ctcagtgtaa caggtttaac
    97141 gacaggctgg atttttcttg cggatgaaaa tgggaagtat acgaaggtga tcgattacca
    97201 gttaccagag gcacttaaat atgaaaataa acgcccgatg tgtgaaggtg agtgttggtg
    97261 tttacgcggc ttcgtagatg ggaaattaga gagagccgtt aatattattg aatgtaaaag
    97321 aattaataat gcaattgaat ataattgggg agatacagaa ggaattcttc atcatgctac
    97381 ggttccttta aaggctggag gagagaaatt tggtgtttta aatgtagcta gcccaggtaa
    97441 aacacatttt tcggaagaag aattagtatt gctccaatca gttgctttcc aaatcgggac
    97501 ggctttaaag cgaacaaaat tatatgaaaa tgaaaagcga agagcacatt actatgtgaa
    97561 attggagcgg tttattcaag ctttaaaaac gattcataag tttaatgtat tatctgaaaa
    97621 ggtggtaaat cacgtaggtg aagtatttca gtggaatcaa gtggcgtttt ttattaggga
    97681 agaaatagag ttatctttgc gagcttctta tgggcaggaa gagttacaag aggatgtaaa
    97741 agaagcggca aagaaggcgt tagaacaagg tgagctagct ctattaaaac gtgtaaatgg
    97801 agttgttatt gctacgccaa tacatattca aaatcatata tttggtgttt tatgtgttag
    97861 tttaaataat ggagaatttg atgttaatac aatagatata attcaagcgt tatcgaatca
    97921 cgtttcatta ataatagaga atctaagatt aaacgaacag cgccgtgaac tcgtacgact
    97981 ggaagaaaga aaccgattag caagggattt acatgattct gtttcgcaaa aattattttc
    98041 attaaccttt atgacaaaag gggctgaggc cgttttaaaa ggtcaaaatg aaaaggttga
    98101 ccaatctttg catgagatgc gggaactagc gcaaggagct ttaaaggaaa tgagaacatt
    98161 aatttggcag cttcgtccgg caggattaga aaaaggttta ttaccagctt taaagcagta
    98221 cggtgaaaac ttgggactga aaattcggga acaagttaca ggtgttcgtg atttaccgcg
    98281 tgtagtagag gaagcgttat ggagaattgg acaagaagct ttgaataacg taagtaaaca
    98341 tgcgaatgtc agagaatcaa cgatttattt caaagtgaca gagaagaatg tatcattaga
    98401 aatagtcgat caaggaaacg gctttgtaga aaaggatata aaagagaaga aatcactcgg
    98461 catgactacg atgcgtgaaa gagtagaatt agttggtgga acaattaaaa ttgtaagtag
    98521 taagaagcga acgagcgtaa aagtaaatgt accattatga tgtgaaaatg agggaagttt
    98581 gtgaaaataa aagtattgtt agtcgatgat catacagtcg ttttaaaagg attagcattt
    98641 ttcttaagta cacaggaaga tttaacgtta gttggagaag caaataatgg gaaagaagcg
    98701 ttagtgaaag taggggagac gaatccagat gttgtattaa tggatttata tatgcccgaa
    98761 atggatggtg tcgaggcgac ggcgtgcatc aaaaaagaat atccgaatgt gaaagtaatt
    98821 gtattaacta gcttttctga tcaggcgcat gttttaccag cgttaagggc gggggcaagt
    98881 gggtatattt taaaagatgt agaaccggat cagcttgttg aagctattcg aagcgcatat
    98941 aaaggtaata ttcaattaca tccggatata gcaaatactc ttctctctca aacactacct
    99001 gtggaagaaa aggaagaaga accttctatt caagtggatg tgctaacggc gagagaaaat
    99061 gaagtgctgc agctattagc gaaagggatg agtaataaag agatcgcttc tgttttagtt
    99121 attacagaaa aaacagtaaa agctcatgta agtagtattt tgagtaagtt gaatttatct
    99181 gatcgcacgc aagcggcgtt atatgcagtg aaaaatggaa ttgtataaga caaaagtcgt
    99241 aagacctagt tcgcctttag aaggtggact ttttttatgg aaaaatacgt ctatgtgagg
    99301 acgaaaatgt attgatataa agataaaata tgtttgtaag caacaaaaca acaattacaa
    99361 gggatacctt ttttgaaagc atataacaac ataagagtga gtactaggag gaagaaataa
    99421 tggcaacagt tttatttgtt aaagcaaaca accgtccagc ggaacaagca gttagtgtaa
    99481 aattatatga ggcattttta gcgaactata aagaagcaca cccaaatgat acagtagtag
    99541 aacttgattt atataaagaa gaattaccat atgtaggtgt agacatgatc aatggtacat
    99601 ttaaggcagg taaaggattt gatttaacag aagaagaggc aaaagcagta gcagttgctg
    99661 ataagtattt aaatcaattt ctagaagctg ataaaattgt tttcggcttc ccattatgga
    99721 acttaacgat tccagcagtg ttacacacat atattgatta tttaaaccgt gctggtaaaa
    99781 cgttcaaata tacaccagaa ggtccagttg gtttaattgg agataagaag attgcattat
    99841 taaacgcgcg cggcggcgta tattcagaag gtccagcagc tgaggtagaa atggctgtta
    99901 aatatgtagc aagcatgatg ggcttcttcg gtgcaacaaa catggaaaca gtagttattg
    99961 aaggacataa ccaattccca gataaagcag aagaaatcat tgctgcaggt cttgaagaag
   100021 cagctaaagt agcaagtaaa ttttaattta aattataatc gtcactcaaa gaaacagcat
   100081 taacgtttat gttaatgctg tttctttata ttttcagctc gtcagcaagc ttttctaatg
   100141 tatttcgatc ttgtatataa tatgttcggc cttctttttt taaataattt tgttggcaaa
   100201 attggtttaa tacatataaa agatgacgat agctgacatt taagtattct gcagcctcag
   100261 tatgcttttc tatataacaa ttattttgtt ctgttaataa aataaaagca gctaatcgat
   100321 tttcgaaagg ataactatag ttttttgcgt aattttcagt gcgagtaatt gtcttttctc
   100381 caataaattt gcataagtgc tgtaaaaacg ttgcatcttg taataaaagt tgctgacaat
   100441 ctttaagagg aagtgctaaa caaacacaat cttctagtac ttcaacggac ttggtgatat
   100501 tttctactcc tattaatcct aattccccga taaaagatgg tgcttgaata aaattaatta
   100561 atgaaacttt cccgttttta tgattcatat atatttttgc tttcccagaa attaagtaat
   100621 agagataagg gagggcgttt ccttcgctac atatcatctc tttcgtttga aaagaatgca
   100681 gctctacata tggcaagaca tgaaatgaaa atagggtatg gaattgatgg attcgcatgt
   100741 attgataaat ttcttcttca tttttgctga ttttcatatt ttcaccccta tttatagtat
   100801 gagatatctc ctattatctt tacaagaagg aatgatacga tttatgtaaa tttgtttttg
   100861 tagaaaagag agtgtgatga atttatgaaa aaatataaaa cattgctatt tgatgtagat
   100921 gatacattat tagatttcca aaaggctgaa aaagtagctt tacaggtgct ttttgaagag
   100981 aagggaatcc ctttaacaga ggagataggg gctcgttata aaaaaataaa taaaggtctt
   101041 tggaatgctt ttgaaaaagg tgaactatca cgtaatgaag ttgtaaataa acgattctct
   101101 atgttgttta aagagtatgg agaagaagta gacggtatat tattcgaaaa taattatcgt
   101161 agctacttag aagaaggaaa tcaactcatg caaggtgcgt ttgaatttat aaatcaaatt
   101221 caaggggagt atgagttgta tatagtgaca aatggtgttt ctaagacgca agataaacgt
   101281 ttgcgtaatg cagggttaca ttcattattt aaagatgttt ttgtttcgga agatacaggt
   101341 tttcaaaagc cgatgaaaga gtattttgat tatgtttttg aacggattcc taactttgca
   101401 cctgaagaag ggctgattat tggggattca ttaagtgccg atattaaagg tggatatgta
   101461 gcgggaattg atacttgttg gtttaatcca gaaaggaaat taaatgatag tgggattata
   101521 ccgacatatg aagtgcataa ttttgaagaa ttatacgctc tattaaaaca gtttgtttaa
   101581 tgaaaataga tgattggggt ttattttaca tgaatcattt tttctaaagg tctttttcga
   101641 gttagtatgg aatatatttc ttttgttgct ttatatgaaa ttgttaatat ttattttaga
   101701 acattcagaa aaactgtttg acattaggaa attattgcta taaaatcaac ggtaattgca
   101761 tagtcttatc aagaaaaggt ggagggacag gcccgatgaa accttggcaa cagccgtata
   101821 acggaattgt gccaaatcct gcaggtagta atcctgagag ataagaaaga gcctttagag
   101881 cgtgttttca aactgctcct ttcttgtttt caggaaaggg gcagtttttt attttgtata
   101941 aaagaaagga gaatgagaga tgggagaatc atggggaaaa ggaacgattt gtgtgcaagg
   102001 tggctatacg ccaaagaatg gtgaaccacg tgttttacca ctttatcaaa gtacaacgta
   102061 taaatacgat acttcggatg atttagcagc cctatttaac ttagaggcag aaggatatat
   102121 ttatacgcgt attggaaacc ctactctagc tgcatttgag cagaagttat cagatttaga
   102181 aggcggggta ggagctgttg caacggcttc tgggcaagcg gctattatgc tcgcagtttt
   102241 aaatatttgt agtagtggag accatttact ttgctcttca actgtttacg ggggaacgtt
   102301 taatttattt ggggtgagtt tacgtaagct tggcattgat gttacgttct ttaatcccaa
   102361 tttaacggca gatgaaattg cggcacttgc taacgataag acgaagctca tttatgcaga
   102421 atcattagga aatccagcga tgaacgtttt gaattttaaa gaattttcag atgcagcgaa
   102481 agagttagaa gtgcctttta tcgtggataa tacattagca actccttatt tatgccaagc
   102541 atttgagcac ggagcaaata ttatcgttca ttctacgacg aaatatattg atggtcatgc
   102601 aagctcttta ggcggcattg tcattgacgg agggaacttt gattggacaa atgggaaata
   102661 tcctgaactt gttgaaccgg atccaagtta tcacggcgta agttacgttc aaaattttgg
   102721 tgcagcagct tatattgtga aggcgcgtgt tcaattatta agggactacg gaaactgtat
   102781 gagcccattc aatgcgtata ttagcaatat cggcttagaa acgctgcatt taagaatgga
   102841 gcgtcatagt gaaaatgctc tcgtagttgc taagtggctt gctaaccatg aacgtattga
   102901 atgggtgaat tatcctggat tagatagcaa tgaaaattac tcgttagcac aaacgtattt
   102961 gaaaaaaggt gctagtggtg ttttaacatt cggcattaag ggcggattag aagcggcgaa
   103021 agaatttatc gcaaatgtaa aactagcaac tcttgtaacg catgtagcgg atgcacgaac
   103081 ttgcgttata catcctgcta gcacaacgca tagacaatta agtgctgaag atcagcgtct
   103141 agctggcgtt acatcagatt taattcgttt atctgttggc atagaagatg tttctgatat
   103201 tattgcagat ttagaagcgg cgctagtcgg aggcaaagaa catgccgatc ataattgata
   103261 aagatttacc agctcgcaaa gtgttgcaga aggaaaatat atttgtaatg acgaaggagc
   103321 gagcagaaac acaagatatt cgggcattga aaattgctat cttaaattta atgcctacaa
   103381 agcaagaaac agaagcgcaa ttacttcgtt taattggcaa cacaccgttg caattagatg
   103441 ttcatttgct tcatatggaa tcacatttct ctcgcaatgt agcgcaggac catttaatga
   103501 gcttttataa aacatttcgt gatattgaaa atgaaaaatt tgacgggctc attataacag
   103561 gagcaccagt tgaaactctt tcttttgaag aggtagatta ttgggaagag cttaaacgta
   103621 ttatggagta ttcaaaaacg aatgtaacat ctacgctcca tatttgctgg ggggcacagg
   103681 ctggcttgta ttatcattat ggtgttccaa agtatcctct taaggaaaaa atgttcggtg
   103741 tatttgaaca tgaagtttgc gagcaacatg tgaaattgtt acaagggttt gatgaattgt
   103801 tttttgctcc ccattctcgt catacagaag tacgagagag tgatattaga gaggtgacag
   103861 acttaacatt attagcaaat tctgaggaag cgggtgttca cctggtcatt gggcaagaag
   103921 gaaggcaagt gtttgccctt gggcatagtg aatatagttg tgatacgtta aagcaagaat
   103981 acgaacgaga tcgtgacaag ggattaaata ttgatgtgcc aaaaaactat tttaaacata
   104041 ataatccaga tgaaaagccc cttgttaggt ggaggagtca tgggaattta ttgttttcta
   104101 attggttgaa ttattacgtg tatcaagaaa ccccttatat attgtaaaga aagattgtgt
   104161 aacacgtggc aacgttttcc ttgtaaagat taacctttat ttttccgaat gttcgaaata
   104221 cattgttttt cagatttttt attcatataa tttcatctaa acacaatttt tgaggggtgg
   104281 acagtactat gaaagaaatt caagttggtt tattaggtct tgggacagtt gggagtggtg
   104341 tagttcgtat tattacggat catcaagaaa gactcataca ccaagtaggt tgtccagtga
   104401 aggtaacgaa agtattagtg caaaacattg agaaagagag agaagtagag gtaccttcta
   104461 ctctattaac acaagatgca aatgaaattt tagataatcc aaatattgat gttgtcatcg
   104521 aagtaatggg tggcattgat gatgcaaaat tatatatttt acaagcttta aaaagcggaa
   104581 agcatgttgt aactgcaaat aaagacttaa tggcattaca tggagctgaa ttattagcga
   104641 cagcaaaaga taataaaact gatctcttct atgaagcgag tgtggcaggg ggaattccaa
   104701 ttctacgcag tattgtagaa ggactctctt cagatcttat tacgaaagtc atgggaattg
   104761 taaatggaac gacaaatttt attttgacga aaatgtcaga cgaagggaga gcatataacg
   104821 acgtgttaaa agaagcccaa caacttggat ttgcagaagc agatccaaca tcagatgtag
   104881 aaggtttaga tgcagcaaga aaaatgacga ttttagctac tctcggtttc tctacaaatg
   104941 tagagcttgg agatgtgaac gtaaaaggaa ttacctctat tacagaggaa gatattgaat
   105001 acagtaagag cttaggttat acaattaaat taatcggtct tgcaaaacga gatggtgaaa
   105061 aattggaggt tacggttgaa ccaactttac ttccaaatac acaccctctt gcggcagtac
   105121 aaaatgaata taacgctgtg tatgtgtacg gtgaagcagt tggggaaacg atgttttatg
   105181 gaccaggggc aggaagttta ccgacagcga cagctgttgt ttcggattta gttgctgtaa
   105241 tgcaaaatat tagattaggg gtaacaggaa atagtgctgt agtcccacag tatcaaaaag
   105301 tattaaaaga gccagacgaa atagtcgtga aaaagttttt aagactgcat gtaaaagacg
   105361 aaattggtgt atttgcaaaa attacttcat tgttctctga gcgcggagtt agctttgaga
   105421 aaattattca aatgccgctt gaagagaaag gaaaggctga aattgtaatt gtaacgcatc
   105481 gtgcgtctct tgctgattat gattatattc tacatacgtt gcaagggtat gaagaaatag
   105541 attgtttgaa agcgaactat cgaattgaag gggatgctaa gtagtatctc ttaccataaa
   105601 acagaaagag cctattaagc agcttgctta ataggttctt ttctatttaa aatctgtgta
   105661 ccaacttgaa taaatgcttg gataatccag cctgttgtaa aggataagat gatggttcca
   105721 aaatagatag gtccatctaa taaaaagctt aaagttaaaa ataaaaaggc taatgaaatc
   105781 tctgttcttt taaacgtcca ttttttcttc tcagcaacgg ttaaaacgaa agcttcttga
   105841 ggcgctgcgc aaaggtttgt agagacgtaa agaccaattc cagctccaac gaatagattt
   105901 ccgcaaataa gtgttatata ttttggaaga gagcggatag cgtccataat agttataatg
   105961 gaaccaatcc aatcaacaaa aagagaaata agaaccatcg ttacaattgt accgattgta
   106021 atttgttttt tattccaaaa gagtacgata agtgtaaagg caaagttaat catgaaaatc
   106081 caaaaaccaa tacttatccc aaaattttga tatagtgcaa taaagaagga atcataaggg
   106141 ctaagtccaa aggaagtaat tgtcgtcatc atattaatac cgatggcaag aatgagtaaa
   106201 ccgccaatga aaaatatata ttctaatttg aatcgaagca tagttgtata tcctttctaa
   106261 atgtatttgc taggaaagga tatattgtgg aaagcttacc aggtcaagag agaatttttg
   106321 tgagaagggg aaagtgagat gacaaatata agaaagattg ctgaacttgc tggagtatct
   106381 gtttcaactg tttcacgtgt actaaataat catccgtacg taaatgaaca gaaacgaaaa
   106441 gaaattttag cgattataga agaattaaat tacacgcaaa acgtgaatgc aattcattta
   106501 gtgaaaggaa aaacgaatgt aattggcgtt ttattgccac acgtaaatga tcaatattat
   106561 agcgctatta ttgaggggat atcaaaagaa acggcaaaga ataattataa tatgatgctt
   106621 tgccagacaa attatagcga agaaagagaa ctagaaattt taaatatgtt aaaaatgaaa
   106681 aagcttgatg gggttattat ttgttctcgg gcaaatagta aggagaagct tgaagaatat
   106741 acgaaattcg gcccgattgt tatgtgtgaa gaaatagatt caaaatgcat ttcaagtgtc
   106801 catattgatt actacaaagt attttcacgt gggatgaaaa gcttaataga tgccggtcat
   106861 acaagtattg gatattgtat tggaagaagt aatagcgtta atagccaaag acgaaagagg
   106921 gcgtatgaag attcgcttca aaagagtatc gtaacaccgt tagagacctg gaaatttgag
   106981 gggtgtttta cagtggaaga tggacgcaat gtaattagag aatgggctca tatgtcagta
   107041 aaaccgacgg cgttccttgt atcttgtaac catattgcag cggggatggt tacagaagca
   107101 aaaaaacaag gaattcgtat tccagaggat attacgatta ttgggtgtga tgatcaagag
   107161 gtggcagata tattgggtat aacgacgatt tcgcattcta gtaaaaacgt tggattgaaa
   107221 gcgtttgaat tattatatga aaagattaat gaagagaaat tagatgtgaa gcatatagag
   107281 ttattaccag agttagtaga tagagaaacg acataattga gaaggtgtga aaatcgcttt
   107341 tcaaaatttc gtttggtata attatggaca atctatgagg gctaaaaggg gttttgatat
   107401 gagatcaaaa gtagtaaaag taattctact cattacaatt gcatctttct gtttatttgc
   107461 atatggcttt gtttcaggtg taaatgatgt attaaatccg aaagcttcaa atttaattaa
   107521 aaagaccgat gtagtggcaa aagagaaaaa gaaaacggga acgttacaaa tcgttagttt
   107581 aggtgattca ttaacgcgtg gcgttggtga taaagaagga attggctatg ttgggcgaat
   107641 gaaagaggat ttacaaaaag attataagca aaaaattgca ttaacaaatt tagcagttag
   107701 tggtgcaaaa atgcccgatt tattaaaaca aattgaaagt aatggcgctc aatattcaat
   107761 taagcaagca gatgtaatcg tgttaacgat tggtgggaat gatttgttcc caggctggga
   107821 atcgcttggg aagatagatt tagatacgta tcgtcctgac acagaaacgt ttcaaaatga
   107881 agcaaagaaa attatagaag aaattcgtaa attaaataca gatagtccaa ttttttggct
   107941 tggtttatac aatccttttg aagatgtaga agatttaaaa gggtcttcaa acattgttgt
   108001 ggactggaat gcatctttag agaagttagc gctaaacgat aaaaatgtgt atattacacc
   108061 gacatttgat ttattccaaa accgcggaaa agatttatta tactctgatc attttcatcc
   108121 gaacgaagta ggttatacgt atatggcaga acgtttagtt caaaatgttg taagtaaatt
   108181 aaaactagaa caaggagggg taaaatgacg acgatacttt ccgtacgaga cttgaagaag
   108241 gtaattggaa agaagactct tgtagaggac atttcctttg atgtaaagca aggagaagtg
   108301 ttcgggttct taggaccaaa tggtgctgga aagacgacta ccattcgaat gttagtcgga
   108361 ttgattacgg cgacagaagg tacgatttct atcggtggtt attcgattaa ggacaatttc
   108421 agagaggcga tgcgtcaaat tgggagtatc gttgaaaacc cagagttgta tacatattta
   108481 acaggatggg aaaatttaaa gcaatttgct cgtatgttag gtgatatatc agatgaacgt
   108541 attattgaaa ttgctgaaat ggttcattta gatgaaagaa ttcatgacaa ggtaaaaacg
   108601 tactcacttg gtatgaaaca acgccttgga attgcgcagg cgctccttgg gaatccaaaa
   108661 ttgctcatat tagatgagcc aacgaatggt ttagatccag cagggattag agaacttagg
   108721 gaatttatac ataagcttgt aaaagaagaa aatatgagcg tgtttatttc aagtcacttg
   108781 ctaagtgaag tgcaaatgat atgcgatcgc gttgctatta ttcataaagg aaagatgata
   108841 acagttgcca aggttgaaga attaattaaa acagcaagtg atcgtgtaga atggattgtt
   108901 acaccaattt ctaaggcgaa agatatgtta gaagcagccg aagaagtaag agaagtgagt
   108961 gtagaaggcg agcgattatt atgccgcatg gatattgcat ctataagtag ttggaataaa
   109021 cacttggtag aaaatgaaat agatgtacat agtgttaagg agcttgtatt tacgctagaa
   109081 gatttattta ttgaactcac aaggggtgag cagcatgcgt gaatttgcga atctagtttt
   109141 aaatgaatca gaaaagattt accgtaagaa acgtattttt gttgttatgc ttattttagc
   109201 aatcttaatc ccgctttttg tgtatgcgca gtatcgcgaa atagaaacga cacaaaaaag
   109261 actcggtaca actgattgga aggtttcatt gcaacagcaa attgttgatt ctcagaaccg
   109321 gttgaataat tctagattgc cagaagaatg gcgtgattgg ttaaaggtaa gagttgaaca
   109381 acaacaatat tatttagatc atgatattaa tccgatggcg ccaggtgcac cgacttttgt
   109441 cagagcattt attgaacaag gaattacatt gtttattccg cttctcgtaa tgattgtcgc
   109501 cattgatatc gtttctggag aacgaagtga tgggacgatg aagatgttac ttacgcggcc
   109561 gattcggcgc tggaaaatac tccttagtaa atacgtgacg atgttatttt tcatttcgct
   109621 catactgctc cttgtaggtt tgtttgctta catattatca gggcttgtat ttggatactt
   109681 gggatggaat ttacctgttt taacaggatt cgtcattgat aaggaaacgt taaatacgaa
   109741 ctttgtgcac cttattccgc agtggcaata catcttaatg gcgtatggac tagcctggtt
   109801 tgttgctatc gttgtcggaa ctatatcatt tatggtctct gttttaattc gtaatacacc
   109861 agctggtatg ggcgttatgc tagctgcatt aattgcaggc ggtatcttaa gctcattcgc
   109921 aacatcttgg gaaggcgcga aatatatttt tagcgtgaat ttatcattaa cggattattt
   109981 atcaggaaaa ttacctgcat tacaaggctt atcaatggga ttttctttga tgaatttaac
   110041 tgtttgggca gttgtttctc ttattatttc gttcttagta tttacaaaac aggatatgtt
   110101 gaattaattg gacaggaagt gaaagcatgg aaaatgtttt aagaaatgat tggggaccat
   110161 tactggcacc agaatttgag aaagagtatt atcttactct atccagtttt ttgacagaag
   110221 aatacagcac gcatgttgtt tatccgaagg tggaagatat ttttaacgct cttcagtata
   110281 caagttatga aaatacaaag gttgttattt taggacaaga tccgtatcat ggaccgaatc
   110341 aagcgcatgg tttaagcttt tctgtacaac ctggtgttaa aacaccacca tcattgttaa
   110401 acatgtataa agagcttcga gatgaatatg gttatgaaat tccgaataac ggttatttag
   110461 taaaatgggc ggagcaagga gtattactac taaataccgt attaacagtt cgtcaaagtg
   110521 aagcaaattc tcataaggga aaaggatggg agcacttcac agatcgtgtg attcaactgt
   110581 tgaatgaacg tgaaaagcca gttattttca tattgtgggg gcgccatgcg caggcgaaga
   110641 agaagttaat tacgaatccg aatcatcata ttatcgagtc tgtacatcca agtccattat
   110701 cagcaagacg tggtttcttt ggtagtaagc catactctaa agtaaatacg attttagcta
   110761 atatgggcga aagagaaatt gattgggaaa ttccaaattt ataaatagaa aaggtagtta
   110821 acagtcgtta actacctttt tattattatt gctcgttctt taattttgca tctagtacaa
   110881 aagtaccaaa tgggataact gatgaaacga atgctccaag tgcccataaa attgatttac
   110941 ggtgtacgat tgttacttga attactgcaa agatgaatag aataaataga acaccatgag
   111001 ccatgcctgt aattttaaca gctgttgcaa atcctgcgaa atatttcaat ggcattgcta
   111061 caaataatag taataggaaa gaaataccct caactagtcc aattgctctt aatcgtccga
   111121 ttggtgtaga taacataaag tagcctcctt taacgtatgc ttgtatatag taaatttgta
   111181 ttctttttca aaataaaata gtctattttg tttcattata tacaaaaaga aagtttacac
   111241 tacgagaata gtgcaaagtt caaaatatag tcacaaaagc atgagaattt aaataaaaac
   111301 ctatttgaag tatttgactt caaataggtt ttgtgaatga aaatattaaa caagtacatc
   111361 cgtttttaaa acaaatttct ctacaacttt tgcaacacca tcgttcatat ttgtatctgt
   111421 tacgtaattt gcaatttctt taatatcatc aggtgcattg cccattgcaa cgccaagacc
   111481 agcaaattca atcattgctt ggtcgttata gctatcgccc attgcgataa cttcttcacg
   111541 cttaatgcca agcttttgaa tcagtttgtt taagctcgtt ccttttgtaa caccggcttc
   111601 agtaaattct aagaagaatg gtttcgaacg catcacgctt aattggcctt ctagttgttt
   111661 ttgtagtttc ttttcaactt caacaaggcg ttcagcttct ttattcatta atacttttac
   111721 tacaggctct ttaactgcgg ctttaaagtc atctactaca acaattggca taccagtaat
   111781 atcgccctca atttcagtat aaggattatt ttcttccgtt acgatatcat cgcccatata
   111841 agtatgaatc catacatctt cagttttact aatttcaaat aggttgtgaa cgatttcagg
   111901 agatagtgta ctactaaaga tttcttcgtt tgttttacag ttaataattt ttgcgccatt
   111961 aaaagataga atgaaactgc cgtattcttc taagcgaagt tctttggcta cattgcgcat
   112021 accaaacgtt ggacgtccag aagcaagtac aacctttacc ccttgctctt gtgcagtcat
   112081 taacgcttct ttcgtacgag gtgaaatagt atggtcatca cgtaataaag tatcatctaa
   112141 atctaaaaca atcattttat aagtcatata gaaaattcct ttctttaatt gaaatcaaaa
   112201 tacatgttca tgaagatgtt gaggaataat agtaagacat caaacctctt tgaaaagaag
   112261 tagataaatc attatgagtg tgttgctcat aatatcggtt aataatcatt ggggatggat
   112321 aaaaccccaa tgattcaagt ttgattttat cgtaacaact ctaaaggtag agtgcaataa
   112381 tggaagtttt ccaatttacg atatttgttt tgctgtggaa cgagaaaata gtatttctag
   112441 caaaatggcc attacagatc caagaacgag accgttactt aaaaacgatg ctagaaatgg
   112501 tggaagtgtg gaatatgctc ctgctggaac aaacataact ccgactcctg tgaagattga
   112561 aagaccggct actttaaata atcgttcttt atcctggaca gtttcgtatt ctcgaaaggc
   112621 aaggccaatc atgcttgcga atacaggata aatagcggca taaccaactg caacagggat
   112681 tgctgcaaag aatgaagtga tctttggaaa tatactaacg acaataataa agcttgaccc
   112741 taatataaac gggagacgtt tataaatatt agtcgttgca ataaaacctg ctgatccaga
   112801 aatagcgaca ggcccaatag ctgaaaatag gccgcctagc aattggttga ttcctgttat
   112861 aatgccagct tgtttaaaac gatctggtgc tgcattcttt tcatacttag agacaatcct
   112921 ttgcacaaca cgaatacttg ctaacatatt tgttagaagt aatagtgtaa cgaaaacgac
   112981 cgtaattgcc atgttccatt caatacgagg cattccgaaa acaaatagag acggaaaacg
   113041 gattatatct gtcacaggcg ttactggatt tgataacccg aagcatgcga ataatatcca
   113101 gccgcatacg atactgaaaa gaacagaata ttgtccaata ataggtagct tcatgatgaa
   113161 aaaggatagt aaaataacaa tgagtgaaag aataaatacg ttaggttgta cttctgtatg
   113221 ttttccatca aggccaaaca ttccctttaa gaaggagcca ctaagctgcg caacaagaag
   113281 aaataaatat gttccaatga ctgtcggtgt aaaatagcga acgagtttat caataagtcc
   113341 aaaagcgcta agaataatac aaataatacc gcttaatagg aaagcatatt gaagaacttt
   113401 aagtgtctca ttgtttgatc caaataatac gacgcctaaa cttgcgtaaa gggagaaaat
   113461 tccccaccaa agtccagcag gaccttcttg aataggaagt ttatgcccaa atatagcttg
   113521 caagagacca gcaaagccta gaacaaataa tgttctttgt acgaatgcga tagcttcagc
   113581 gccatcaaga ccataactag ttgcgacact aattggtaca ataaggcttc cagctaaaat
   113641 aaatagtgcc cattgtaagg cggaaagaaa tgtcttcatt atatcaacct ctttcataga
   113701 ttccgtatct agtatatacg tattttattt ccactggcaa agattgtaga tagagaaaag
   113761 agttgaaata cggtatgaat gcacgtaagc aattatggat cgcagttata tgtatgactt
   113821 ttgttgtaat tctaggaacg ataggattta tgacaattga agagattagt ttgtttcaag
   113881 cattttggat gacgatgatt actgtattga ctgttggata cggagatgct gttcctgtaa
   113941 cgcaagcggg gaaagtattt gcgctcctta ttattcctgt tggcgtaggt attgttacgt
   114001 atgcaattgg ggtagtggca gctatgatta ttgaagggaa tttatttcat gcagtgcgga
   114061 ggaagaagat ggataaacaa atagcgcagt tgaaaaatca tattatagta tgtggttgcg
   114121 gtagagtggg gcttcaagtt gtacatgaat tgcaagaaaa gaaaattcca tttgttgttg
   114181 tcgataaaga tgaaagtgta ttagagaagg gaaagctttt gtatatacat ggagatgcga
   114241 cggaggatca agttttacat catgctggaa tttcaaaagc ggctggttta gttgctatcg
   114301 tagcaaatga tgctgaaaat gtatttatta cattaacagc aagaggatta aacgatgcaa
   114361 ttaaaattgt ggcgagatct gaaaagccag aaactgaaga gaaattaagg cgtgcgggtg
   114421 caaataaagt tattaatcca tccagtatgg caggaattca tattgcaaaa ggtattgcga
   114481 atccattaac agttcattat attgatacag tgctgtatgg gatagaacag tcatttgtca
   114541 ttgaagaaat tttagttgga aaagattcaa tattagttgg taaatcgtta ctagagagtg
   114601 atgtgaggaa tcagtttgat gtaacgatat tagcgatttt gagaaatggg gatattatac
   114661 ataatccaac ggggcaggaa aaactgcaag aacatgatat gataatagta tttggtttag
   114721 tagagaagct gaagcaattt gagaaagaac tacaaagtac gaggtgataa ggaatgcaaa
   114781 tatcgagcga taagatttta aataaaatgg cgaatgaaat tgcaaaggca aaaagtagtg
   114841 aaggacaaaa atcaaaagat catttattag ttgtgcgtgc tttatgcgat ttactattag
   114901 atgaacaggt tgaatcttct acgtataggg agccgcaaat tcaatcgcaa gtaattggat
   114961 cgcagcctat aaagacagtt caaccagtta tgccagtttc tggagaacct gtgtatatta
   115021 aagaagaagg tgcaaatggt aattctttat ttgattttta aggattaaat cgtttggctt
   115081 atatgaaaaa attgcttatg ataaaagtaa aaaaggggaa ttaagatgaa aattttcttt
   115141 ttactaggtt gtattgcagc ggggctatct gttgcgttag gagcctttgg agcacacggt
   115201 ttagaaaata aaatttctgc gaaaatgtta gaagtttgga aaacaggtgt tacatatcaa
   115261 atgtttcatg caggtggact attcgtagtt gctttattga tggataaggt tcaatcatca
   115321 cttttaacta ctgctggttg gcttatggta gctgggatta ttatgttttc aggcagtttg
   115381 tatgcattaa gtacgacagg tattaagttc tttggcccaa ttacgcctct tggtggcgta
   115441 gcgtttattg tagcatggat tttagtcgga actgcagttg taaaaggttt ataaaaaaac
   115501 aaaagctggc atatgccagc tttttttatg gtcttggagc ataagttgct tgttgactag
   115561 gtaagtacgt aatttcttcg gggaattcca cataatctaa gtaaatcatt aatagtaaaa
   115621 aacgtttccc tgattgtggc tcactaatta caatatgatc gcgaccagct gcttcgataa
   115681 tacctgtata cgattgggta ccgagtgagc taccacgttc ataagtcatt acaaccgtag
   115741 cttgcttacc cttgtttaaa cgaaggatat tttcaatata ggattgttct aatggtaaca
   115801 tgccttgaga aacggcatat tgagcttgcg ccgcttgttg ttgcattgct tgctgttgtt
   115861 gtggagtcat ttgctgcggt tgtacataag ttccagatgg ttgataaaat ccagttccgt
   115921 aatacgggtt ttgttgctgt gccattcaaa aatccctcct tattatcaat ccttaatata
   115981 cgctaggaca atcttcgcca gatggctgga agaagcagtg ctttttgaag cgaccagagt
   116041 tttgttgatt ataccaagtt gacggacaag ggccttcagg tctaaaaaac cataaggaaa
   116101 aatttgcagg ccaaaagcgt tgtccctgaa tcgttcgcct tgctaaagca atatcttgtt
   116161 cccttgcacg ttgataaaaa tacccttttt gtgttgcctc aaaaccacca ggattttgat
   116221 acaccatttg acgtaaatta cgtatttttt taaaatctaa acaatttcca cggacacgat
   116281 ttaccccaac gttcccgacc atcaacatcc cctgttgtcc ttctccttcg gcttcagcac
   116341 gcatcagtct agctaataac tttacatctt cttcgttata agcaataacg cccattatgt
   116401 gtcacctctc tttttggaat accttgtgga aagaggttta tcccgcatta acgggcagta
   116461 agactcccac cttaaaattg ggctggagca aagaaggtgg gtgggagatc aaactgcccg
   116521 taaaagcccg attagttcaa ctaataatca gtgggaatga acaaaacccc cactgattaa
   116581 agtttcactt tatctctaga tgaagtgtgt aacaattact agttcatacg tatgaggaaa
   116641 aggactcaga tatgacaacc aaacgaagtt ttacatggag agaagaaaat aaaaaaagct
   116701 agcgtgagct agcttttcat cattattaaa atactttaga ccataagttt gagaagaaat
   116761 ctccaataga gcgcattgat aatacaaacc aatttgcttt ttcaacttct tctgtcgttt
   116821 ttgcagtagc tttcatactt ttactaccgt ctaagaaacc atatttatca gttgattcta
   116881 aagtaattga gcctactttg gtatctttct taacaggagc aactaaatgt ccatcttcag
   116941 caagggattt atctaattca gtcccaattt tataaggctc tttgctacct tttttcgcaa
   117001 ttactgttat ttctttttcg ggtgcaacag ttacttggtc ttctttccct tttactacag
   117061 agattgtatt gtttttatta acttttaatt tttgtttttc aaagttatta aatccatgtt
   117121 cgattaattc acgagattct gtgaagcgtt catccattga ttttgtttta ataataaccg
   117181 agataagacg aacatcacca cgtttcgctg taatagtgaa cccatatcca gcggtatcag
   117241 aactaccagt ttttaaaccg tccgttccat cataagagaa ggcagcgcct ggtaacatcc
   117301 agttccagtt ttccatacga attggttttg gatgattgtc tgggaagttt ctaaatcttt
   117361 gttttgtatc ctctagcatt tctggatact ttgtaataat cgtttttgca agaataccca
   117421 tatcgcgagc tgacatggag ttttctccgg tcggatctgt tccttcagga tgttttcctt
   117481 ttaaatcagc attatttaac ccggtagagt ttacaaattt atatttcttt aaccctagct
   117541 tttttgcatg ttcatttgca agatttaaga agtttttctc acttcctgca agaagttctg
   117601 ctaaagcaat actagatcca tttgcagaga atataacaat agaatgatat aattctctta
   117661 cagtatattg acgtcctttt tcgaacggta cattagagaa ttcattatta cgagagactt
   117721 cataagcgta atcagaaata tttactttcg tatcccaagt gatttttcct tctttaattg
   117781 cttctaaaac agcgtaaaca acaattaatt ttgacatact agcaatagct agcaattcat
   117841 ctggattttg ctcgtgaagt atttttcctg tatctgcatc aaataaaagt gcagcagcag
   117901 cctcaatatg tattttttct tccgcatggg atgttgttac tcctaaggaa gaaattgaca
   117961 atacaagcaa tagtaaaata gacaagattt ttttcatata gattatcacc ttcgcatcgt
   118021 tatttagcat atagctcgta tcattttagc ataaatttgg atatagaaag gttacaattt
   118081 tgtaaggtat ttgaaagaga tttgtcgatt tttgttcaaa tttgcggaga aaagcagttt
   118141 tttgaggaga aatatggagg gtaataaaaa aaggaacgaa tttcgttcct ttttttacga
   118201 ttttatatgt gtaaaaattt ctctaccttg tcgtctggta aaatgtttcc aacgaaaaat
   118261 gttccgaatt caccataacg agcacttact tcatcgaagc gcatttcata tataagtttt
   118321 ttaaattgaa gaacatcgtc agcgaataat gttacgcccc actcaaaatc gtcgaatcca
   118381 actgaccctg aaataacttg gcgtacttta cctgcgtatt gacgaccaat tttactatga
   118441 ctgtacatca tttttttacg ctcttccata ggaagcatgt accagttgtc atcaccttgg
   118501 cgacgcttat ccattggata gaagcaaatg tgatttgctt ttggtagttc tggatatagg
   118561 cgagctaaga tttgtgggtt ttgatatgga tcttcatcag ctggaaggta gttgcttagt
   118621 tcaacaacag atacgtaaga gtatgcagga accatatatt cagctaatgt tgttttattc
   118681 aattcggtct caatttcatt taactcttcc attgttggac gtaaaatcat aagcataata
   118741 tcagcttttt ggccaacaac tgtatacatt gcatgactac cttttttcgc agtagatact
   118801 tcgttccatt tttcaacgac atttaaaaat tcagacacag cttgtccgcg ttcgtcgcta
   118861 gataatgttt tccatgcagc ccaatcaata gaacgtaaat catgtaaaca ataccagcca
   118921 tctaacgttg ttgttgtttc actcattcta ttcacctcag ttaatgatag ttttacacgt
   118981 taactatagc atatatagtt ttaaaatcat ctatataaag ctttggcgca taaaattgtc
   119041 acatttaaat ttacttgaaa ataggaggag ataaggatta aaggggattt atttttaggc
   119101 tgaattttat gaaaatataa tcattttcat tttatctatt ttttgggagc tataagttta
   119161 aaatatagaa gaaaagcagt attcttaaag atagagtttt tttaacatat gtaggagggt
   119221 ttattcgtga gcaacttatt tacaacagta aaagaaaaag ttcaaggaaa aggcatttct
   119281 atcgtacttc ctgaaggaac tgatgaaaga attttaggcg ctgcagagcg tttagcaaaa
   119341 gaagagttag taaaaccaat cttagttggt aataaggaag aaattagcgc aaaagctgct
   119401 agcatgaatt taacattagc aggcgttgat atttatgacc cagctacata tgaagaaatg
   119461 gatgcaatgg tagcatcttt cgttgaacgc cgtaaaggta aagcaactga agaagacgct
   119521 cgcaaaatcc ttaaagacga aaactacttc ggtacaatgc ttgtatacat gggcaaagca
   119581 cacggtttag taagtggtgc agctcactct acagctgata cagttcgtcc agcacttcaa
   119641 atcattaaaa caaaaccagg cgttacaaaa acttctggcg tattcatcat ggtacgtgaa
   119701 gaagagaaat atgtattcgc tgattgcgca attaacattg caccaaacag ccaagattta
   119761 gctgaaattg gtatcgagag tgcaaaaact gctgaattat tcggtattga cccacgcgtt
   119821 gctatgttaa gcttctctac aaaaggttct gcgaaatctc cagaaacaga aaaagttgta
   119881 gaagcaactc gcattgcaaa agaaatggct cctgaattaa ctttagatgg agaattccaa
   119941 ttcgatgctg cattcgtacc atctgtagct gagaaaaaag ctccaggttc tacaattaaa
   120001 ggtgatgcta acgtattcgt attcccaagc ttagaagctg gtaatatcgg ttacaaaatc
   120061 gctcaacgtt taggtaactt cgaagcagtg ggaccaatct tacaaggttt aaacatgcct
   120121 gtaaatgacc tatctcgtgg atgtaacgaa gaagaagtgt acaagttagc tttaattaca
   120181 gcagctcaag cactttaatt ctataatgaa ttgaaataaa gaccgtcgct ataatagcga
   120241 cggtctttat ttttctaagc caagtgcttt attgttacga tcaataatcc gttgtaaatt
   120301 cgtctcatat aaaggtattt catctattgt taattgagat ggtgttaact tcggagcgaa
   120361 ttgctgcaat gtttttaaaa ggcgcatcat taaatcttgt actgtaatgg tttcgccaag
   120421 taattctgaa agtgaagcca tcgtactcgg tacaatttca ggatacgtaa agcgtgtttc
   120481 ttctccttga atggctaggt tatagaaatc acgaacgagt gcggcacgct cagagccact
   120541 tcctgtagca caaagataaa tttggacagc gacacccccg cgaatacggc gctgtgaaat
   120601 gccagcgaat ttttgatcgc gaatacttaa gtcatagcta ccaggacagt aagaacctac
   120661 aatttctttt gcctcgatat taacgtcgta atcctttaac atctccttaa ttaaatgcca
   120721 catcgtatcg tatccaagat caatatcgat acctttttct gtttcttgga ataaaagtga
   120781 tacgtttaaa acaccttcat caagcacgac tgcaagcccg ccagaattac gaacaataac
   120841 attgaagttg ttctttttta acaaggaaat gccttcttct aagtgtggta ggcgtgaatc
   120901 ttgaatgcca agaacaattg tattgtgatg aacccaagaa cgcattgttg cagctgattg
   120961 accatttcca atgcttgtgc acagtgtgtc atccattgcg aatgactgca atgcatggaa
   121021 tgttggtccc aaactagatt gatctacaat acgccactct ggctgagata aaatggaacg
   121081 ggaattgctc atataactaa ccccttatct ttaaaatgac aatctctatt atagcaaaaa
   121141 aatgaagaat agagttttct catatataaa ggggaagttt agatgtgaaa gaataaaaag
   121201 gatgcattat atgcatcctt tttattctgc aattttttct aaattaccgt ttcgatccat
   121261 tcggaaagat gtttgagaac gttcttcgtc atccatgact gccaacttac gagctcggtt
   121321 cataatgttc ataagtgttt cgtaatcttc ttgtacagta tgagattgct tttctaattt
   121381 ttctagtttc ttttctagtt cttcatttcg aaggatttgt gctttaattt cttgtttcaa
   121441 tctcgtattc tcgttttcaa gagctgttac ttttatattt gaggatccaa ctgtttgtaa
   121501 gaaataaata acatcttgca ttgtcataga gctttttgca acaggaacgg tagattcttg
   121561 atatggaata gcttctttat attgtacaat tgattcctct tgtacgaatt cttcataatc
   121621 agttatcgaa tctgaagctg gtggtgtata aagtaaacgt tttttcgctt gctcaccgct
   121681 tgcagcgcgc attttatctt tacgatgttt ttttgctagt tgaagagctt gttcatagct
   121741 atagcgaacg acagcattcc agcggaaacc acaagcagcg gatgtacgat ttaactgatc
   121801 ccctacttcc tcaaatgcat ttaattgcgt acttccttct cgaacatgac gaagtaccgt
   121861 ttcagcaagt aataaatcat cctcatctgt ccaagcatct tgtcttactt tcatagattc
   121921 aactcccttt ctttttatga acttcctatt tttataatgg gcaaaaaaat aaacttttat
   121981 acaaagcttt taaaaatatg gtagatttcg atgaaaggta aaaattttcc catgaatggt
   122041 gagcgcttct gtaggagagc atataaatat gtagcattat gtagagaata ggccctgtag
   122101 ggaaacttgc aacgagcttc aaagaacggt aaaataccat ttagtgttta tttttaaatg
   122161 tacttgagaa aagtttaaaa tagaggaagt gttatataat gggaaacgaa tttcgcgtgt
   122221 gcgatgactg tcaggcaacg aacgttaaaa cgttagttcc gaagttaaaa aaagtagatt
   122281 catgtgcaac gattgaagtt ggatgtcagt cttactgtgg tcctggtcgt aaaaaatcat
   122341 tcgcatttgt aaataaccgt ccagttgcgg ctccaacaga agatgagtta atcgtaaaaa
   122401 ttgaagcaaa gttaaataag taagaaaaag aagagtgaaa agattactct tcttttttat
   122461 gcccataaga ggaacgattt attctgcgaa agtgctcttg tgtggacgaa cgttttctaa
   122521 aggatggata taacttttgt attaaagttc taatttatat aaatttgtat ttcaaaataa
   122581 tggttgacag tcttttaaag cgataggtag aatagaagtg tctgattctg agaatcatta
   122641 tcaggaaaat aacaattcac ctaatttttt tattactatt tgagaataaa tttcatttta
   122701 ataaatatat gttgttggtt aggatggttg agggatggaa gcgagcgcaa gcagtataga
   122761 acagcaagaa gagaatgtta aagagattaa gagcagaccg ctcattgctt ctattatttt
   122821 agtagcgggt acagttttgt tagctttaag catggcagtt tctatttctt ttggggctgc
   122881 agatattagt ttaaagactg tatggcaagc tgtatttcag tttgatggat ctattacaca
   122941 tcataacgta attcaagagc ttcgcatgcc tagagcaata gggggcgtag ttgcaggtgc
   123001 ctttttagcg gtatcaggag caattatgca aggcatgacg cgaaatccac ttgcttcacc
   123061 atcgttaatg gggattacag atggtgcagt atttggaatt gcaattatgt atgcattttt
   123121 tcctaattca ccttatttga tgtttgttat tgcatctttt attggagctg cgtttggtgc
   123181 aagcattgta tatggaattg ggtcttcttc accaggtgga ttaacacctg tgaaattagc
   123241 tttagcaggt gcagctatta gtgctctatt aggggcaatt tcatctggaa ttgcattgta
   123301 ttttaatctt gctcaagagg tgagcatgtg gaatgcaggc ggagttgctg gagtgaaatg
   123361 gcaaagtatt aatatgttag tgccaattgg ccttgtttgt ctttttatcg caattatgat
   123421 gtcgagatat attacaattt tgagcttcgg tgaagaaatt gcgattggac ttggtcaaaa
   123481 tacgacatta attaaattta tcggaacagt acttgttctt gttttaacgg gttccgcagt
   123541 ttccatggca ggatcagttg gatttgttgg tcttgtaatc ccgcatatga ctcgtttcct
   123601 tgtaggctcg gactatagat gggttattcc atgttctgcg gtcttaggcg ggctgttaat
   123661 tgaatgtgca gatatgttat ctcgcgttat taacccgcca tttgaaacgc caattggagc
   123721 aattacagcg ctaattgggg ttccattctt cctctactta gcacgtaatg aagggagagg
   123781 aaagatgtga ggacgagtgt cttaacaaaa aagaacattt ctatattaac gattttagta
   123841 ggactaatcg tttctatatt tcttattagt ttaaatacag gaacttttaa aataccgcca
   123901 atggacgtat taaagtcatt ggttggaata ggggctgaag atcagtctgt tattttattt
   123961 gaattccgca tgccgcgtat ggtgattgct atactagtcg gatctgcttt agcgatgtca
   124021 ggtgcgattt tgcaaggatt atcacgaaat ccacttgctg atccaggtat tatcggtatt
   124081 aacgctggag cgggattaac agttgttata ttcgtctact ttttctttgg aaaagttggg
   124141 actggtacat ttttatctgt atttatcctt ccattcttcg cgttggttgg tgcaatatta
   124201 gcggcggtta ttatttattt actagcatgg aaagacggcg tttcatcaac gagattaata
   124261 ctagttggta tcgctgttgc agccgggttt ggtgctgtta gtttaatttt ttctatgaag
   124321 atgacatcta acgattttcg ttttgctacg atttggttag caggaagtct atggggcaca
   124381 gattggaagt tcgtgctaag tgtacttcca tggatggtta ttttcttgcc acttgctatt
   124441 agtaaggcgc acatattaaa tgtaatgaac ctaggcgatt ctacagcagt tggtcttggt
   124501 ttaaatgtag aaaaggaaag acgtaaatta ttatttattg cagtttgctt agctggtgca
   124561 tctgtcgctg ttgccggagg aattggtttt atcggtttaa tggctccgca tttagcgagg
   124621 caccttgttg gtggtaaaca tcaaattatg ctgcctactg ctgcactaat agggacgttt
   124681 ttactcttat tcgcagacgt aatttcaaga agcgtgttaa caacttcaga aataccggtc
   124741 ggtcttgtta tttctgtaat tggtgcacca tatttcatat acttacttat gaggacaaaa
   124801 taaagggagg ctttttgtat ggcaacttta gcagttgatg cggtatctgt tggctataat
   124861 gaagggttaa ttattgatgg attaacagtt gaaattccgg aagggaaaat tacaacaatt
   124921 attggaccaa atggttgtgg gaagtccaca ttattaaaaa cggcttctcg tattttgaag
   124981 gcgaaaaaag gtactgttta tcttgacgga aaagcaatcg agaaacaacc aacaaaagaa
   125041 atcgcaaaga aaatggcgat tttaccacag actgcagaag tgccaactgg ccttactgtg
   125101 tttgaacttg tttcatatgg acgttttcct catcaaaaag gatttggaac gttgaaagaa
   125161 gaggattatc gttacattca ttgggcactt gaagtgacgg gaatgacaga attcgcaaat
   125221 cgttcagcag aggcgttatc aggcgggcaa cgtcaacgtg tatggattgc gatggccctt
   125281 gcacaaggaa cagaattact tgtattggat gaaccaacaa cgtacttaga tatggctcat
   125341 caattagaag tattaaactt attgaaaaaa ttaaatgaag aagaaggtag aacgattgtt
   125401 atggttatcc atgacttaaa ccacgcttct cgtttctcag atcatatgat tgcattaaaa
   125461 gcaggtaagt taatgaaaca aggaacgcca gatgaagtta tgacaagtga aacacttcgc
   125521 agtgtatttg agattgaagc tcaaatcgtt ccttgtccag taaactgtaa gccaatttgt
   125581 ttaacatatg atttagcgat gattagtaat caattgcgta aaaaagcata agtagaaccc
   125641 cctcgtgaag aggggggact tctaatggac gttgagcttc ttatataaga atgggaagtt
   125701 gaacgcccgt tagaaggggt tattaacaac aattaataaa tatatataaa ttaattaatt
   125761 gttatatttg tttcttatag ttcattgtaa cttataagat aaatacagct agaaggagtg
   125821 ggaacatgaa gaattttaaa atggcactat tagcaatggt actagttgtg acttctgtac
   125881 tatttgcagc ttgttctaac aaagaagaag aaaagaaagc agatgcaaag actgaagagc
   125941 gcactgtaaa acatgcaaaa ggggaaatta aaattcctgc aaatccaaag aaaattgctg
   126001 accttagtgg ttcaacagaa gaattattaa ttttcggtat gaaaccggtt attactgcta
   126061 atacatctca agaaaaaatt gatgcacata ttgaaaagaa actaaaagac gttaaaccag
   126121 ttggttctgc ttggggcgat aaaattaaca tcgaagcagt agctgctgca aaaccagatt
   126181 taattcttgt aaataatcgt caagaaaaga tttatgatca attatctaaa attgcaccaa
   126241 cagttatgtt aaacactcca ttagatcaat ggcgtccaaa attccaagaa gtaggtcaaa
   126301 tcttcggtaa agaaaaagaa acaaaagaat ggttcaaaaa gtatgatgaa aaagcaagca
   126361 aattacatga caaaatcgtc gctaaaactg gtgaagcaac atttatgaaa atggctgcat
   126421 atccaaatgc tttccgcgta tacggtgact acggttacgg tagcgtaatc tttaatgatt
   126481 taaaactacc agcagttaaa ggtacaccaa ctgataaacc gttagtacaa gtacaaaaag
   126541 aagctttaat cgactacaac ccagattact tattcgtatt tacaactggt gacggttctc
   126601 agcgcttaaa agaattccaa gaagaatcaa tttggaaaaa catgaacgct gttaaaaaca
   126661 accacgtatt tacaattaaa aatgaagact taaacaaagg ttacttccca ttagggaaag
   126721 atatgatctt agacgaagtt gctgaattcg ttttaggtaa ataatgtata aaggaaatca
   126781 cttttacttc ggtaaaggtg attttttctt tttataaagg gaattaatac agtctttcat
   126841 ttctttctgt ttctcatttc gtttataata taaagtaaga atgtagtaaa gaaaggggga
   126901 tgtcggaaag tggtatattt aaacgacaaa ctcagcgaaa caaaagtgtt taaagaccca
   126961 gtacataaat atgtgcacgt gcgtgatcgt gttatttggg atttaatcgg aacgaaagaa
   127021 tttcaacgct tgcgccgtat taagcagctt ggaacgacat tttttacatt tcacggtgca
   127081 gagcatagtc gctttactca ttcgttaggt gtatacgaaa ttattcgtcg tatgattgat
   127141 gatgtgtttg atggcagacc aaattggaat gctgaagata gattgttatg tttatgtgcg
   127201 gcattacttc atgatgtcgg ccacggccca ttttctcact cgtttgaaaa agtattttca
   127261 ttagatcatg agaaatttac gcaaaagatt atcgttggca atacggagat taatgatgta
   127321 ttaagtcgtg ttgataagga gtttccacaa aaggtagcag atgtaattgc aaaaacgtct
   127381 actaataaat tagcgattag tatgatttcg agtcaaattg atgcggatcg tatggattat
   127441 ttattaagag atgcttattt tacaggcgta aagtacggaa acttcgatat ggaacgtata
   127501 ctgcgtgtaa tgcgtccgta tgggaatcaa gtagtcatta aaaatagtgg tatgcatgct
   127561 gttgagcatt acattatgag tcgttatcaa atgtattggc aagtatattt ccatccggta
   127621 acgcgaagtg cagaagttat tttaacgaag attttacacc gtgcgaaatc actgcacgag
   127681 aagtattaca catttaaaaa tcatcctgtt catttctatt ctttatttga agaagaagta
   127741 acagtagagg attatttaaa gttagacgag aacgttatgt attactactt ccaagtatgg
   127801 caggaagaag aagatccaat tttaagcgat ttatgtcgcc gttttatgaa tcgaaatcta
   127861 tttaaatatg tagagtttac agataaacac ggtttagata attggatgga gttaagtagt
   127921 ttatttaaaa agattggact tgatccggag tattatttag tagttgattc aacatcggac
   127981 ttaccgtatg acttttatcg tgcaggagaa gaagaagagc gtctgccaat cctgcttctt
   128041 atgccaaacg gagagcttag agagctttca cgtgaatcgg atattgttga ggcgattaca
   128101 ggtaagaaaa gaacggatca aaagttattc tatccacatg atttaatcta tgaagatgga
   128161 agaaaaggaa aatataaaga gagaattatt gagttgttag aaggaaagaa ataagaagca
   128221 gctaatggct acttcttatg aaaaaacttg aaattatttg tcgcttaagc gttttccgcc
   128281 aactgcataa tggtttttag acatttcttc gatgaaaaca acgatgtttt cttcaggagc
   128341 accagttgtt tcgcttactg ctgctgttac tttctcagca agagctttct tttgttcttc
   128401 tgtgcgtcct tctagcattt tcactgttac gtatggcatg tacaatcgct ccttttatgt
   128461 aagttacact cttattatag cggattatgg ggaagaacaa tcgaaaaaac aaataatttc
   128521 tttttttgac atatggaaga ggagatgaag tatggatcag ttatttagat atccattgca
   128581 cgaaattccg ttggtagcaa tggcgattat tattgcatta tccgttcatg aatttgcaca
   128641 tgcatatgtt gcatataaat ttggggacga tacagcaaag agacaagggc gtttaacgtt
   128701 atcaccgatg gctcatttag accctatcgg tttgattgca gtattaattc ttggattcgg
   128761 ttgggcaaga ccggttcctg ttaacccata taactttaaa agaccgcgtc ttgcaggcat
   128821 attagtttca attgcagggc cgattagtaa cttaatttta agtgcaattg gtttaattat
   128881 ttggtatagc ttattaaaat ttggtgtatt atactcaatt ccatctgcag tagcagatac
   128941 gttagctcaa tttttccaga tttttattat gctgaatatc gttttacttg tatttaactt
   129001 attaccgatc ccaccacttg atgggtatcg cgtagtggaa gatttagcac cagcaaatat
   129061 tcgcgcgaaa atgacacagt atgaaaaata cggggcaatt gcgttattaa ttctcgttat
   129121 tacaccgctt agtaattaca caattcaacc tatttttcag gtagttattc cgcatgtatt
   129181 tgtattttta gatagcatca ttgcgcctat ttttggcctt ttataatttt taagtgagga
   129241 ggattttaca tatgacagag aaaaagaaaa aaatcggttt taatatcgtg aaaaatgatt
   129301 caacagatgg acatggtgga tttggtgttg gggcattaag cttagaaaac atttcacctg
   129361 tatttgttga tgtactagag aagactgcat tcgttgatat cggtgcgatg catgcgcgta
   129421 gtacagtaga aaaaggtatt aagtttttaa caaataaaga tgaagttcca aacggaaaac
   129481 cattttggct tgtttgggta acgattgaaa gaactgcgac aggtgcgtat tacgcaggtg
   129541 taacagcttg tgaaatgaca gttgaccgtg agattcgccg cggatataaa tcacttccag
   129601 aacacgtaaa caaaatggat aaatcaatga agcgtcacat tatggttgac catatggatg
   129661 aatcatctaa aaaagtactt ggtacgttct tgaaagaaca taatgaagcg atttggaacg
   129721 aatctggtga agaattgcgc cgtgcattat taagtgaata aaaaatagct gacggatgcc
   129781 cgtcagctat tttttttacc aaggaagata ttttttccac caacttgttt ttttcttttc
   129841 ttcagtcgtt ttttcaaatt cttctttatc atcgacgtga tccatacaat attcagtcgg
   129901 ttcggtacct ttagcgaagt acattttcac agaaatagga caattttttg tagcaatttt
   129961 accgttctct gggttgatat taaccgctac gacgtcacct ggttgtttaa attctttttt
   130021 tggctgtcca tctaagcctt tctccatcgt atcagtccat attttctttg catatccttg
   130081 ttctgctacg tttgaaatag atttaggttg atcgtatccg acccatacac cagttacgat
   130141 ttgcggagta aatccgatca tccaactatc cgtttcagta gaaccagatt ttccggcata
   130201 tgttcttgat aattttgata acatcgattg gccagttaca gcagcataac tgcttagttt
   130261 cttattaaac ataccagtca tcatttcttc cattacaaac gctttgctct tgtcgagaac
   130321 ttgtttactc tctaaatgag catcgtataa tatatttcct tcatgatcca taatgcggcg
   130381 aatgaaagta ggttttactt cttttccacc gtttgcgaac atgctataag cgttgaccat
   130441 ttcaattggt tttactggtg atgtaccgag agctagagaa ggcacatctt ttaatgcact
   130501 tgtaattcca aattgtttcg ctgtttttgc aagcgcgtca tctcctaaaa ataaattcgt
   130561 tttcacagca tatatgttat cagagactgc gagagcttgt gccatcgtta cgaaatcatc
   130621 ggcataataa tctttatagt tcttcggttt atactttgaa acaccgtcac ctaaggtgaa
   130681 tacagtatat tcgcttttta agcgcgtagc aggtgtgaat cctcgttcta atgccgcata
   130741 atatagaaat ggcttaaatg tagaaccagg ctgacggatg gcttgtgtag ccctgttaaa
   130801 ttgactcgta gtataatcag ttccgccaac aagagcagcc acttcacctg tcgttggatt
   130861 catagagacg agagcagttt gtatgtttgt tgtgtcaggt atatgatctt ttacagcttg
   130921 ttctgctaca gcttgtagtt tagggtctag cgttgtataa attcgcaagc cacctcgttg
   130981 taaagcttgt tcgtctaatc caacatcacg aagaagtgaa gcttgtacag catcttggaa
   131041 atatggtgcg acctctgcta cttttttcgt atctaatgag gcaaaagtta gtggctcttt
   131101 cttcgctaag gctgcttgtt gcttcgtaat atatccttgt tctaccattt catctaatat
   131161 gagggcttgt cgtcctttag cacgatcctc tttcaaaaag ggagaataga cacttggtcc
   131221 ttttgggata cctgcgagca tactagcttc tgctaatgtt aactcttttg ctgttttatc
   131281 gaaatataga cgggacgcag cttcgatgcc ataagcgcca tgtccgtaat aaattgtatt
   131341 taaatatcct tctaaaatat gatttttatt atagtttact tcaaggcgga cagtgtacat
   131401 tgcctctaat aatttccgtt tccacgtttt atcatgatct aaatacagat tacgcgcgta
   131461 ttgttgtgta attgtactag ctccttgtac ctttgccatt gcttttaaat cagcaacaat
   131521 tgcacctgca atccgtttta aatcgaagcc gtgatgttta taaaatcttt gatcttcaat
   131581 agaaagggtc gcttctttta cataaggtga aatttcatta agagagacat tgtaacgttt
   131641 ttgaatttcg ttactttgtc caataacggt atcatcgttt gcgtaaaaga cgcttgtttg
   131701 cgggaccgca acaggaggag gtcccataat ttttgcaact ataataataa caaaaaaaga
   131761 aaaaacgaag aaaaggacgc aagaaaacat tgcggtgaag aaaagacgtt tatatttttt
   131821 aagttttgga ttcatagttt gatccatctt ttttcagccc ctcattaata caagcgttat
   131881 tgtattagta ttgagggttt tcgtttattt taaacaatga aatttcgaaa ataaaaaagc
   131941 cccttccatt aagaaaggag ctcaaaggca cgtgctggcc aatcggtaat gatgacatct
   132001 acaccataat caatcatagt ttgtaaatct ttgtattcgt taattgtata tggacggaaa
   132061 acatatcctt gctcttgtgc taactgcaca aattctttcg ttaatagctg gaagtttgga
   132121 tgtaatccac ttgcttctct atgttttgct tcggcaattg gatcagcaat cggtgtatca
   132181 tataaaattg ctcttggaat ttcaggagca atttctgcta ataatgaaac agagtcatgg
   132241 ttaaatgatg aaaatacaat ttgatttgaa agatgatatt cacgcacaag tgcaacaact
   132301 ttttcctcaa tatttgggta atgaataaca tctgttttta attcaatatt tagttgtaag
   132361 ttcgttgtgg aaagccaaat gaaaacctcg cgcaacgttg gaatttttgc ttcttggaaa
   132421 gaaggggctt tatggctacc agcgtccaat gattgtaatt cctctaccgt tttttcagaa
   132481 acaagtccaa cgtcatttgt tgtacgatcg acggtttcat cgtgaattac gacaagttca
   132541 ccatcttttg ataggtggac atcgagttca attccgtgag cgccaatgcg ttcagcttct
   132601 tggaaggcaa tcatcgtatt ttcgggatgt gttcctttta ctccgcggtg agcaaaaata
   132661 agtggtttac tcatatgaaa atctccttat tatctctttt ctttcattat gaaactgctt
   132721 tagggaaaat acaattgaat atgacaaaca tttacaaaag tctaacagtt gcagaaaagt
   132781 taacgttaac gtaaaatgta ataattgagt gaagggagga ataaacatgt ataaaattga
   132841 tgaagtaaca aagcaagtcg gtttaacaaa acgtacactt cgttattatg aggaaattgg
   132901 tttaattcat cccccagaac gtagtgaggg gaatattcgt ctgtatacgg atgaggatat
   132961 tgccagaatt aaaagaattg tagaagcgaa agaagtgcta ggaatcacac ttcaagaaat
   133021 gcaacatttc ttatcactaa aagaaagaat ggagcaaaga agaaatagcg agaaccctcg
   133081 tgatcgtgaa gtgattcaag aaattaaaga tatgcttgaa aaacaagtgc aaacgttaga
   133141 cgaaaaaatg gagcaaatgc aacgtgtaaa ggcagaactc gaagatagtt tacatcgtgc
   133201 agtaacattt ttagagagca caaaaggaga gtaatcaaaa tggagagcaa acaaaaacta
   133261 gggagattga ttacagtggt agctaccttt cttgcctttt cgggtatagg ggtagttgac
   133321 ccaatcttgc cgattattgc tgagaaaatt ggtgcaacgc attggcaagt tgaaatgtta
   133381 tttaccgctt atattttaac gatggcaatc atgatgttac cagctggtat atttgcatcg
   133441 agatttggtg ataaacgaat gatgacaatc ggtcttgcga ttgtgactgt atttgcgttt
   133501 atatgcggta tatcgcaaac gattgctcaa ttatctcttt tccgtgctgg atggggatta
   133561 ggaaatgcga tgttttttgc gacagcaatg acactgttaa tagcattaag taaagaagtt
   133621 catgaagcag taggattata cgaagcagct atcggcttag gtatggctgg ggggccgtta
   133681 ttgggtggaa tactaggtgg acattcttgg cgttatccgt ttttcgcgac gagtatttta
   133741 attttcttag catttatttt agtattcttt tttgtaaaag aaccagagcg aaaggtgaag
   133801 cgtaaggctg ctggcgtagg ggaattactt aacttggtga agtataaacc atttatgcaa
   133861 ggtgctattt cagggatgct atactactac ggattttttg ttgtgttagc atattcacca
   133921 cttattatgc atttatcagc tattcaatta ggctttgtat tttgcggatg gggactggcg
   133981 ttagcttacg gttctgcaat tttagcacat aagctagaag ggaaatatga accaaaaaca
   134041 ttattgaagg ggagtttact cgtatttgcg attttcttaa ttgcactatt ctttgtgaaa
   134101 attatgtggt tacaaattac tcttatcgtt ttatcaggat tggcatctgg cttaaacaat
   134161 gcattatata caagttatgt aatggatatt tcaccttatg aaagatctgt tacgtcaggt
   134221 gtttataact ttgttcgttg gttaggtggt gcgattgctc caattttatc aggagttatc
   134281 gggcacacag tttcaccaca aagcccattt ttagttgggg gaattgttgt gttagttggt
   134341 tgtattatga tcttaattcc aattcgtaaa ccagtagaac tagagacgaa aaccctttct
   134401 taagaaaggg ttttctttat acacatatgt tagaaccctc tgactaaaat atattttcgg
   134461 tatttttgta cttttaacta tacattttgg atgttttgtt ttatttttgt taggggacat
   134521 taatgatgtc cctattataa atttgcattg aaaggcgtga ttgtacgatg gaactatggt
   134581 tcactgaaaa acaaacaaaa cattttggga ttacggcgcg tattaaccgc acattacata
   134641 cggagcaaac agaattccag aaacttgata tggttgaaac ggaagagttc ggaaacatgc
   134701 ttattttaga cggcatggtt atgacaacag aaaaggacga gttcgtttat cacgaaatgg
   134761 tagcgcacgt acctttattt acacatccaa accctgaaaa cgtattagtt gttggcggcg
   134821 gcgatggcgg tgttattcgc gaagtgttaa aacacccaag tgtaaagaaa gcaactcttg
   134881 ttgaaatcga tggaaaagta attgagtact ctaaacaata cttaccatca attgcaggcg
   134941 cattagataa tgagcgtgta gaagtaaaag taggagacgg tttcctacac atcgcagaaa
   135001 gcgaaaatga atacgacgta attatggtag attctactga gccagtaggc ccagcagtaa
   135061 acttatttac gaaaggtttc tacgctggaa tctctaaagc gttaaaagaa gatggtattt
   135121 tcgttgcaca aacggacaac ccttggttca caccagaact aattacaact gtgtttaaag
   135181 acgtaaaaga gattttccca attactcgtt tatacacagc gaacatccca acttacccaa
   135241 gtggtctttg gacgttcaca attggatcta aaaaacatga tccattagaa gtaagtgaag
   135301 agcgtttcca cgaaatcgaa acgaaatact acacaaaaga attacacaat gcagcattcg
   135361 cattaccgaa atttgttggc gatttaatta agtaagaaat cgagtttgaa caaataaagt
   135421 gtaggtagct catttaaggt gtttgtccag aagacttgaa catgctagct acttacactc
   135481 ctgtaaagaa aatcgtcttc ttattgttaa aaaagaagac accggtaaat cgagaaagag
   135541 gagcagttcg ctccaaattt gagaaataat gaaaggttgg gataccttaa gttccacata
   135601 aggaggaaaa gaatatgcgt tttgatgaag cttattcagg taaagtattt attaaaagtc
   135661 atccaagttt tgaagagtca aaggtagtta tttacgggat gcctatggat tggacagtaa
   135721 gttaccgtcc aggttctcgc tttggtcctg cacgtattcg tgaagtatca atcggtcttg
   135781 aagaatatag cccatattta gatcgtgaat tagaagaggt aaaatatttt gatgcgggtg
   135841 atatcccatt accattcgga aacgcacaac gcagtttaga catgattgaa gagtatgtat
   135901 caaaactttt agatgccgat aagtttccac taggtctcgg cggtgagcac ctagtgtctt
   135961 ggccaatttt taaggcaatg gcaaaaaaat atccggattt agcaatcatc cacatggatg
   136021 ctcatactga tttacgtgaa tcgtatgaag gggagccttt atcccactct acaccaattc
   136081 gtaaagtgtg tgatttaatt ggtccggaaa acgtatattc tttcggaatt cgttctggaa
   136141 tgaaggaaga atttgaatgg gcgaaagaag taggtatgaa cttatataaa tttgacgtat
   136201 tagaaccgtt aaaagaagta ttaccgaaac ttgctggacg cccagtctat gtcacaatcg
   136261 acattgatgt attagaccca gctcacgctc caggaacagg aacgttagaa gctggcggta
   136321 ttacatctaa agaattatta gattccatcg tagcaattgc aaattcaaat ataaatgtag
   136381 ttggagcaga cttagtagaa gtagctccgg tctacgacca tagtgatcaa acaccagtcg
   136441 cagcaagcaa attcgtgcgg gaaatgctgc tcggttgggt gaagtaaaag tgaagccgac
   136501 tgtttagacc cggtgaataa ggttcttccc tgcaaaaggt gctttttacc ttttagcagg
   136561 gaaggttctt agacgcaagg gtctaggagg cgtaactgga tagaaataaa agcggaagcg
   136621 gctcgctcag aatgtgtcgg taagtcgata tataaaaaaa tcgtcgatat aatcttattt
   136681 accatggcaa gacatgaaaa aaagagttat tctcaaaagg tgagaataac tctttttctt
   136741 atgcaacttt ctcttccgaa ttaacgccgc gaatttcatc agcagagcgg atcggatatt
   136801 tgcggaacac aatagatccg atgtatccga taatagtggt aacgattcca catagtacag
   136861 cagcaatcgt tacttttata acgtcattaa atccgaatag gacgagaaga cctggaattg
   136921 gtgatgctgt tcctggtgca ttattaacaa gctggaatag cgatgtaata ataccggcaa
   136981 gtgcaccgcc aacgaaattt gtcatataaa ttggaattgg atttgctgag acaacatcgg
   137041 cttgtgttaa aggctcgatt gctacagcaa ttgtatcttt ctttgaacaa atttttaatc
   137101 gtttaaagaa aataaagttc atcggggctg aagctgctac ggcaagacta ccaattgcca
   137161 ttggtaaacc tgttaatcca agcattgcag ttagtgccat agaactcagt ggagaggtag
   137221 aaataactgt tattaatcca ccaagcataa tacccataat gataggactt tctgtagttg
   137281 caactgatat catagaaccg attttaccaa gtgttgcgtt aacgagcgga tccataagca
   137341 ttgccattcc acgtgagatt ggtgcagcga taaataggat tgctaaaaat tccacaccag
   137401 ccggtaattt cttttcgaga aatttcacga cgaaggcaca aacgtatccg gcgaaaaatc
   137461 ctggtaaaat accgaatcca ctagtagcga taccaattaa aacagcgtat acgggggaaa
   137521 caccgattgc taatgcgact aaaatcgctg ctgcaacacc gctcatacta ccagaagctt
   137581 ctcctactga ttgtaaaaag tcattgtgaa acatttctcc acctatataa cggtgaaatg
   137641 cttcaataag aaaacttgcg attgctgcat tagctaaagc acccatcgcc ttcattccgt
   137701 aaggcgcacg gtaactgaaa agtgtaaata gacaaagtac aacaagtaat agtgctaaac
   137761 cttgcaagat agccatttga aaactgtctc ctttgatttt tgtaataaaa attcgtatca
   137821 ttcaataata atataaaagt gtatgaaacg gaaaaatttt ttcttgggaa cttgctgtaa
   137881 gaaaaaatcc cttacaataa tgtaaggatt gtgtaagact tttagataga gtatagtatg
   137941 ctcttttccg tataatacaa gtatagatat aatactagtg agaaagaagt gcaaacagga
   138001 ggcgcatgta tgaaattggt aattaaagtt ttagctgtat tcgccatcat tttaggggga
   138061 acagcatatt atttaaacac aaaaacagaa ggtgtacatg cttttgtaga caacttcttt
   138121 tcaaataaag aaatacaaga ttattatgcg gttgtagata aaggtgagaa aaaagacggt
   138181 gaatatttgt atacatttaa agggtataca gaggacggaa agcaacaaat tattaaaaga
   138241 atggtaaatc gtgaattgca tgcaggtgct tttataaaaa tttatgcaaa aggtatgcaa
   138301 ggaaaaggat gggctgaaat aacgaaagag tcaatcccgc aaaaagcgtt gcaaaaaata
   138361 gaaaaatcat aaaaggagcg aatcgttcgc tcctttttta gtgcgttaaa atagtgatag
   138421 atgtattttc tttgttagaa atgattttgg catgtccacc aattggaaaa gtaaaaattg
   138481 gagttgtatg tccaaaattt gcatttgcaa taataggaat atgtgcaagt tcaggttttg
   138541 aagcaatcat ttcttgaatg tccgctatcg tacattctgc ttctttttgc attcttccta
   138601 ttacaatacc tgttatatgt tcaaaattag gttgctgcat aagggaatgt agatagcgat
   138661 caaaagtttt aagtgtcgat tttcctgtta aactgtcttc ttcaaggaat aaaattttgc
   138721 cctttaagtt tggcatatat ggtgtgcctt gtagtaaatt aagtgtgctc atattgccac
   138781 cgataatttc tcctgtcgct tccccctttt gaattggaac atacccttca tttttaataa
   138841 attctcgatt ttcctgatcc atataccaag aatcatcgct ccacgtttcc gctggaatga
   138901 tttcaatagg ctcattagcg gttaagcatt gtaaaaagta atcagccgtg taatggagtc
   138961 ctttttccat tccaaatgaa gagaagtggg gacctgaata tgtaacgaga cccgtttttg
   139021 cgtaaattgc attatttaag gcagtaatat cagaataacc acagaaaaat tttgggtttt
   139081 cacgaattaa atcaaaatcg agatatttca ataaaccatt cgagttgtat ccgccaagtg
   139141 tagttaaaat agcttttaca ttagggtctc taaatgcttc atggaggtct tggacgcggg
   139201 aagaaataga agaggaagca aatcgatcta tctcatcggc atattttgag aatgtcactt
   139261 gaaagcccat gtcagttaat ctttttatag caagttttct attttcattt gaaacaataa
   139321 ttaaactaca ggatggtgaa atcacgcgta tttcatcacc cttttttaac tttgttggta
   139381 tcaatgaatt catctctata attaaaagaa tatttagatt taaaaaatat tttatcatat
   139441 gaaataaagt agaagggaat tattttttga aatggagttt tcctgatttt tcagcagaca
   139501 gacagcgtct ttttttgata tgataggaaa agtgatttat tataagtagt atttaatatc
   139561 tataacattt gaaaggtgtg caagacgtga agaaacaact tgcaggcttg ccggtacacg
   139621 ttcatttcgt aacagaaatc cgtgaagggg cgaggaagga aaccgttgct tttgaagcaa
   139681 atggtcaata ctatgtaaaa ggtcaaggta catatgtaac attccaggag ccgaacgaac
   139741 aaggcgaagt gaaaacaatt attaaaattc aagatgaaca agttctcatt atgcgttcag
   139801 gtgctatttc tatgcgtcag acgcatgtga aaggtgaatg gacaacgggt acgtatacga
   139861 gtgaacttgg tacgtttgca ctgcaaacga aaactgataa cgttcttttt aaatggtcgg
   139921 atgaaaagaa aaaaggacaa ctcttcttaa cgtacgcatt gcttctaagt gaacaagaag
   139981 ctggcagata tacaattaca attaatttga aggaggcaaa ataatgaatt ccttagaaca
   140041 ggtaaaagga ttgattaaag aagaaattca agctgctgta ttaaaggcag aattagcgac
   140101 agaagaacag attccaaacg ttgtattaga atctccaaaa gataaaacaa atggtgactt
   140161 ctctacaaac atggcaatgc aacttgcacg cgttgcgaaa aaagcacctc gtatgattgc
   140221 agaagaacta gttgcaaact tcgataaagc aaaagcttct attgaaaaaa tcgaaatcgc
   140281 tggtcctggt tttattaact tctatatgga taatagctac ttaacagatt taattccaac
   140341 aatcgtaaac gctggtgaag cttacggtga aacgaacact ggtaaaggtg aaaaagtaca
   140401 agttgagttc gtatctgcga atccaacagg tgaccttcac ttaggacatg cacgtggtgc
   140461 ggcagtgggt gacactttat gtaacgtatt agcaaaagca ggatacgatg tatctcgtga
   140521 gtactacatt aatgatgccg gtaaccaaat tcataattta gctctttctg ttgaagctcg
   140581 ttacatgcaa gctttaggtt tagataaaga aatgccagaa gacggttacc atggtgcgga
   140641 tatcattgga atcggtaaac gtttagctga agagtttggc gatcgttacg caaaagctga
   140701 tgctgaagaa agctatgaat tctaccgttc atacggtttg aaatatgagt tagcaaaact
   140761 tcaaaaagac ttagagagct tccgtgttaa atttgatgta tggttctcag aaacatcatt
   140821 atacaaaaac ggaaaaatcg atgctgcact tactgtatta aaagagcgtg acgaaatctt
   140881 tgaagaaggc ggagcaactt ggttccgttc aatgacttac ggtgatgaca aaaaccgtgt
   140941 attaattaaa aatgacggtt cttacacata cttaacgcca gatattgctt accatcgcga
   141001 taaattagag cgtggtttcg ataagctaat caacatttgg ggtgctgacc accacggtta
   141061 cattcctcgt atgaaagctg ctattcaagc gctaggttac gataaagaaa cacttgaagt
   141121 agaaatcatc caaatggtac aactatacca aaatggtgaa aaaatgaaaa tgagtaagcg
   141181 tacaggtaaa gcagttacac ttcgtgagct tatggaagaa gtaggcgtgg acgcaatgcg
   141241 atacttcttc gcaatgcgta gtggtgattc tcatttggac ttcgatatgg acttagctgt
   141301 atcaaaatct aatgaaaacc cagtatacta tgcacaatat gctcatgctc gtgtatgcag
   141361 tatccttcgt caaggtgaag agttaggatt agctgcagat ggagatgtga attacaaact
   141421 tgttacttct gagaaagaag tagagttact gaaaaagctt ggtgaattcc cagctgtagt
   141481 tgcggatgca gcacaaaaac gtctgccaca ccgcattaca agctatgcat ttgaattagc
   141541 agcagcatta cacagcttct acaatgcaga aaaagtatta aaccaagata acttagaatt
   141601 aagtaaagct cgttacgagt taatgaaagc agtacgcact acgcttcaaa atgcattagc
   141661 aatcgtagga gtatctgcac cagaaaaaat gtaatgaaga aaagcggagc cgactgttta
   141721 gtcccgaagg ctaaggttct ttcccacaga agatgcattt tatcttctcg tggggaaggt
   141781 tcttagacag aaggggctag gaggcagagc tggacataaa gaaaagcgga agcggctcgt
   141841 tcagaatagg agggggatgg agctcctgac agagaggcgt actttgcctc ggaggaaggc
   141901 gcgaagccac cgagtattct agccgctgga gctagacaat aaagaaaagc ggaagcggac
   141961 tttcgttttt aaataaaagg caatcacatg atgttgtgat tgcctttttg tatggagata
   142021 ataaaaaaat aaaattttat caaacaaaag gataatttgc gtcgtcttat ataaatgaca
   142081 ggaggcttat gatggaagaa aaggtagaag aattaattga tatatataag cagcaaatat
   142141 attccttatg ctataagtta gcgaaaacga aagaagatgc ggaagatatt tttcaagaga
   142201 cgtggataaa ggttttttca tcaaggcatc aactttccta tgtggataat tataaaaaat
   142261 ggattgctac aatttgtgtt cgtacgtttt atgattttta tcgtaagaaa aaaaggtgga
   142321 aagatcgaat attggatttg tttcataaag aagatggtgg agaaatagat ttcgcagatg
   142381 aagtaaatat atcagaagaa tgtattcaaa aagtggaagc ggaaatgata cgggaagtta
   142441 tacagttatt gaatgaaaag tataaaactg tgctcgtact ctactattat gaacaatatt
   142501 cttataaaga aattagtgaa atattaaata taccgattgg tacagtgaaa taccgcctta
   142561 attatgcgaa gaagcaaatt cgagaacatt tggaggggtt cgtttatgac ggaagataag
   142621 tttgatcaga agataaaaag tagcttagcg ggagagatgg ttcctaacga agagctaata
   142681 aaccatacga aacagagcgt gcgaaatgct cgaaaattag aaaagagatg ggttgttttc
   142741 attcatgcta tttggatgat tgtattaaca gtcaccctag agcagtttgt tagtcatttg
   142801 gatcataaaa tatctgtcat tataacgata gttattatga tgcacatata cattcctata
   142861 tatgttgtca tacaggcatt tttaaagaag gagtataaat tacatgatag ggttcgctaa
   142921 tccatttgta gtatttgaga tagctgggat tacaatgttt ttggctttta tagcactttt
   142981 agtatgtgta gcatcatggg tatatacaga tgcgaaaacg cgtggaataa gtaagtggtg
   143041 gagtgttata gcgattatat tgccattttt tattggagtt ttgttatata tgacacgcag
   143101 aaatagccgg aaagtagaag gagaatatac gatgaagagt atgaaaaagc aaaaggtaac
   143161 attagttgtt atatttgcaa gtgcgatgtt tgtattactt agcggctttg ctttcgttca
   143221 aacgttagat gatatgtgga gagctggtga tatatattta gaaaatgaaa agaaagggga
   143281 gacaagttac gaggcaaaat tctcatcatg ggatattgct gggaaagata ttgaacttga
   143341 gtatgcaaaa gatacagaag taacattttc ttatgaaaca gatgcaaagc gtggtaactt
   143401 atgctttagc ttgtatgaaa gacaaggaga agggataaag gaattaaagg agatttgtga
   143461 atcgaaaaaa ggtactttta aagctacatt aaaagcaaat gaaaagtatg tattcaatat
   143521 aagtggttta atggtgaaag atggttttgt aaaagtgaat tgggaagcaa aataaagggc
   143581 ccctgagaaa ggccccttat tttattggat tgtataagta acagaaaaac taacaggact
   143641 atagtaaacg taaggtgcat gaaattgaac atacatattt ccatctgttt ttgcagtgaa
   143701 aattcggccg taaccatcag aataacgccc aataaggtta tgatttgagt cataaacact
   143761 gtaactagga gttttgctgt taggatgaat tgttagttct tgtccttttt gaaggaaaat
   143821 aggttcttgt tcagaactac ctccagtttg caaagaataa aattttgtaa agctttgttc
   143881 ttgagcggca gcagcgactt ttgtttcagg aataaacgcg gtagctccgg taattcctgc
   143941 taaagttaac gcacctacta aaatcatttt tttcataata gaaaaagcct ccttattagt
   144001 tgtaatcggt attgttacag ttaatattgt atacgataat gagtaggata aaatatgctt
   144061 ttatgcatat atattttttc tcaataaaag accactgatt tttatcagtg gtcttttatt
   144121 gattaagcag ctttctgctc agtttgagta ataggttttt gaagcgagtt ataaactcct
   144181 gttccgataa cgtctaatgc cattttcatt cgttcaggtg aaatgttttc taatacgtta
   144241 tcttggggtg tatggtatac cttctcgata tgatagatta atggattcca actatcgaca
   144301 cccatccaaa taaatagagc agcaggaata ccagcttcag caaacggtac gtgatcactg
   144361 gagccaaatt tcccttgaag aacgaggtca ttatttaatt gtttacctgc ttgcaaggca
   144421 gcatctgtta caaagtttgt agagccatca ggtgtcatag cgtataaatt ctttgcttta
   144481 tcataatttg ttgcaaccat atcagcatta aagacgccta aaatacgatc acgttctttt
   144541 tgggatagac tattaacgta ataatccgaa ccaagtaatc cagtttcttc agaaccaaag
   144601 gtaataaagc gaatttcttt atcagtttct acattttgaa aagcacgagc tagttctaat
   144661 actaatccag ttccagaagc attatcattt gcgccaggtg ctccaacaac actatcatag
   144721 tgcgagctta caacgactgc tttttcatta cccgtactct tttttggttt cttttttgcg
   144781 ataacattta gagatgttaa tttagattca tgtctcgctt ttagggaaag aattgttgtc
   144841 tcttttttag cgatttcttc tttaaatgca tttccttgcg cataagcaag accaaagaca
   144901 gggatagatt gctttttcgt taggcgggga ttgaaggttt gtccataatt tccgcgtccg
   144961 ccaattaaac tgtataaaag aacacctttt gcacctttgc taacagcatt ttcaacttgt
   145021 ttattataat ctgtaactgt cgttcctctt tcaaataaaa caattttacc gtttacttca
   145081 tttggaatat cttctaattt tgtcccacct tgaacaaaga taaggggagc tgtaatagct
   145141 tctgtagata ttagtgcatt aggagcagca ccagcttgcc aattacgttt tgttgatagt
   145201 ggtgattcaa tgaatccaac gtattgatcg ggcacctgaa atggctgata ttctacgtca
   145261 taacccattg atttaagctg cataccaatg taacgagaag cccattcttc ggattttgtt
   145321 ccaccgggtc gaggcccaat tgtttcagat aagaaacgaa catgttcaat ggcgcggttt
   145381 ggatcaattt gttttgtaat agatggagtt tgtggaactt ctgaagtgga atccgctttt
   145441 gcttgcccaa ttggagctaa gctaacagca agtgatatag caagcaaaga gcttactatt
   145501 ttttgtttca atgatttgct cattttttcc tctcctattc ttctattctc tctgactgac
   145561 aaaagaagac ggataatgac tttattttac ctttgcgtct tttgtttttc aatattctga
   145621 cattgagaaa taaaaacaat atatgcatat ttgcatattt ttgagggaga tatgtatgct
   145681 atcattttaa acgaaggttc gctttctact ctgaaagccc ctacattgca tgaatctagt
   145741 gtacccaaac tttagattat gtagaggaat ggaaccactg tagggtttca ttcctcatgt
   145801 ttgaatcagt tgatggtaat tatgtttccg catttcataa ttattatcag tgatatatgt
   145861 aaggcatcca tatgaaaata cgaggctgtt caaaggtttt ccgtactttt gggcagcctc
   145921 accccgttaa aaggacgata ctttatgtat cgtccttttt gtataaaaaa acacccaatc
   145981 aattgagaga ttgattgggt gtgaaaaaat tattaataat tttttttgcg ttttttagct
   146041 aaaatactta ataatccagc tagtagaaga acgataccta ctgtttgtgt aggatcttct
   146101 ttatgacctg tatttggaag gtgcttatcc gtatttcgat catcttgctg tttgttatct
   146161 gtttcattcg atgtttcttc ggaagttccg ttttcgtgtt tctcagatgt ttcagtgcct
   146221 ttgttttctt ctttatttgg cggagtaacg ggcttgtcat ctccacctga agaagattca
   146281 atctttttat ttgaaactgt aatttgtagt ggcgtagctt gggctttatc aattgtaaag
   146341 tttattggtg atgcatctaa ttgatagcct ttaggagcct ttgtttctac taattgataa
   146401 ttaccaggtt tcaaatcatt tatgattact tttccttgtt gatctgtttt taaaccttct
   146461 cggatgacgt ttccatcttg gtctaaaata ttgaaaatgg caccttcaag tgttccatgg
   146521 tgatcaatat caactttagt taactcaatt gaacctgttg ttaaactatt taaagctgta
   146581 acagaggtaa cctgagtttg tcctttcgta attgtgaaag gaattggttt aacgtttaaa
   146641 tcatagccag ttggagcttt catttcaatg aactgatagt ctcccggacg caaatcagaa
   146701 acagaaatct taccatcttt atcagtagtt aaatcagaac gaacatcctt gccgtccgta
   146761 tccacaattt taaagatagc cccttcaaga atagtgccgt cgatgtcatc aactttagtt
   146821 aattcaacag cacctttcgt taagctgtta gtagcagtaa cagaagtttt agcagtttga
   146881 ctcttttcaa cagtaaactt gataggattt tgatttaagt cgtaatgctt aggagctttc
   146941 atttcaatga actgatagtc acccggacgt aaatcagaaa cagaaatctt accatcttta
   147001 tcagtagcta aatcagaacg aacatccttg ccatccatat ccacaatttt aaagatagcc
   147061 ccttcaagag tagtgccgtc gatgtcatcg accttaatta attcaactgc acctttcgtt
   147121 aagctattcg tagcagtaac agaggtgatt ttttcttggc cttttttaac tgtgaactta
   147181 ataggtattt cgtttaagtc atagtgttca ggagcttttg tttcgataaa ctcatagtct
   147241 cctggtggta attcatccac aactaaacgg ccgtttttat cagtagttaa atcggtacgg
   147301 acgtcgtgtc catccttgtt aacaatttta aatactgccc cttcaagtgt tgtgtttttc
   147361 ttggcatcat ccactttaat taactccaca ctacctttcg ttaagctatt aatagctgta
   147421 acgaagacat gctttgtttg acttctttcg attgtgaact taattggttc ttcatttagg
   147481 tcgtaatgtt taggagcttt cgtttcgata aactcatagt ctcctggttg taagttttta
   147541 gcgatgattt taccatcttt attcgtaact aaattcgtgc gaatgtcgtt accattcata
   147601 tcagtaattt taaatacagc accttctagc atttctttct tatctataga gtcaactttc
   147661 gttaattcca cgccaccttt tgttaggcca ttcttggcag taacagaaac gtgagttagt
   147721 tgacttttct cgatagtgaa atcgataggt gttttattta aatcgtaatg cttcggagct
   147781 ttcgtttcaa tgaattgata gtctcctggg cgtaagttcg tagcagtaat tttaccatct
   147841 ttatcagtag ttaaatcagt gcgaacaatt ttacctttcg catcgatgat gttaaacact
   147901 gcatcagaaa gttttgtatc tggatttata tcatccactt ttattaattc tacagcaccc
   147961 tcagttaagc tatttgtagc agtaacttgg agcttttctt tttggctttt cttaattgta
   148021 aacttaatag gtgtactatc taatttatag tgttcaggag ccttcgtttc aataaattga
   148081 tagtccccag gacgtaaatc agaaacagaa atttttccat gtacatctgt tgtaagctca
   148141 gtgcgaatgt cattaccatt catatcagta attttaaata tcgcatcttt aagagcggta
   148201 ccatcaacat catccacttt agaaagctcc acagtgcctt tcgttaagct atttgtagct
   148261 gtaacagaga caggctcagc ttggctctgt gtgattgtga atggaattgg ctctttgttt
   148321 aaatcgtagt gtttcggagc cgttgtctcg atgaattgat aatcaccagg acgtaggtca
   148381 gaaacgctaa ttttaccttg ttgattcgta acaagatctt tgcgaattac agtaccattc
   148441 atatctgcaa ttttaaatac tgcgccttca agagtagtgc catcaacgtc atctacttta
   148501 gaaagttcca cgccgccttt tgttaaacta tttttcatag taacggtagc gatatctttt
   148561 tggctttttt caattgtaaa tataattggt tttttgtcta aatcatagtg ttcaggagcc
   148621 gttgtttcaa cgaattgata cgtaccagga cgtaagtttt cgacaacgat tttaccttca
   148681 ctgtttgttt ttaaatctgt tttaagtacc ttgccatttt gatctagtaa attaaatacc
   148741 gcatcggcaa gttttgtttg atcgtttaaa tcatcaactt taagtaattc gatactacct
   148801 tgttttaagc tatttgtagc agttaaagaa atagatttct tctgtccttt ttcaatagtg
   148861 aatttgattg gtgtttcatc taaaacgtaa tccttaggag ctttcgtttc gatgaattgg
   148921 taatcaccag gacgtaggtc gttaatttcg attagtcctt gttcatttgt aacaaggtct
   148981 ttatgaacta catcaccgtt catattaaca attttaaata ctgcatcttt aagaacagtg
   149041 gcatcaacat catctacttt agaaagttta acagcaccct ttgttaaagc atttgtagca
   149101 gtgacatgaa gagcttcagt ttggctcttt ttaattgtaa atacgatagg ttttttatct
   149161 aaaacgtaat gttcaggagc aattgtttca acgaattgat acgtaccagg acgtagattt
   149221 tcaacaacaa ttttaccttc atcatttgtt tttaagcctt cttcaactag ctctccgtct
   149281 gcatctaata aatcaaatac ggcgttagca agttttgtat ttatatcaat atcgtcaatc
   149341 tttgttagtt caacgctacc ttttttcaaa gcatttttac ctgtaacatt gatctctttc
   149401 gtttgacttc tttcaattgt aaacggaatt tgtgtttctt ctaatacata gtgctcagga
   149461 gcttttgttt caatgaactg atagtctcca gggcgtaaat cagaaacaga aatttttccg
   149521 tttttatctg taacaagatt cgtatgaact tccttaccgt tcatatcaac aatcttaaag
   149581 attgcacctt cgagcatcgt acgatcgatg tcatcgattt ttgttaatgt tactgcacct
   149641 ttctttaaac tgttagtagc agtaacagta atattctctt tttgactttt ttcgatagtg
   149701 aacggaatag gctctttgct taaggtatag tcttttggag cttttacttc aacaaattga
   149761 tagtctccag gacgtaaatc agaagcagta attttaccgt ttttatcagt cgttaaacct
   149821 ttgcgaatta cctttttagt atcatgagcg tcaacgatta taaattctcc accttcaaga
   149881 gtagtgccat caacatcatc aacttttgtt aaagtgacgc cacctgtaag taaactgttt
   149941 tttacagtaa cagggatagg aagatcttcc ttactacctt ttttaattgt gaacttaata
   150001 ggtgtttgat ctaatttata atgttcagga gctttcactt caataaattg ataatcgcct
   150061 ggtgctaaat cagggatgac taatactccg tgtgcatctg ttattaaatc tttcataatt
   150121 tctttgccag ttgcgtcttg taatgtgaat acagcgccag caagagcttt cgcgctctcc
   150181 acgtcatctt ctttaattaa tttgaccttt cctttcgtca aactattttt gaaagtaata
   150241 gggatgagtt tttgttgact cttttcaatt ataaattcaa ttggttcttc atttacatcg
   150301 taataagtag gagccttcgt ctcgattagc ttataattac ccggacgtaa gtcttgtact
   150361 actaatttac cgtctttatc agtagtaagt tccgtacgaa catcctcacc tttgtcatta
   150421 acaattttaa atactgcacc ttcaagggtt tccttagcat ttacagaatc aacttttgtt
   150481 aattcaatac caccttttgt taagctgtta gtagctgtaa cgttaatagc agtcgcttgg
   150541 ctctccttaa ttgtaaattc aataggtgtt ttatttaagg cataatgctc aggagctttc
   150601 atttcgataa atttatagtt acctggacgt aaaccagtag caataatttt accttcctga
   150661 ttcgtaacta attctgtacg gacatcttca tttttattat taacgatttt gaatacggca
   150721 cctataagtg cagtgccatc agtatcatcg agttttgtta gttcaacatc gcctggtagt
   150781 agaccatttt cagctgtaat aacaatcggt gttttttgac ctttctcaat tgtaaattca
   150841 attggtgttg atcgcagttc ataatgttca ggagcttttg tttcaataaa tttgtatttg
   150901 cctggacgta agtcagaagc tttaacagtt ccgtttgtgt cggtagttaa ttctgtacga
   150961 acgtcttcgt tcttatcatt cacgattttg aacatagctc cagcaagagg agtcttttta
   151021 tcaaattcgt cgacttttaa tagctcaaca gcacctgtag ttaaactgtt ttttgcagta
   151081 attgagataa tgcttgtttg acttttctcg attgtaaacg gaattggttc tttatttaag
   151141 tcatagtatt taggtggtgt tgtctcaata aattgataat caccaggatc taaatcttta
   151201 acggtcaaag ttccatcttt ttctgttttt aagtttgtac ggacatcttc atttttgtcg
   151261 ttaacaattt tgaataccgc accttcaagg gtagtgccat cagtatcatc cacttttgtt
   151321 aacgtaatgt cacctttaat taaagcgttt tttgctgtaa cagaagcgac tgtagtttgg
   151381 cttttttcta tttcaaatag aataggcgtt ttgtctaatt cataatgctc aggagctttt
   151441 gtttcgacaa attggtattt acccggacgt aaatcttttg cttctatttg tccatgttca
   151501 tttgttgtta atttttcata tccaggaata ttttttccgt tgcgatcttg aacagtaaac
   151561 tctgcccctg ctaaagtttt attataatta tccacttttg ttaaaagagc agatccttta
   151621 gttaaactat ttgtcgcagt tagatttact actgttgttt gatctataga gatagtaaac
   151681 ggaataagtt tgctatctaa ttgataatgc tcaggagcct tcgtttcttg taagtagtaa
   151741 gttcctggtt ttagtttatc tataataatt tgtccgttat tatttgttgt taattctttg
   151801 tgttctggaa ttactttttt atctttatcc agtagtgtga aaatagcgcc ttgtagtgtt
   151861 gcatttttgt tcaggtcatc agattttgtt aaaactactt tcccgacaaa tttcttattt
   151921 gcaagtttat atgttgtagt ctcttgtgta ccaagttcaa caattttccc ttgttttaaa
   151981 tcccagctaa ttacatagcc ttcaggagcc tttgtttctt ttaataaata tttatcacgt
   152041 tttaaattat taaatttagc gataccgtct ttgtctgttg taattttacg gataacagtt
   152101 ttacctgtac gatcgtataa agtaaattct gccccagcta atagtacgtt cttattgtcg
   152161 ttatctacct ttataatttc aaggtttcca cgacctttgg tagcagatcc tccacctgaa
   152221 ccagaagaca ttctcacttc aattgtttca gtagtttctg tgtttttaac tgtcaactta
   152281 ttgcctgtga ttttcgcttt attacttact ttttctttat cgtctgcatt aataagtgag
   152341 cgatattcta aaatataagc tcgatcaatt tttttcaaga aggcaatttc gaaatgttgc
   152401 tttccggtag tattgtctgt tgttattttg agtttatagt ctgttccttc ttttaattcg
   152461 tttactttat cttttgttaa atttccatat ggatcaacag ttgtaggata taagtggaat
   152521 gaatcttcca caattacctg attttcggtt gggtcatctg ttacaaccgc atccgcaatg
   152581 gttgattggc tttcgttaat tgcgatactc caattaatat agttgtcgtc ttgcacagct
   152641 tttttagtaa cgaagctgcc acctttattt acttgagtat cacctgtaag ggtgttaaca
   152701 attttagagc catcttttaa atctgcctcg tttttgtaag tgccttggat aagttcacca
   152761 tcaaggcttg ttttaaagat aatatagtaa ggtgaattaa ttgattgttt gaaatgaacc
   152821 tttagggtgt ttttattttt ctctgtaggt tcttcaagtt catatttctc agttggtaca
   152881 gcattaccag gttgtgcatt atcaggattt ccatttaaaa tcatatcgcg tacttcaatg
   152941 gatccaggaa ctaatttttg tttatcttgt attacgtcta taacagaagg atctttaatc
   153001 tcaacattat tatagttaaa gcctattatc caagtaattt ccttcgtttg agcgttataa
   153061 gaaccgtact tataaccatt tgcctttgtg aaagtatcag gatcgaaatt agcttcaact
   153121 ttatttgatt gtggcttaga atccgtatct atccaagata ggttacctgt atttttaaat
   153181 gaagttttac cactttctag ctttgtataa tcaaagtctg tcgtatattt tacaactaat
   153241 gtctttgtca tattagactg atatgtacct ataagagtaa ttttgaagcc tttatctgtt
   153301 gcatctaaaa catagtcagt cccagcttga agggtataat ttccatcttt aatttctagt
   153361 tttttatctt ttaattgtaa tccaccatga tcaaaggtgt ccgtaatgat cgcgttgttt
   153421 aatgggtagt tgttattatt tactataatt gtccaagttg ttgttttgtc tttataattt
   153481 gtttcagctt tattattaga tttaataata ttttgctgct tgaagctagc ttcattttct
   153541 ttacttgaat cattatcagc tgtaacttta ttttttactt ttccatcttc tataacttta
   153601 ttagttggct tggttttata ggtaatcaca taagcactat taatatcatc gttaaactgt
   153661 aaatcgaatc cattcttctt gttatttaca gtgtaattat tcacagcgtc acctgttaca
   153721 agcgttccct tttcattata tgaagcgttt ttcacaacaa tagaatttgc atctagttcg
   153781 tgtgtatcgt caaaaatatc ttttaaaatc gcgtctgctt ttttgatctc tctttgatca
   153841 ccattgtaag taattgtcca ctcaattgtt tgcgtctttg gatcatattt acttgtttta
   153901 tttaagtgtg taccacgaga aaccgttaca gtagagcttg cgttttgttg cttttgatta
   153961 tcactcgtta tcgtaacgtt atttcgaaaa cttttaatat tttcatcagt aatttttgtg
   154021 gcatattcga tttgatatgc tttattgata gaatctttaa aagcaatctc caattttgag
   154081 ccatctgatg aaataatatt gtaatctgtt ggctcagctt ttgcaccacg cattacattt
   154141 ccattaacat caacttctaa ataataaact ttaatagaat ctttatttaa gcttgtaccc
   154201 tgtgggatgt tatctttaaa aacagcattt ttaagggttt ctttcgtttt gttcatctct
   154261 actttccaat taatttcatt tgtattaatt ggtctatcag gtaccccttt tttattcgta
   154321 gctgtttgta cattaggctt aaagtcaact gtaatagaaa catccttatc tttaattggg
   154381 aaaggaattt cttgtgttgt tgtaccttta atttcagctt tattaaattc tgtctttaat
   154441 tgtaggttac cagcaacatc tggatgctct tcaacataat cgttgaatgt catcgtgact
   154501 tttccgtctt ttgtaacagt aaaattacca atttgattgt tttcactatc atataaagga
   154561 ctgttaattg tattgtaaat cttaaaatgt ttaggaagat caaaaatata gtaatctccg
   154621 cttttcacat tcattgattt taaaagctcc catgtaaact caatattggc aggggaatct
   154681 gtgcttggac ggttatcctc tgtaaatggt tttccgtctt tatccgtcaa ctttacaccg
   154741 gttaaaatgt ttgttgttat ttgctttgga cctgaatttg tattctcaac agggctgctt
   154801 gctagcttat gttctggatt gccagtagca attttagcta ctgggttttg ttccggatta
   154861 tcggtaacag gtttagttgc tgggttttgt tccagattat cggtaacagg tttagttgct
   154921 gggttctgtt ccggattatc ggtaacaggt ttagttgctg ggttttgttc cggattatca
   154981 gtaacaggtt tagttgctgg atcttgctcc ggattgtcag taacagtttt agttgttgga
   155041 tcttgctccg gattgtcagt aacaggttta gctactggat cttgcacttg tttattagta
   155101 tcctgtttgg tgccatcttc tttagagtct tctacctgaa caggaactga tataggttga
   155161 acgattgttc ctaaaggaaa agcgatttga actgattttt ctccagtttt taaagttgag
   155221 ttaaacacgg tatcaacttt aatttttcct ttagcgtctt tcaaattttc tacttgatca
   155281 ttaaatatca attttaattt attatcttta gctgttataa aatattgacc aatatttttt
   155341 tgatctgtga ctaaatcccc ttgcaaatct ttagatactt ttaatgcaag tggtatttgg
   155401 actactgctg tatcatttgc atgtgcaact tgttgatcct ttattgacca agcgtattct
   155461 acttgaatgg ttgatcctat ctttattaag ttgttaggat tttttgcttc gtcaataata
   155521 tgattcgttg catctttcat ttcaacagtg tcaaataagg aatctcctgt taaggtttcc
   155581 gcttttactt gattgtatgg aaaactagca agctgcgaaa atagtacgaa tacaattaaa
   155641 catacattga aaagtttttt catttttcct cctctgaaca ttcatttgtc cattggggac
   155701 ttattccaca tgaacaaatg gaatattaaa agtatttgtt ataagctatt tgtttttgct
   155761 atccctccgt ttctatacgc gttctcagac aaactgggtt atgttcaaag taatattatt
   155821 taacgtaaaa caaaatgtat atttacacag ttatttggaa atatacacaa ttcgacaaaa
   155881 aatgtcgaaa aaaatactga tataaagaat gatatcagac ctttatatgt gagatagttt
   155941 tcatgtatat ctagtaaaaa agaatggtta taaaggtaag ttttacgata catactaacc
   156001 aaggtagtgt atccccttgt gaaggcttat ttttgcctta aagttatgtg gaaataaaaa
   156061 tctagatagg gttgtttttg gtcagaatga agacaatatg tactttgaaa atagtcatct
   156121 attttgtcta aagagagttg tacgattagt ggaccgaagt tgaaagacga tagtttctta
   156181 cattgttaga ggaatataag gattacagaa tattcgacta acccgttact acggtcattt
   156241 ttgagactgt ttaaacaata aaaaagaagg tattttcctc cttagctaca atatcttttt
   156301 agtaaagata agcttaagta acctccgcta aagattatat acttaaatga taaagagttc
   156361 aacaatagtt cacatatttt cccaaaatta aaaaacggct gttttatgtg gaataaatct
   156421 acaaaacagc cgttttttta tattagattt ctgttaagat tattggttcg ccgcgtgtta
   156481 cgacaacggt atgttcacat tgtgcaacaa gacttttatc aggtgtaatg aatgtccaac
   156541 cgtcgtcacc acgctcaata atatgatcag ctttcataga tatgaacggt tctacagcga
   156601 taacaagacc gtcttttaga agcgtattat ccattggatc atagtagctt aaaatgtgat
   156661 ttggtgcttc atgtaagcta agaccaatgc cgtgaccagt taagttttga ataacattgt
   156721 atccactttt atgtgcgaag tttgaaacag cacgaccaat ttgattttgt tttgagccag
   156781 ctttaacctt tttcattgct gcccaaaatg catcaaccgc tgcttggcaa agcttttctt
   156841 ttgcctcgtc ttctccaagt acaaatgaaa tacctgtatc agcataatag ccatcaagtg
   156901 cagcagatac atcgacgttt actaaatcgc cttcttttaa tacacgatct cctggaatac
   156961 catgagcaac ttcttcattt acactaatgc aagttacacc tggaaaatca tattcttttt
   157021 caggtgcaga aatagcacca tgctcatcta atactttttt accgatcaaa tcaagctctt
   157081 tcgttgtcat acctggcttc gcttgttttt tcatttcttc acgtgcaagc gcaacgatgc
   157141 ggccgatttt tcgtaagcct tctaaatctt gttcattacg aataatcatg aaaaccactg
   157201 tccttcctcg aatatatatc ttatccgatt gtatcatgtt tattttcgtc ctgctacttg
   157261 cttgcggtat gcgggctgat tcctctcaca aggaatatat gacaattgtc atatcgatgt
   157321 catgacgtat catactgttt cctaagtttt ccaggtaata caatgtaaat ataagaaaca
   157381 gtgggggtgg agagatggaa aagattattg aagtaaatgg tgtttctaaa acatttaaac
   157441 ataaaaacgc agtaaataac gtttcatttc acgtggataa aggagaaata gtagcattac
   157501 ttggaccaaa tggtgcgggg aagacgacga taatttcgat gatgcttgga ttaaaagatc
   157561 ctacagaagg tacggtttct atatttggaa agagtccaaa gcagagaggc gttcgtaata
   157621 atcttggggc aatgttacaa gaagtaagtg tgattgatag cattacagtg gaagaggcaa
   157681 tagagctatt ccgcagttat tataagaatc ctgtagcgaa agaaacgtta ctgcagttat
   157741 caaatttaga atcagagcga aagcaaagat gtgagaaatt atcaggtggg caaaaaagaa
   157801 ggttaaactt tgcgcttgca cttgcgggaa atccggattt gttattttta gatgagccga
   157861 cagtcggaat ggatattacg tctcgaagaa cgttttggga aacgattcga aagttagcaa
   157921 gtgaagggaa aacaattatt ttaacgacgc attatttaga agaagcagat gctttagcaa
   157981 atcgtatctt attatttgcg aacggaaaga ttatcgcaga tggtacacca gacgaaatga
   158041 aagcaacgat ttcgagaaaa acaatcacat tttattcgaa ggaaagcatt cctacaaaat
   158101 tactaaagga attaccaaat gtaacagaag taaagtcaaa cgaaggacgc ttcattttaa
   158161 caacggagga tacggatgca actttaaaag ccatttatca aaggagttta cctgtaacag
   158221 atgtttcagt tgaacgtgga agccttgatg aggcatttga acagtttgtc gcaaatcaga
   158281 agggggaaat cgcatgagag cgttatggat gcaatgcaaa atagaaattt tacgtacatt
   158341 ccgcaataaa ttatttgttt ttttctcatt attaatgcct gttatgtttt actacatttt
   158401 tacaaatgtt gttcaagtac cacaaaacgg agatgcgtgg aaagcacact atttaatttc
   158461 gatggcaact ttcagcattg tagggactgc actctttagt ttcggtgtga gactttctca
   158521 ggaaagaggg caaggatgga cacatcttct aaaaattaca ccgcttccag agggagcata
   158581 tttaacagca aaaattatcg ctcaaacagt agtaaatgct ttttcaatat tagttatctt
   158641 tattgcaggg atactaatta atcatgttga gttaacggta gggcaatgga ttggtgcggg
   158701 gttatggtta ttgttagggg taacaccatt tttagcatta ggaacagtaa taggttccat
   158761 taagaaggcg gacgcagctg ctggcttagc aaatatttta aatatgagtt tagctatagt
   158821 tggcgggtta tggatgccga ttgaagtatt ccccaaaata ttaagaacga ttggtgagtg
   158881 gacaccgaca taccatttcg gaagtggtgc gtgggatatt gtagctggaa aatcaattgg
   158941 atgggaaaat atcgcggtat taggaggtta tttccttata tttgttgtag tatcaatata
   159001 tataagaaaa agacaggaag cggtataaat gatagagaaa aagaggattg aggtttttcc
   159061 gaaacatatg gggttctttc cgtatatgtg gtttgtttat ctattatttc caatttatca
   159121 cttagcgcag gcatcaggat ggaagcttgt aataggaagc ggtatgttga taatttttat
   159181 cgtcacatac cgtcagcttt attttgttca gagaacgttt gttttttggg cttgtattca
   159241 aatggtactc atctttttat ttgctttatt ttataatcct tttatgatat tttttggctt
   159301 tttcacagca agtgcgatgg gatttgcgcc aaataagaaa gtatttcgag tgctgttatg
   159361 ttcgttagtt ataatgcttg gagcattttt atttgtaaat atgaatcaac taacaactac
   159421 aagtttagta aatatcgttc cgatgtttat tttaatgctt cttacgccat ttggtatgcg
   159481 caattttaat cagaaaaaga tgttaaagaa ccaactgaat gaagcaaacg agcaaattaa
   159541 agacttagta aagcgtgaag aacggcagcg gattgcgaga gatcttcatg acacattagg
   159601 gcatacgtta tctcttatta ctttgaaaag ccagcttgta gagaagttaa ttgtgaaaaa
   159661 tccagagcgt gcaagtgtgg aagcgaagga aattacacaa acgtctcgta cagccttaaa
   159721 gcagctgaga gaattaattt ctgatatgcg tatgattacg gtagaagaag agctagagca
   159781 aataaaggca atcttacaag cagctaatat tgaattagaa gtgaggcaag aagcaagctc
   159841 gagctcgtta tcaccaattg aacaaaatat tgtcgggatg tgtttacgtg aggccgttac
   159901 aaatgttgta aaacatagta aggcaaagcg gtgtgcagtt tctgtattag aatcgcaagg
   159961 tgagctgatt ttgaaagtag aagataacgg aattggttta acagatcaaa atcatgatgg
   160021 aaatggtatc cgcggcatga aagaacgaat tgctcttatt gatggatttg ttgaactagg
   160081 tacaatcaat ccagggacgt tgttaacagt aaaagttcca gttgttatta gaacaggaaa
   160141 agatgaggtg agggcatgat tcgaattatt attgcagaag atcaacggat gcttcgtggt
   160201 gcattaggtg ccttacttga tctagaagat gatatcgaag taattgggca agcggcaaac
   160261 ggggaagagg cgctaaaatt aattgaatcg ttaaaaccgg atatcagtat tatggatatt
   160321 gaaatgccaa ttcaaagtgg attagatgtt gctgaagcgt taaagaaaga aaaatcacca
   160381 tgtaaagtta tgattttaac aacatttgca cggccgggat attttgaaag agcaatgaaa
   160441 gctggcgtgc acggctattt attaaaagat agcccaagtg aagatttagc agcagcaatt
   160501 cgtaatgtaa tgaaggggaa acgagaggtc tcccaagagt taatgttcgg tctatggcag
   160561 gagcaaaatc cgttgtcaga tcgcgaaaag gaagtattgt tgcttgcgaa agaaggaaag
   160621 acggcaaacg aaattgcgaa ggcactttat ctttcaccgg gtacagtacg taattatatt
   160681 tctgaagtat taacgaagct cgatgcgaaa aatagaattg aggcaattac aattgcggaa
   160741 gaaaagggtt ggatataaga agaagtttac ctaagaggag taaacttctt cttctttgtt
   160801 attgtacttc tattacctta tttacttttt gtaacgactt gtaaccatgt gcttcaaatg
   160861 cctttgcaaa ttcatttgat acggcagtgc catataaatc ttttgcagct tgtacgatgt
   160921 gagattgaag tgattcaaag tcttcagcgg aagttgcata attttgcaat gcacgcataa
   160981 caactttgct tactttttca ttgccttgtt tttgaacagc aacaccgtta tatgttttac
   161041 cttcagctaa ttgatataat acgtgactga taataccaga attcacgtgt gattcttgat
   161101 tattaccatc attatagaaa tcttttaaat ttgtatataa tttatgaccg ccgtcaccaa
   161161 tttcccttgg gatatcacga attgttaggc cacctaatgt atcgcccata atccagtttc
   161221 ctttatcttt ctttacgtaa tattcgattt gtgtacccca gaaatccgct aatccctcgt
   161281 ttagtgcaga tgtttcagcg cttggatatc tcacgacttt atttttcgtc gtgccactga
   161341 atacagcatg tccaaattca tgagctgtta catcaagagc tgatgttagt ttgccgtcta
   161401 aaccatcacc aaataccatt tggttccaag cgggatgcca aaatgcattt acatagtctt
   161461 cttttatacc atcactaact tcagtagaat caaaaccgtg tacactagca acaacttttg
   161521 aatctttatt atcgtaactt tttagattat gttctttctt aaagtaatca taaatatcac
   161581 tcatgttctt catagcgccc gcggcttctt tatctgcaaa attaggagtg ctacttgaaa
   161641 ttagtgtccc tggataacca gcttgactat atcccccgag ggaatcggcg tagtttgcat
   161701 tataaatata aataccattt ccgcgtgata aatccgctaa ataaaatttc ccatcagttc
   161761 ctttggcaat attgaaagag atgttttctt gaagtgcatt tttcccagtt ccttgctcac
   161821 ttgcagtgga taatctaggt gatgttactt gatttatagt cttattctct ttgtttttaa
   161881 tgaatttttc ttggaaaagt acttcgccag tttttagatc aacgatagca ttgccattta
   161941 taatttgttc attgttttca taagtaaatg taataacagt tgcgaatgta taatagccat
   162001 cttttttctt ataaacaacg gtttcgctag agaattctgt ctcaaccgca tcacttggaa
   162061 tttgaactat atcgcgtaat ttagatttca cttcattttt cgacaaaaaa tttgttatag
   162121 taagattagg ttgttgattt aaattttgaa caactttacc actaacagtt gtgatcactc
   162181 catttttatc tacttttaca atgagatctt ggccatatac tttatagttt ttatatgttt
   162241 gtgcaaggcg aacttcggtt tgattttctt tggtttcttt atttgtaggt tggaaatcta
   162301 catttttttc agtagtgact tgttcttgtt gagctttagc cccatctacc tcacctttta
   162361 aatacttttt agcaatattt tctttcgtat cattttgagg ttgtgttaat ttcccgattg
   162421 ttaaaccagg ctgagcaatt tcaactttga ctgcactttt gtctaattct tgagcatgaa
   162481 tagcttctgt tgataaaggg taaagaagac cgaatgtaac gaaagcactg gcaagttttc
   162541 tataattcat ctataacact cctaatctat tattgtatgt gagatgaatt gtatgaaaaa
   162601 tttgccgaat tttatatata ttatgcatta tttcatatca aaaattgtcg aatgcacatt
   162661 attgtagtgg tatgacaact taaaaaatta gattgttata atgggatggt gagtaagtat
   162721 gcaagcagag aaattaggaa gtgaaattaa aaaaattaga gtgttaagag gactaacaca
   162781 aaaacagtta tccgagaaca tatgtcatca atcggaagta agcagaattg aatcgggtgc
   162841 agtataccca agtatggata tattgcaagg tattgcagcg aaattacaaa ttcccattat
   162901 tcatttttat gaggtactca tttattcgga tattgaaaga aaaaaacagt ttaaagatca
   162961 agtcattatg ctttgtaagc aaaaaagata taaagaaatt tataataaag tatggaatga
   163021 gctgaaaaag gaagaatatc atcctgaatt ccagcaattt cttcaatggc aatattatgt
   163081 agctgcttac gtgttgaaaa aagttgatta cgaatattgt attttagaat taaagaaatt
   163141 gctcaatcaa caattgacag gaattgatgt atatcagaat ctttatattg aaaacgcaat
   163201 tgcaaacatt tatgctgaaa atggctattt gaagaagggt attgatttat ttgaacaaat
   163261 attaaaacaa ttagaggcat tgcatgataa tgaagaattt gacgtgaagg taaggtataa
   163321 tcatgcaaaa gcattatact tagatagtcg atatgaagaa tcactttatc aagtaaataa
   163381 agcgattgaa atatcatgcc gaattaatag tatggcatta attggacagc tatattatca
   163441 aagaggtgaa tgcctaagga agttggagta tgaagaggca gagattgaag atgcatataa
   163501 gaaggcaagt ttcttttttg atatattaga aatgcatgca tataaagaag cgctcgtaaa
   163561 taaaatcagc agataaacaa cctaaaaagt ggatatgcat aattgcatac aatgtgaata
   163621 aattttcatg atatattaaa agtaaaaaat gtgggtgatg gaatatgaag aaattactta
   163681 ttggtagttt attaacgtta gcaatggcat ggggtatttc attaggtgat acaacattag
   163741 agaaaagtca aataatttct cataatgatc aagaggtaca agtagctgca gatttacctt
   163801 ttgagtttta aaaaacaacc gccttattta gacggttgtt tttttatgga gtaacatcca
   163861 aacgtcttta ctagaaacag gtttgctaat aaagaatcct tgaatgtgat cacaattttg
   163921 tctatgtaaa aattcccatt cttcttccgt ttctacacct tctgcaatca cttctaaatt
   163981 tagttctttt gatagtgtaa taatggaaga gacaattgct tcttctaaag gactatttgt
   164041 aattccacaa ataaactctc gagcaatttt taatgtgttg attggatatt ttgttaaata
   164101 agctaaagaa ctataaccag ttccaaagtc atcgattgaa atttgaatgc cgagattttg
   164161 aagctgttct agttttgcaa ctacagattg attttgatta attgcgatgc tttccgtaat
   164221 ttcaatatct agtgcttctg gtttcagttc tgtttcttct aacacctttg aaatagttgg
   164281 gattaaatca gcatggttaa attgaacaac agataaattc acaccaactt ttaagtgaga
   164341 aaaaccttga ttatgccatc tttttgcctc taaacaggca gtacgtaaaa tccaattacc
   164401 aagttcaata ataaaaccag tttcctctgc tagaggaata aattgggcag gagatacgat
   164461 accgagtttt ggatgcttcc aacgtattaa tgcttcaaaa ccgataattt cttttgtttt
   164521 tgtgcttact tgtggttggt attcaaggaa aaattcattt tgttgtaatg cttttgaaag
   164581 ttcaccttct aagaattgaa tttcattttg agcgatactc atttcttttg agaagaaaac
   164641 aaatctgttt tttccatttg ccttcgcacg gtacatagcc atatcagcat ttttcattaa
   164701 ctcatttaca tcagttccat aatcaggata catcgcaatt ccgatactcg gtgtaataga
   164761 gagttcttcg ccttgaatga agaatggttt gtttaaaata gttaaaatct gttcagctat
   164821 aaaaattgca cttttttctg agtacatttc tggtaataga atggtaaact catctccacc
   164881 ttggcgagcg acgacatctt ttgaacgcaa gcaaccgcgt agtctgtttg ctacttcaat
   164941 taataataaa tctccgacgt catgaccaag tctatcgtta atttttttaa atcgatctaa
   165001 atcaaggaac atgacggcga catcatttgc gttagtttgg gctgtattca aaatggcttt
   165061 taaatctttt tcgaactttc ggcgatttgg taatccagta agtgcatcgt gaaaggctaa
   165121 atgttctact tgtttttgtt tttcatataa agtggtaata tcacgcgcta tcccaaacat
   165181 tccgaccact tctttgttta taaaagtagg gataagtgta atatggagat aataataata
   165241 gccttcttgt tcttttgtac gaacttctaa cgtttgtggc ttaccttcct ttgtaatttg
   165301 taaagccttc ttaagtagtt cgtggtcttt tgaatcaatg aagtgtacca gagaatagct
   165361 tgccacttcg caataatagg cagtaaataa gctttcgcat gccttattag attgttgaaa
   165421 aatgccattc atatttaaag agaaaacggc atcgggatga tcttcgaata aagatttata
   165481 gcgttgttca ctttttgata atgcaaatgc accttcttca acttcgccct ctagttgtgt
   165541 agtcaactgt tcatatgtat ggattagtgc ttgattatct ttccacatgt aaagttgccg
   165601 caagaataac aaaataagtg ataacacgag gccgattaac atgaatttat catcccaagg
   165661 ttgaatgata ataaaagaaa aagtaataat tatactaaaa taaggtagta taaaacgtat
   165721 ataatcgaat cgataatatt ttgctttcgt ttcatgctgc attggtttat ccaaaatata
   165781 tagtatggaa gaaagtccaa ttaataaaat agaagcagtg tgtattaaat aattaatttc
   165841 agcggaagtt ttcatcccaa aattcaattg aaacagatga atataaccgt atacgagtat
   165901 aatagtgaaa ccgataatta atgcgattct actagaagaa tattgttctc ttctatatag
   165961 gctaataacg gcgtaaatta ctaatgattg tgcaataaaa tacccaatta aaatccaagt
   166021 gtcctttgtt aacatgcgga agcttgaaat atctaagata aaagttaagg tgaaataaat
   166081 gttcataata ataataaaga tgctatcgaa tgagaattga gaaagtccct taatagagta
   166141 attttttata aactttatag caaatccaac aaagagcaaa atatattgta tgataaaaaa
   166201 aggtaatgct ttatatgaaa atatagattg attatgcatg gaaatcgaac taagaaatag
   166261 ggttatctcc ataactaatc cacataggca agtgcatagt aataaaatcc aaaatagttt
   166321 atcactgcgt ttcatttttt taatagcttt atataaacag tggcaagaaa aaagtgcagc
   166381 aaaacagaat aagaaaagaa tcccaatttc ctttatatgc gactcatttg gaataaagag
   166441 tatccaaaga gcaaatatag atatgtatat tatgacaaat tgtacatact ttttttgatt
   166501 aatcatatta tgactccgtt tcaataaagt tgaatctcgg gggaatgcta atttaaataa
   166561 tagcatataa aataggatgt tttttactat aaaaattact tttttgaaaa aatggtgcaa
   166621 agttacaatt taccactgta acattgcacc acttattctt ttaatgcctc ttatagcaga
   166681 aagttcatct attaatcgga atagtgctaa gtctttttgt ttactttcaa tcataatatc
   166741 gaaattatga ttgttttttt ttgcaacgtg taagaagggc ttaataaact ctaaatcgat
   166801 atattcagca tgagccctaa attctttttc cgatcttggg gaggaaatgt gaactttagg
   166861 agagatattt gtatgtgacc aagtttcaaa aattgcagga agcaactctt ctagtggttc
   166921 ctcgcaaaga ttggccatat gatgatgata atcaaataca aatgggatat tttctttttg
   166981 gcaaattgat aaagtttcag aagttgtata cgttttatca tcgttttcaa gggtcatttg
   167041 tttttttata tgtgcaggaa gtttttttat gttttcatgg aagcgctcaa ttgccttttc
   167101 tttatttcca taggctccac ctacatgaat attaatgtaa gaagaatctg caatgcctat
   167161 agcatccaat attttataat gataagtcat atccgtaata gcgttagtag taatatgtgg
   167221 cttgtcactt gtaaataaag taaattgatt tggatgaaaa cttattcgta aattgtgttc
   167281 tttaattaaa gcccctattt tacgccaaag tggtgtgaat accccaatat agtcaaactc
   167341 gacttcggga tgtgttgcaa gtgggacgat ggaagacgat aggcgatata gcgggatttc
   167401 atgcgctata ttgtaatgaa ggatacgtat tgtgtgctct aaatttttcc ttataacatg
   167461 gtacaatttg tcttctcgct cttgtttgct gagtttctta aagcttgtaa acgtcattgt
   167521 tttggcagga gaacagtccc agagtgccat tgcatgtgag acatatccaa accgcataat
   167581 catatgagat acacctcttt tattcattgt ctttcctata aaaagaaagc aagcattgtt
   167641 ccaatccatt cttttcctct atcgataaga gaaggtgggt ttacatcgct ataggaaagt
   167701 acggatgcat tctctagatc ttcatggaat ttatttttta ctgttcgaat gaaatgttta
   167761 ttatataaca ggcagtttat ttcatggtta atatataaac ttctcatatc aaagtttgct
   167821 gttccaatat cacaaatatc atcatccact ataataattt tggcgtgaaa aaaaccttgt
   167881 tgaaatgcgt aaatattgca accagcctgt attaattttc ggcagtacgg gaattttgct
   167941 tctcgaacga gagggtgatc agctttttct ggaacgagaa ttgtgatttg aacccctctc
   168001 tctcttgctt ttaataaggc attcataatt ttttttccag gaatgaaata tggtgtacca
   168061 atacagattt ctttttttgc tccgttaatt aaatgtaaaa aagtatgctg taaataagca
   168121 ccatcagtcg gaataaattg atgcattatg gtacctgggt tttgttttgg aaaataaaga
   168181 gaaacatcca ataaattctg tttcgtatca tcaaaccagt catgcaaaaa ttgcttttgt
   168241 aaatcttgaa ccccttctcc tgtaagacgt aaatgatagt ctcgccataa tcctaaatat
   168301 tcattatgcc ctagatactc ttcgccgata ttaaagcccc cgatatagcc agttttccca
   168361 tcaatcactg taatttttct atgatttctt tgattggcag aaaagaaaag tagagggaat
   168421 tttatcttat gacaaaatga aaaagataca ccatgttttc gcagggagcg aatagcttcg
   168481 tttgataaat aatggctgcc aaatcgatca agtaaaagtc gtacttcaat tccttcctga
   168541 gccttatcaa tcagcaactt taaaaattca cgactgattt tatcgttttt tacaatgaag
   168601 aataaaatat gaatgtggtg ctgtgcttgt tttatatcag taaataaggc gtcatacaaa
   168661 tctttcccgt atgtataaag gtgaaaatca ctttgacgta aagggaaagt gcgagagctt
   168721 acccgcttta aatgaagaag tctcccgtat gaaaggtcaa ttgtaatcca aagagcaacg
   168781 gatattaaca aaagagataa gtagagcatc agtgaattcc ctccttcgca ttcttttcac
   168841 cttcagtgtg ttacaaatga tacgggtagc gcggttgtta ttataaattt catcagagga
   168901 tagtatgttg cactgattaa agtttcactt tatcccgctt taacgggcag taagcttcct
   168961 acttcaaaaa ctgatgaata agtagaagtt agtttggaaa tcaactgccc gtaaaagccc
   169021 gattggttca actaataatc agtggggatg aaccacccct attgattaaa gtttcacttt
   169081 atcccgcttt aacgggcagt aagcttcctg cttcaaaaat tgatgaataa gtagaaatta
   169141 gtttggaaat caactgcccg taaaagcccg attggttcaa ctaataatca gtgggggatg
   169201 aaccacccct acagattaaa gtttcacttt atagtttcac cgaaataaac agctttatga
   169261 aaaaatgtgt tgttctataa caaaaaactg ttgactgaat gctcactcat tatataatgg
   169321 gggtagggga tataattcag aaaattatat atttttgaag attctaaaaa gaaagagggc
   169381 ttacaaagag aggggtagca taaaaatgaa tagcttactg atcattaatt ggctggctgc
   169441 cattgctgtt attgcttatg caggatattt gtttgtatat cttatacgga cgagaatagc
   169501 ctacatacaa ttaggaaaaa aaattgaatt tgaccgtcgt tttaaagagc gttgggatct
   169561 tcttaaggtc aatgttttcg gtcagaaaaa gctgctgaaa gataagaaaa gcggcatcat
   169621 tcacgttatg ttcttttacg gatttattct tgtccaattt ggagcaattg acttcgtttg
   169681 gaaaggactc gcaccaggat cacatcttcc acttggacca ctataccctg catttacatt
   169741 cttccaggaa attgtcacac ttgttatttt aattgcagta ttttgggctt ttcatagacg
   169801 ttatgtagaa aagcttgttc gtttaaaacg taacttcaaa tcaggtcttg ttcttatctt
   169861 tatcggtggt ttaatgatct ctgtgctact tggtaacggt atgggactta tatggcatgg
   169921 cgaggagctt tcatggagtg aaccaattgc ttctgcaatc gcttacgttt ttagcgggat
   169981 aaatgaaacc gtagccattt cagtgttcta tttctcttgg tgggtgcatt tactaatttt
   170041 gttaacgttt ttagtgtatg ttccacaatc aaaacatgcg catttaattg cgggaccagc
   170101 taatgtattt ttcggtcgta tttcaaatcc agggaagctt gaaaagattg attttgaaga
   170161 tgaaacacaa gaaacatttg gtgttggtaa aattgaagac tttagacaaa atcaacttat
   170221 tgacttatac gcttgtgtag agtgtggccg ttgtacaaat atgtgtccag caacaggcac
   170281 aggaaaaatg ttatcgccga tggacttaat attaaaactt cgcgatcatt taactgataa
   170341 aggggctgcg gtaacatcaa aggcaccgtg ggttccagta gttgccttca ataatacaca
   170401 aggaaatcag ttagcgatga tggcagctgg aaaaggacaa caagaatcag cggctacaac
   170461 gctcgcttac gatccgagtt taatcggaga tgttattaca gaagaagaga tttgggcatg
   170521 tacaacgtgt cgtaactgtg aagatcaatg tccagttatg aatgagcatg ttgacaaaat
   170581 tattgattta cgtcgatatc tcgttttaac agaaggaaaa atggacgcgg aagcacaacg
   170641 cgcgatgaca aacatcgagc gtcaaggaaa tccgtggggt ctgaaccgta aagagcgtga
   170701 aacatggcgc caaggtgatg acgaagtaat agttccaact gtaaaagaaa aatcaaaagc
   170761 tggtgaggaa ttcgagtatt tattctgggt tggttcaatg ggatcatacg acaaccgtag
   170821 tcagaagatt gcaatatcat ttgcgaagtt aatgaacgaa gcaggcattt cattcgcaat
   170881 tctcggtaat aaagaaaaga attctggaga tacaccacgt cgcctcggaa atgaatttgt
   170941 attccaagag atggcgacaa agaatatcga agaatttgaa aaggcaggag tgaagaaaat
   171001 cgttacgatt gatcctcatg cttataacac atttaaaaat gagtatccgg actttggctt
   171061 gcaagcagaa gtctatcatc atacagaatt gttagcccag tgggtgaaag aagggcgctt
   171121 aaagcctgtt catgctattg aagaaacagt tacgtaccat gattcctgtt atttaggaag
   171181 atacaacgaa gtgtacgaag cgccacgtga tattttgaaa gcgattcctg gagtgaatct
   171241 tgtagaaatg gcacgtaacc gtgagactgg aatgtgttgt ggcgcaggtg gtggcttaat
   171301 gtggatggaa gaaacaacag gctctcgtat taacgttgct cgtacagaac aagcattagc
   171361 tgtacagcca tccattatcg gtacaggttg tccatattgc ttaacgatga tcagtgatgg
   171421 cacgaaagcg aaagaggtag aagaaaaagt tcaaactctt gatgtgacag agattttaga
   171481 acgatctgtt atcggacaga aaaaagaagc gatgtagttt ataagaatgt atacaacttt
   171541 agaaagaggt gcaatgattg cacctcttct caacgtaggg ataccgagcg agcgctcagt
   171601 gttaaaaaat gaaatggggg aaagaaacat gagtaaaaca gttattttaa gtgctgcaag
   171661 aacaccagtt ggaaaattcg gaggatcttt aaaagatgta aaagcgacgg aacttggagg
   171721 aattgcaatt aaagcagcgc ttgaaagagc aaatgttgca gctagtgatg ttgaagaagt
   171781 tatatttgga acggttattc aaggtggaca gggacaaatt ccatcgcgcc aagctgcaag
   171841 ggctgcagga atcccttggg aagtgcagac ggaaacagtc aataaagttt gtgcatcagg
   171901 ccttcgtgcg gttacgttag cggatcagat tattcgtact ggcgatcaat cactgattgt
   171961 agctggtggt atggagtcga tgagtaacag tccttacatt ttacgcggag caagatgggg
   172021 atacagaatg ggcaacaacg aagttattga tttaaacgtt gctgacggtt taacatgcgc
   172081 attttcaggt acacacatgg gtgtttatgg cggagaagtt gcgaaggaag atggaatttc
   172141 tcgcgaagcg caagatgaat gggcatatcg tagccatcag cgtgcggttt cagcgcataa
   172201 agaaggacgt tttgaagagg agatcgttcc agtaacgatc ccgcaaagaa aaggcgattc
   172261 tattgtcgtt gcaaaggatg aggcgccacg tgaagataca acgattgaaa agttagcaaa
   172321 gttaaaacct gtatttgata agacagcggc ggtgacagcg ggtaatgcgc caggcttgaa
   172381 cgatggtggt gccgcacttg tattaatgag cgaagacaga gcgaagcaag aaggaagaaa
   172441 gccattagcg acaattttgg cgcatacagc aattgcagtg gaatctaaag atttcccaag
   172501 aacgccaggt tatgcaatta acgcattgct tgaaaaaaca ggcaagacaa ttgaagatat
   172561 cgatttattc gagattaatg aagcatttgc agcggtagca attgcaagta cagaaatcgc
   172621 aggaattgat ccagaaaaat tgaatgtaaa tggcggcgca gtagcgatgg gacatccaat
   172681 tggagcaagc ggagcgcgca ttatcgttac actaatccat gcgcttaagc agcgcggcgg
   172741 cggaattgga attgcttcga tttgtagcgg tggcggtcaa ggggacgcag tgatgattga
   172801 agttcactaa ttaaagttcg agggtataaa atttattaac aattaagggg gaagaaaaaa
   172861 tgggtgtaca aaacattgtt gtaattggtg cagggcaaat gggatcagga attgcacaag
   172921 tatgtgcaat ggcaggatat gacgtgaagg tacaagattt aaaacaagag caattagata
   172981 gaggtttggt tatcattacg aaaaacttag cgcgccaagt agaaaaagga cgcatgaagg
   173041 aagaagagaa ggaagcgaca ttaaatcgtc ttacagtaac gcttgattta gattgtgtga
   173101 aagaagcgga tcttattatt gaagcagctg ttgagaaaat ggatattaaa aagaaaatct
   173161 ttgcgaatct agatgaaatt gctccagaac acgcaatttt agcgacgaat acgtcatctc
   173221 tgccaattac agaaattgca gcggtaacga agcgtccgga aaaagtaatc ggtatgcact
   173281 ttatgaatcc agttccagtt atgaagcttg ttgagattat tcgtggtttg gctacagatg
   173341 atgcggtata tgaagcaatt gaagatatta cgaaaaaaat tgggaaagta ccagttgaag
   173401 taaatgattt cccaggtttt gtatcaaacc gcattttgtt accgatgatt aacgaagcaa
   173461 tttatacgtt atatgaaggt gtagcgacga aagaagcaat tgatgaagta atgaagctgg
   173521 gtatgaacca tccgatgggg cctttgacgc tcgctgattt tatcggttta gatacgtgtt
   173581 tatacattat ggaagtgttg catgaaggat taggagatag taaatatcgc ccatgtccgt
   173641 tattacgtaa gtatgtgaat gcaggatggt taggtcgtaa aacaggtcgt ggattctacg
   173701 tttacgaata aattccccct ttgttacaaa atagtggtct taccaaattg ttaaaaggat
   173761 atatagcaaa tggaggcgga gtatatgaac tttcgtttta atgaagagca gcaaatgatg
   173821 aggaaaatgg ttcgggattt tgcacagaag gaaatagctc cctttgttcc tagtatggaa
   173881 caaggggtgt tcccaaaaga ggttttacaa aagatgggta atcttggatt aatggggatt
   173941 ccagcgcctg caaaatacgg cggggcagaa atggatttta tttcttacat tctagcaatt
   174001 gaggaaatct caaaggtaag tgcaacagtt ggtgtaattt tagctgtaca tacgtcagtt
   174061 ggaatgaatc cgattttata tttcggaaca gaagaacaga agaaaaaata tgtttctaaa
   174121 cttgcaaccg gggaatattt aggcgcattt gctttaacag agccaaatgc aggatcggat
   174181 gcagggagtt tgaaatcaag agctgtaaaa aaaggcgatc attatattat taatggatcg
   174241 aaagtgttta ttacaaatgg tggtgaagca agtacgtaca ttgtattcgc ttctacaaat
   174301 ccagatgcag gaaaaagtgg tatttctgca tttatagtag agaaagatac acctggttta
   174361 atcatcggaa aagatgaaca taagatgggg cttctcggtt ctcgtacggt acaacttact
   174421 tttgaagata tgaaagtgcc agctgagaat ttacttgggg aagaaggaca aggattcaag
   174481 gtggcaatgg cgaatttaga tgttgggcga attggaatcg gtgcacaggc gttaggaatt
   174541 gctgaagcgg cgcttgcatg tgcgattgat tatgcaaaag aacgagagca atttgggaaa
   174601 ccaattgcgg cgcagcaagg gattggcttc aagcttgcag atatggcaac aagtgtcgaa
   174661 gcagcaaggt tactcgtata tagagcggcg tctcttaggg cgcaaggatt accatgcggt
   174721 aaagaagcat ctattgcgaa attatttgct tctaagacag cggttgaagt cgcgattgaa
   174781 gcggtgcaag tatttggtgg ttacggttat acgaaagact atccagtaga acgatttttc
   174841 cgtgatgcga aaatcacgca aatatatgaa ggaacaagtg aaatacagaa acttgttatt
   174901 agccgtgctt tataaaaggg cgagggggag acggagatgc attttaaact atcagaagaa
   174961 catgaaatga taagaaaaat ggttcgagat tttgctaaaa atgaagtagc accaacagca
   175021 gctgagcgtg atgaggaaga gagatttgat cgagagttat ttgatcaaat ggcagagctt
   175081 ggtttaaccg gtattccgtg gcctgaagaa tacggcggaa ttggaagcga ttacttagcg
   175141 tacgtaattg ctattgaaga attatctcga gtttgtgctt caacaggtgt aacactatct
   175201 gcacatactt cacttgcggg atggccaatt tttaaatttg ggacagaaga acaaaagcaa
   175261 aagtttttac gaccgatggc tgaagggaag aaaattggtg catacggctt aacggagcca
   175321 ggatctggat cggatgctgg tggaatgaag acaatcgcaa agagagatgg cgaccattat
   175381 attttaaatg gatcaaaaat tttcattaca aatggcggta ttgctgatat ttatgttgtt
   175441 tttgcgctaa ctgatcctga atcgaagcag cgcggtacga gtgcatttat tgtagaaagt
   175501 gatacaccgg gattttcagt tgggaagaag gagagcaagc tagggattcg ctcttcacca
   175561 acgactgaaa ttatgtttga agattgccgt attcctgtag agaatctact tggagaagag
   175621 gggcaaggat ttaaagttgc gatgcaaaca ttagatggag gtcgtaacgg tattgcggcg
   175681 caagctgttg gtattgcaca aggggcttta gatgcttctg tagaatatgc aagggagcgc
   175741 catcaatttg gaaagccaat tgcggcgcag caagggattg gctttaaact tgcggatatg
   175801 gcaacagatg tagaagcggc acgcctttta acatatcaag cggcttggct tgaatcagaa
   175861 gggcttccgt atggaaaaga atcagcgatg tcaaaagtat ttgcggggga tacagcgatg
   175921 aaggtgacga ctgaagcggt gcaagtattt ggtggttacg gttatacgaa agattatcca
   175981 gtagagcgtt atatgcgaga tgcaaagatt acacaaatat atgaaggaac acaagagatt
   176041 cagaggcttg taatttctcg tatgttaacg aagtaggaac gaaagcgtag gtattttcct
   176101 acgctttttc cttccaaaaa ataatagaga gaggtgaagg taatggttaa acataatgta
   176161 catgcatcgg tgaaagatga aaaattagtt gcgttaagac gtgaacaaat gattaaaggt
   176221 gcggtgcaac tgtttaaaca aaaaggattt ccgcgtacaa caacgagaga gattgcaaaa
   176281 gcggcgggat ttagtatagg gacactttat gagtacattc gtacaaaaga tgatgttttg
   176341 tatttagttt gtgatagtat atatgaacat gtaaaagaac gattagagga agtagtatgt
   176401 acagaaaaag ggagtataga aagtttaaag atagcgataa cgaattactt taaagtgatg
   176461 gacgaattac aagaagaagt attaattatg tatcaagaag tacgtttttt accgaaagaa
   176521 tctctcccat atgtattaga aaaagagttt caaatggtag gaatgtttga ggatatttta
   176581 gaacagtgta cggaaaatgg aacgtttata ttaaataaaa aagaaataca gcttcttgca
   176641 cataatattt ttatacaagg acaaatgtgg gggtttagac gctgggcgct gcaaaaactg
   176701 tatacgcttg aagaatatac agaaatgcaa attaggtatg tgttgcaagg tgcccatatg
   176761 cttccgaaat aaggaacaga caaattatta attttattac catataaaag tttcccgttt
   176821 tttttgtagc atatttgtgc gacttttgtt tataatgaat agtatggatt tttttaagca
   176881 gaccgttata tataaggtta tatttgatga aaggaagtgc cgcataagtg aattttaagc
   176941 aatattcacc agaagagcta aaagaatgtt caatgattga agttgtacat agcgttttag
   177001 gggataaaag acaagcaacg acattcaacg agttggttca agaaatcgct caagtgctgg
   177061 gactatctca agagcaagtt aatgcgaaac tcgcacaatt ttatacagac ttaaacatcg
   177121 atggacgttt cattaattta ggagaaaatc gttggggact acgcagctgg tacccatatg
   177181 agcaaattga tgaagaaatc ttaccgcagc caaaaccgaa gaagaaacgt aaagttgaag
   177241 aagacggttt tgacgactac attgaagaag atgaagatga ctttgacgat gcagacggaa
   177301 atgcagacga agaagatgat gtagaagatt tggacaaggt tcttgaagaa gaagacggag
   177361 atgacgacga tcttgatgat ttagaagaag atgaagaaga cgacttcgct gaagaagaac
   177421 ttgagtatga tgaaactgaa gaagaagagg aagaactgta gttcttgact tttcattatc
   177481 gtccatgtag aatcattttt gggctcttta aaaaaggacg ataatacttt taaagtgtaa
   177541 atataaaaga aaattgctcc ctacttatta ctttatgtga tgaggggagc aattttcttt
   177601 tttgtttttt gtttagaaaa taaaaagagt ctaacaataa gatggataca gtgttatcta
   177661 catacgttgc gctttgcaac ggtgattata taacagcaaa atagaaggga gctttttcat
   177721 gactaagtat atttttgtaa caggcggtgt agtatcgtct ttaggaaaag gtattacagc
   177781 agcatctctt ggaagacttt taaaaaatcg tggtttaaat gtaacgattc aaaagtttga
   177841 tccatacatt aacgtagacc cagggactat gagcccatac caacacggtg aggtattcgt
   177901 aacagatgat ggcgcagaaa ctgacttaga ccttggtcac tatgagcgtt ttatcgacat
   177961 taacttaaac aaatacagca acgtaacaac aggtaaaatt tactcttcag ttcttcaaaa
   178021 agagcgtcgc ggtgaatatt taggaggaac agttcaagtt attcctcaca ttactaacga
   178081 aattaaagag cgcgtatatc gttctggccg tgaaacaaat gcggatgttg ttattacaga
   178141 aatcggcgga actgttggtg atatcgagtc tctaccattc ttagaagcaa tccgtcaaat
   178201 taagagcgac atcggtcgtg acaatgtaat gtacattcac tgtacgttaa tcccgtactt
   178261 aaaagcagcg ggtgaaatga aaacaaaacc aacacaacat agtgttaaag aacttcgtag
   178321 cttaggtatt caaccaaata ttatcgttgt tcgtacagaa cttcctgttt ctcaagatat
   178381 gaaagacaag cttgcattat tctgtgacat cgatacaaaa gcagttatcg aagctcgcga
   178441 tgcagatact ttatatgcgg ttccattatc tcttcaagaa caaaacatgg accaaatcgt
   178501 ttgtgatcac ttaaaattag acaatccagc tgcagatatg acagagtgga ctgcgctagt
   178561 taacaaggta cgtaaccttt ctaagaaaac aaaaatcgct cttgttggta aatatgtaga
   178621 acttcaagat gcatatattt ctgttgtaga agcacttcgt catgctggtt actcattcga
   178681 tacagatgta gaagtaaaat gggtaaatgc tgagcacgta acagcagaaa atgtacaaga
   178741 attagtagga gacacagatg gtatccttgt accaggtggc ttcggcgatc gtggtgtaga
   178801 aggtaaaatc gttgcgattc aatatgctcg tgaaaacaaa gttccattct taggaatttg
   178861 cttaggtatg caacttgcat caatcgaatt cgcacgtaat gtattaggtt tagaaggtgc
   178921 taactcttct gaaattaacc ctgatacacc atacgcaatc attgacctat taccagaaca
   178981 aaaagatgta gaggacctag gtggtacact tcgtcttggt ctatacccat gtaagctttc
   179041 tgaagaaaca aatgcttaca atgcttataa tgagccggtt gtatatgagc gtcatcgtca
   179101 tcgttatgag ttcaacaacc agttccgtcc ggatatggaa aaagaaggat tcgtattctc
   179161 tggtacaagc ccagacggtc gtctagttga aatcattgaa ttaaaagacc acccttggtt
   179221 cgtagcagca cagttccacc cagaacttgt ttctcgtcca aaccgtccac aaccattgtt
   179281 ccatgacttc gtaagagctt ctattacgaa taaagagagc aagtaataaa aaaagcgccg
   179341 tcactttaaa gtgacggcgc ttttttttaa tattcgttta acatttcatc gattgtaaat
   179401 ttgattccgt gataagcaaa taaagctact attaagcttg ggaacccgta gcgattacct
   179461 tcatcgtctg gaataaggcc ttttaacagt tttgtatcaa tatgtacgtc tgtatattgt
   179521 tccagtgatt tcgtaccttc ttgaagagca gaaatgccga caatagagtg tccctcttct
   179581 tgtagttttt ttgcaatttc tacaactgct tcatctgttg aaaaacggct aataagaagt
   179641 acacgatccg cagaggttac ttctgcttct ttaccatttt caaataagcg ttttgcttgc
   179701 ttcattggtt cagcaccgaa tagtgcttcg gtaacaacac catccatttc atttgtacca
   179761 tataaataaa tgaaaccatc gccaattagt gcttgagcaa gtaaacgagc gctatcttct
   179821 atattcattt cttctttttg agaaactctg gagaaataac cacttaattg agttgaaaaa
   179881 atttttaaca taatgttact cccttcgtac gtgtttgccg gctttcatta tagtttattt
   179941 ttttagaaag gtgaaatcgt agggtagcat aacaaaatag gaaacggtaa aataagaaag
   180001 aataggaagg aatttgccaa agaatagcga aaataaatcg ttaagatata agaagcttta
   180061 aatcttgtac ttacacagaa aggttgggaa ttatggaagg taaaatttta atcgttgatg
   180121 atcaatatgg gattcgtgtg ttattacatg aagtgttcca aaaagaaggt tatcagacat
   180181 tccaagcagc gaatggattt caagctttag atatcgtgaa aaaagataat ccggatttag
   180241 tagtattaga tatgaaaatt ccaggcatgg atggtataga gattttaaag catgtaaaag
   180301 aaattgatga gagtattaaa gtcattttaa tgactgctta tggagagctt gatatgatcc
   180361 aagaagcaaa agatttaggt gctttaatgc attttgctaa accatttgat attgatgaaa
   180421 ttcgtcaagc tgtgagaaat gagctcgctg tagaggcgta aaaatgaatt ttttataaaa
   180481 aatatggaaa aaagcgttta catggactat tgtgcaggtg aatacggttg agtttttgag
   180541 tacaagttgt tatcctattg agtgtagaaa aaagtccggt atgtagatat acatatttta
   180601 ccttattctg gtcatactac cagcgataag aacttatcgg atacaaaaaa cgttttttag
   180661 gaggattcac catgccttta gtttctatga aagaaatgct aaacaaagca ctagaaggaa
   180721 aatacgcagt tggtcaattc aacatgaaca acttagagtg gactcaagct atcttagctg
   180781 ctgcggaaga agaaaaatct cctgtaatcc taggtgtatc tgagggtgca gctcgtcata
   180841 tgactggttt caaaacagtt gtagctatgg ttaaagcttt aatcgaagaa atgaacatca
   180901 ctgttcctgt agcgattcac cttgaccatg gttcaagctt cgaaaaatgt aaagaagcaa
   180961 ttgatgcagg tttcacatct gtaatgatcg acgcttctca ccacccattc gaagaaaacg
   181021 ttgaaactac taaacaagta gtagaatacg cacacgctcg taacgtatct gttgaagctg
   181081 agcttggaac agttggcgga caagaagacg acgtaatcgc tgaaggcgta atttacgctg
   181141 atccagcaga gtgtaagcac cttgttgaag caacaggtat cgattgccta gctccagctt
   181201 taggttctgt acacggtcct tacaaaggtg agcctaactt aggattcgct gaaatggaac
   181261 aagttcgtga cttcactggc gtacctttag tattacacgg tggtactggt atcccaactg
   181321 ctgatatcgt aaaagctatc tctttaggta cttcaaaaat caacgtaaac actgagaacc
   181381 aaatcgagtt tacaaaagct gttcgtgaag tattaaacaa agaccaagaa gtttacgatc
   181441 ctcgtaaatt tatcggacct ggccgcgacg ctattaaagc aactgttgct ggtaaaatgc
   181501 gtgagttcgg ttctaacggt aaagcgtaag aataaaattc cgttttggaa accgtctagt
   181561 cttttagacg gtttcctttc gttgtataat gaaagcgtga acaagtcgaa agattttatc
   181621 atttttggtt tttaaataga aaataatgtg catagtccta ttaataaatg tgataacgta
   181681 tctaaattga taaagtgaat tcgatgaata gttgatcttt atctattcgt gctacaggag
   181741 aaatgaagat aatggtttcc tatttatccc gcattaaagg gcagtaagac ccccacctca
   181801 aaatttagtg gaagcaaaga agttaggtgg gggtcaactg cccgtaaaag cccgattggt
   181861 tcaactaata accagtgggg gataaacacc cccgactaat taaagtttca ctttattgag
   181921 ttttgggatg gaaagagtaa ttgagattct taaggggagc tttctataaa aatatagaaa
   181981 gtaaatacat tcacaagaag ggagctcaat atggaaaaat tgctaattga aggcggaaga
   182041 gctttaaatg gaacaattcg agtaagcggt gcaaagaaca gtgccgttgc attaattcca
   182101 gcgacaattt tagcagatac tccagtaact attggtggtg tccctaatat ttcggacgtg
   182161 aaaatgttag gagacttact agaggaaatt ggagggaaag taacttatgg acaggaggaa
   182221 gagatggtag tcgatccttc taacatggtt gcaatgcctt tgccaaatgg aaaagtgaaa
   182281 aagttgcgcg cttcttatta tttaatgggt gcgatgcttg gccgttttaa aaaagctgtt
   182341 attgggcttc cgggtggatg tcatttagga ccgaggccaa ttgatcagca tattaaaggg
   182401 tttgaagcgc tgggtgcaca tgttacaaat gaacaaggtg ccatctattt aagggcagat
   182461 gaactacatg gagcacgtat ttatttagat gttgttagtg tgggagctac gattaatatt
   182521 atgctagcag ctgtacgagc gaaaggtaga actgttattg aaaatgcagc gaaagagccc
   182581 gagattattg atgtagctac attgttaaca agcatgggag cacgtattaa aggtgctggt
   182641 acagatgtaa tccgaataga tggtgtggac tctttacatg gttgtcacca tactatcatc
   182701 ccagatcgta tcgaagctgg tacgtatatg attctaggag ctgcatcagg aggagaagta
   182761 acggttgata acgttattcc tcagcactta gaatcagtta ctgcaaagct aagagaagct
   182821 ggtgttcaag ttgaaacgaa cgatgatcaa attacggtga acggtaatag aaagttaaaa
   182881 gtagttgata tcaaaacgct tgtatatcca ggttttccaa cagatttaca acagccgttt
   182941 acgacgcttt taacaaaagc gcacgggacg ggagttgtaa cagatacaat ttacggtgcc
   183001 cgtttcaaac acattgatga attacgtcgt atgaatgctc aaattaaagt agaaggtcgt
   183061 tcggcaattg taactggtcc tgtgttactg caaggtgcaa aagtgaaggc gagtgattta
   183121 cgagcgggag cggcacttgt tattgcaggg ttaatggcag atggaattac agaagtaaca
   183181 ggacttgagc atattgatcg aggttatgag aatatagtgg acaagcttaa agggcttgga
   183241 gcaaacattt ggcgagaaca aatgacaaaa caagaaattg aagagatgaa gaacgcataa
   183301 gtgatacttc cgcaaggggg aagcgaagca tcactacttg cggaagtaca ctttatagaa
   183361 aaacacggtt cacaaaatac ggcagaaata taaagactta aaggagaggg attattgtgg
   183421 aaagaagttt atctatggag ttagtacgtg taacagaggc tgcagcatta tcatcagcgc
   183481 gttggatggg gcgcgggaaa aaagatgaag cagacggtgc agcaacatca gctatgcgtg
   183541 atgtatttga tacaattccg atgaaaggta cagttgtaat tggtgaaggt gagatggatg
   183601 aagcaccaat gctatatatc ggagagaaat taggtacagg atatggacca cgtgtagacg
   183661 ttgcagttga tcctttagaa gggacaaaca tcgtagcagc tggtggctgg aatgctcttg
   183721 ctgttattgc aattgcagac catggtaatt tgttacatgc tcctgacatg tacatggata
   183781 aaatcgcggt tggcccagaa gcagttgggg cggtcgacat tgatgcgcct attattgata
   183841 acttacgtgc agttgcgaaa gcgaaaaata aagatattga agatgttgta gcgacagttt
   183901 taaatcgccc acgtcatcaa gaaattatcg aagaaattcg taaagctggt gctcgtatta
   183961 aattaattaa tgatggagat gtagctggag cgattaatac agcgtttgat cgtacaggtg
   184021 tagatatttt atttggatct ggtggagcac ctgaaggtgt attagcagca gttgctttaa
   184081 aatgtttagg tggagaaatt cacggaaaac tattgccaca aaacgaagct gaattagcgc
   184141 gttgtaaaaa aatgggcata gaagacatta atcgtatcct tcgtatggag gacttagtaa
   184201 aaggtgacga tgcaatcttt gcagcaacag gtgtaacaga tggagaacta ttacgcggtg
   184261 ttcaatttaa aggtagcgta ggaacaacgc aatctcttgt tatgcgtgcg aaatcaggca
   184321 cagttcgctt cgtagatggt cgtcatagct taaataaaaa accgaacttg gttattaagt
   184381 aaaaggtgga agcggctcgc tcagaatcgc aggacattgg aactctcgac cttgaagcgc
   184441 tctttgcttc gagtgagaga gtgaaatgac cggagattct agccgctgga actggattta
   184501 agtaaaaagc gtaagcagct tgctcagaag gggaaggcat tggaactcct gacgaagagg
   184561 cgttttgtgc ctcgcaggaa ggggtgaaat gactgaccct tctagccacc ggagctggat
   184621 taaataaaaa gcgtaagcgg ctcgttcaga aaggttaaaa tggtcgatct ttttaactat
   184681 cggagctgga actaaactaa ataagaagcg aagacaaatt ttcttgtctt cgcttcttgt
   184741 atttgtgttc caacgtattg attaaaacta gataaaaggg ttacaatagt gaatattacc
   184801 ctacttgaac ttattgcctt tcattattaa ttatttgcct tccgtatttt tccctttacc
   184861 catgaaaaaa gagaataacg ttaaagtgtg gtgtctgaat gaatttgtca attgcagcat
   184921 tagaaaacat gaaattaaaa gagttatacg agcttgcgaa agaatttaag atttcgtatt
   184981 atagcaagtt aacgaaaaaa gagttaatct tttctatttt gaaagctcga gcagaaaaag
   185041 aaggtttctt tttcatggaa ggcgtattag aaattattca atcagaagga tttggattcc
   185101 tacgtcctat caactattct ccaagctcag aagatattta tatctcagct tcgcaaattc
   185161 gtcgtttcga tttacgtaat ggagacaaag tttctggtaa agtacgacct ccgaaagaaa
   185221 atgaacgcta ttttgggtta ttacaagttg aagctgtaaa cggagatgat ccagattcag
   185281 caaaagagcg tgtgcatttc cctgcattaa caccattata cccagatcgc caaatgaaat
   185341 tggaaacgga accgaaaaag ttaccgacac gtatcatgga tttaatcgca ccagttggat
   185401 ttggacaacg tggtttaatt gttgcgcctc caaaggctgg taaaacaagt ctattaaaag
   185461 aaattgcaca cagtgttaca acaaatcatc cagaagcaga attaattgtt cttttaattg
   185521 atgagcgtcc agaggaagta acagacattg aacgttctgt taagggtgac gttgtaagtt
   185581 ctacttttga tgaagtacca gaaaatcata ttaaagtagc tgaacttgtg ttagaacgtg
   185641 caatgcgtct tgtagagcac aaaaaagatg ttatcatttt aatggatagt attacccgtt
   185701 tagcgcgagc ttacaacctc gttattccgc caagtggtag aacattatcg ggtggtatcg
   185761 acccagcggc tttccataga ccgaagcgtt tctttggagc tgcacgtaat attgaagaag
   185821 gcggtagctt aacgatttta gcaacagccc ttgttgatac aggatctcgt atggacgatg
   185881 ttatttacga ggaatttaaa ggaactggaa atatggaact tcacttagat cgttcgttag
   185941 ctgaacgtcg tatcttccca gcgattgata ttcgtcgttc tggtacacgt aaagaagatc
   186001 tattaattcc aaaagagcat ttagacaagt tatggggcat tcgtaaaaca atgcgtgata
   186061 caccagactt tgttgaaagt ttcttacgta agcttcgtca aacgaagaca aacgaagaat
   186121 ttttacaaaa cattgttgca gactctaaaa ggtatgtaac aactaagtaa agggaaaaga
   186181 ttgggactcg cttattttat agtaagcgag ttttcttatg ccttttaggt gatattaaag
   186241 agagaaataa gtgggagaac cttagctggt cagagctgag cgagcccaag ccactttaaa
   186301 tttcaaaaga caaaaacagg tagttgcaaa atgaagttag ccttgttata atttcatcat
   186361 atgtgtttca tcaatatagt tgtgtatgca gctgaagatg aaaaactctg tttcgaaaat
   186421 gattcagggc ggaaggagat gaaaagaatg aaagcaggaa ttcacccaga ttacaagaaa
   186481 gttgtattca tggacacaaa cacaggcttc aaattcttaa gcgggtctac taaaggctct
   186541 agcgaaactg ttgagtggga agatggtaac acttatccat tactaaaagt tgagatcagt
   186601 tctgattctc acccattcta cactggacgt cagaagtttg ctactgcaga cggacgcgtt
   186661 gatcgcttca ataagaaata cggtatcaag taataaaaac ataaaacagg caagtgtatg
   186721 tattcgcttg tctgtttttt ttgtgaaaat attatacctt taccctactt ttaactaaaa
   186781 agtagatgaa aggagagctt catgtactta ataaatcaaa atggctggat tgaagtgatt
   186841 tgcggtagta tgttttctgg taaatcagaa gagttaatcc gccgtgtgcg ccgtacgcaa
   186901 tttgcaaaac aacatgcaat tgtatttaaa ccatgtattg ataatcgcta tagtgaagaa
   186961 gacgttgtat cacataacgg attaaaggta aaagcagttc ctgtttcagc ttcaaaagat
   187021 atatttgaac atatcactga agatatggat gtaattgcaa tcgatgaggt acaattcttt
   187081 gatggggaca ttgtggaagt ggtgcaagta ttggcaaatc gtggctatcg tgtcattgta
   187141 gctggtttag accaagattt ccgtggtcta ccatttggac aagttcctca gctgatggca
   187201 attgctgaac atgtaacaaa gctacaagca gtatgttctg catgtggatc tccggcaagt
   187261 cgtacacaac gattaattga tggagaacca gcggcatttg atgatccgat tattttagtt
   187321 ggggcttcag aatcgtatga accacgatgt cgtcattgtc atgcagttcc tacaaacaaa
   187381 gacaagtaaa actcgctgcg caaggcgggt ttttttcaga atggagagtg tgggtggtgt
   187441 gagccactta tgcttttaaa tattatctag ctccagcggc tagaatctcc ggccatttca
   187501 ctctctcgct tgaagcaaaa agcgcttcaa ggtcgagagc tccaatggcc tgcgattctg
   187561 agcaagccgc ttacgctttt aaatataatt tgcgtttttt tgagtaagta ccatatacta
   187621 tttgtattag atactaggat gtagaggtga atgatgtgtt agatcgtttg caagctgtag
   187681 aaaatcgtta tgagaagtta aatgaattgt taagtgaccc agaggttatt agcgatacaa
   187741 ataagcttcg tgaatattca aaggaacagt ctgatataca ggaaacggta gaggtgtatc
   187801 gtgagtataa ggatgttcgt gagcaattaa aagatgcgaa agcaatgtta gaagagaagt
   187861 tagacgcaga aatgcgtgac atggtaaaag aagaggtttc tgagttagaa tcacaagaaa
   187921 aaacgttatc agaacgtctg aaaattttac tagttccaaa ggaccctaat gatgataaga
   187981 acgttatcgt tgaggttcgt ggggctgctg gtggcgacga ggccgcttta tttgctggtg
   188041 acttataccg catgtatagc cgttatgctg aggttcaagg ttggaaaaca gaaattatcg
   188101 aggctagcta tacagagtta ggtggatata aagagattat ctttatgatt aacggtaaag
   188161 gtgctttcgc gaagctgaaa ttcgagaatg gtgctcaccg tgtacaacgt gttcctgaaa
   188221 cggaatctgg tggacgtatt catacatcta cagcaactgt agctgtatta ccagaggcag
   188281 aagaagtaga aatcgacatt cacgagaaag atgttcgtgt tgatacattt gcttctagtg
   188341 gtcctggtgg acaaagtgtt aatacaacga tgtcagcggt acgtttaaca catttaccga
   188401 ctggtgtagt tgtatcttgt caggatgaga aatcacaaat taagaataaa gaaaaagcga
   188461 tgaaagtatt acgcgcacgt gtttatgata agtttagaca agaagcacaa gctgaatatg
   188521 atcaaaaccg taaacaagct gttggtacgg gcgatcgttc agagcgtatt cgtacgtata
   188581 acttcccgca aaaccgtgtt acagaccatc gaatcggttt aacgattcaa aagctagatc
   188641 aaatcttaca aggtaagtta gatgatttca tcaatgcctt agtgatggaa gatcaggctc
   188701 aaaggatgga ggcagctgag taatgcgtgt ctatgaagcc ctgaaatggg cttcttcttt
   188761 tttacaggaa aatggacgag atgaaaatgc gggagaaatt gtcctttgtc atgtattaaa
   188821 gatgaacaga acaggattac ttatgaatat gcgtgaagaa ataaatgagg aacaagaggc
   188881 aagctttacg gagtttatcc acaagcatgt agaaggtatt cctattcaat atatgattgg
   188941 ttatgaaatg ttttatggcc ggtcgttctt tgtgaatgaa gaagtattaa taccaagacc
   189001 ggaaacagaa gagcttatag taggagtatt agaaagaatt gagcgccatt ttggcgacaa
   189061 ggaactacat gtagcagata taggcacagg tagtggagcg atttctatta cgcttgcttt
   189121 agaaaataaa aatctccacg tgtatacagt agatattgca caagagtcga ttgaagttgc
   189181 aaaagaaaat gcaaaagctt taggtgcaga agtaacgttc tatcacggtg atttattgtc
   189241 accatttcat aaaacgggtc aaaagctaga tgttgttgtt tcaaatcctc catatatacc
   189301 ggaagaggat tggcgtggtc tttctcctgt tgtgaaagag catgagccga agagagcgct
   189361 tgttggtgga gaagacggat tagattttta tcgccgtttt atggaagaat tgccgaatgt
   189421 gttgcaggag aaagcaattg tagcgtttga aattggagta ggacaaggtg aggatgtaaa
   189481 aagattgtta caacaagctt ttccacatgc ccatgttgag gttgtttttg atattaacgg
   189541 aaaagaccgt atggtatttg cagagatgga gtaaggttca caccttactc catttttttg
   189601 tgggaaaatt catatagatt ttgaatttaa tagtttagaa atatgaaagt ctgtccacac
   189661 tgtttgtaga ggggacggtg gaggaaatga aaaaacaagt tattgcttat cttcttatat
   189721 tattaattgg tgcacagtta cttgtgcagt ttggatatat gaaagctgat gcaaaagggc
   189781 cttcagttat tccgaaagag gccgttcgat tacgaatttt agcaaatagt gattcagata
   189841 aagaccaggc attaaagcgt aaagtgcgtg atgaagtaaa agcacaaatt gatggatggg
   189901 tagcggattt aacttcattt gaagaggcgc gcaaagtaat tcaaagtcat attccagaaa
   189961 tcgagaaaac ggtggaaaat acgttaaaaa gagaaggaag taaagaatca tttcaagtga
   190021 aatttagtaa gaatgtaaag tttcctacaa aggtatatgg gaattttatt tatccagcag
   190081 gagaatatga agcggtattg attacaattg gagaaggtga aggggcgaac tggtggtgtg
   190141 tattatttcc accaatgtgt ttcttagatt tttcgagtgg gacagctgta agaaaagaag
   190201 agcacgttgt gaaggcggaa tctcctgaag aggagcaggt gaaacaacta gatgaggaag
   190261 tagtaaatac agaagagaag aaagtggata aggttaaaga aacgaaagtt gtaaaacagg
   190321 aagtagtaaa agaagtaaca gcttctgaaa agaaagtagt aaaaaatgaa acaaaagtcg
   190381 aagagcagcc tgtaagtaaa gaagaaacaa aaacggtgga aaaagtggag aaacctgtgg
   190441 agaaaaaaca agaaaagcaa aatgagtatg taaaagtaga agaggaagaa aaaaagccag
   190501 aagttaaatt gtttattgta gaagctttta catctttatt ctctaaatag tactattaat
   190561 aaatccctcc tcatatataa aaatgaggag ggatttatta tgaagaaagt gtattttgct
   190621 acgaaagcag atgtggaaag attacattct tttttcggac aagctaataa aaaagatgat
   190681 aaaataaatg agttgtacgc acaatttatg attttggaag aggcggaaga aataagagct
   190741 gtaattggtt atgaacaaag tggggaagat gtacttattc gttcttgttt attcacacct
   190801 catgtggata aacagacttt cttatatttt tttgaaatgt ttttgcagta tatgaaagaa
   190861 aaaagtgttc aacaattgta cttactaaca aaccatccac aatctgtacc gatctttcag
   190921 ttctttgact tttttactat agaaaaggat gaggttccag agggtattca acagttagaa
   190981 catttttgta aaaatataaa agagcagaat gcaataatac taaattgtca gctattcaca
   191041 aagttatcca cggattaatt gggtttatcc acattttgtg gataaacctt gtttgtcttt
   191101 tggataaatc tcatagtaaa ctaaaaatag acaagtattt aagggtagaa aaggacgtgg
   191161 aaaaaaatgc atacaaatat gtgggttgtg gataatgttg tggaaagaaa aaaatattat
   191221 ccacagttac aagaagcagc aaaattatta agagaaaatg aggcggttgc tttccctacg
   191281 gaaacagtat atgggttagg tgcaaatgcg atggatgatg aagcaatcgc gaaaattttc
   191341 gaagcgaaag gaagaccgag tgataatcca ctcattgtcc acataggtac aaaatctcag
   191401 ttagatggga ttgtgaaaga aatcccacca gttgcagaga agttaatggc gcatttttgg
   191461 ccaggaccat taacaattat tttgccgaga aaagaaggga tttcagagag ggtgacggcg
   191521 ggacttaata cggttggggt aagaatgcct gatcatccag ttgcacttgc tcttattgaa
   191581 gaggcgaatg tacctgttgc ggcaccaagt gcgaatcgtt cagggcgtcc aagtccaaca
   191641 ctagcttctc acgtatatga agatttgaat gggaagattg caggtattgt tgatggtggt
   191701 gcaactggag taggcgttga atcaactgta attgattgta caagcacggt tccaacaata
   191761 ttacgtccag gtgggattac gaaagaacaa ttagaagcgg tgataggtac cgtttcttta
   191821 gatccagctt taaaggatga gaaggaaaaa ccgaaatcac ctggaatgaa atacacacat
   191881 tatgcgccga aagcaccact tagtattgtt gagggctcgc gtgagtttat tcagcaactt
   191941 gtggatgaga aaaaggaaga aggatttaaa gtaggcgtat taacgacgga agagtatcag
   192001 catgtatata acgcagatgt tatattgtct tgtggtgtta gaagtgactt agctagcgtt
   192061 gcgactaaat tatatgatgt acttagaaca tttgatgcaa gtgaagtgga tgttattttt
   192121 agtgagtcgt tccctaatga aggaatagga aatgctatta tgaatcgttt aacaaaagcg
   192181 gcaggacatc atattattat tgaatgataa ggtaaggtta gcaaacagaa tatttctcct
   192241 tggataagca tattgtgaag tagcacgtcc aaggaggggc atgaatgacg tttgaacagc
   192301 taataccttt aataattatg gcattcgcct tagggatgga tgcgttctcg gtgagtcttg
   192361 gtatggggat gatgccccta aagttaagac aaatcctgta tattggtatg acgataggga
   192421 tatttcatat tattatgcca tttataggga tggtactagg tcgtttttta tcagagaagt
   192481 atggagatat tgcacatttt gcgggtgcta ttttattaat cggactaggt ttttatatcg
   192541 tatattcgac cattttacaa aatggagaga ctagaactgt ccctattgga attagcttat
   192601 tcgtatttgc atttggcgtt agtatagata gtttctcagt agggcttagt cttggtattt
   192661 atggggcaca aacaatcatt acgatattac tttttggatt tgttagcatg ttgttagcgt
   192721 ggattggttt attaattggt agacatgcga aagatatgct cggtacatat ggcgagatag
   192781 taggtggcat cattctagtt ggatttggat tatatatcct ttttcctata taattttatg
   192841 taggagggaa ttatgaacaa gctattggga tggtatgtta agtttttaac cttctttcct
   192901 cgatggctaa gaaggcttat aatttggggt attattttgc aaattgcaat tttaggttgg
   192961 attaagttaa ttcgcgaata gtaagatagc tcctttctgt gcatagtttt gtttgtacta
   193021 tattgattgc gctaaaaaat tacacatata gaaaggatga gatgaatgac aagattgaag
   193081 caagtttttg gtattattat tagttttttt gttttttggt ttagtatgct cggtgtacaa
   193141 atgtttgctg agtttttaga tattgagtca ttgaaatttg ttgcgggaaa gactgaggcg
   193201 gcgcgtgctt tttactctcc gtacccgttt ttaattgttt ttcttattac actgctttcc
   193261 ctatacttct tcgtaattaa gctagggaaa ccgaaaaaag aaaaactgcc tactttagag
   193321 gaaaagaagg aagaattaca atgataaaaa tcccctgcta aaaagcaggg gatttttatg
   193381 tttgagtgat ggcaggaatc gattctgaac gagccgcttc cgcttttaga tatatatcca
   193441 gctccagcgg ctagaatggt cggtggcttc gcgtcttcct atgaggcaaa aagcgcctct
   193501 gcgtcagaag ctccatcccc ctctcattct gagcgagccg cttctgcttt taaactggcc
   193561 taaccagttc aaattgttct cctaattttg catagttgtg tcctgctagg cggcttattg
   193621 gtttgagtcc ttctgcgtga atgcgccctt tttcatatag atgctcggca acgtggaaac
   193681 gaacgacgcg tccaattagt agatcacaag ctggtgagtc ttctgttcca ccaagtggaa
   193741 ttgcacgttc taatatacat tccattcgaa tatttgcttc ttttacacct ggaacagaga
   193801 tgacttcact ttcaattggt gttagttttg ctagttcaat ttcactttca tttggcggga
   193861 gattagctgc tgtttcgtta attgctgcta catatgattc gtcagaaata tgtacgacaa
   193921 attcaccttt ttcaattgcg tttcgggaag tgtcctttct ttctccggct tttcgttgta
   193981 cagaaacaga gataagtggt ggattagcag cgacaatatt gaaataacta tatggtgcgc
   194041 cgtttaatac accgtctttt gttacagaag taacgaatgc gacagggcga gggatgatac
   194101 ttccagtaag taatttgtaa ttatcttttt cagtttgttc atttggatta atggataaca
   194161 tgcttgtaat cccctttcta aatatgaata cttattgttt gtttacaaga tatcggtgag
   194221 aaaatcctgc tggaaataat attttgtttc ataaaaagaa cttacttcaa ttgtaatgaa
   194281 gtaagttctt tttcaagaat ctcaagattg agatgaaaat taaagtaaaa cgtatgcgcc
   194341 aggtccgatt aaagctacac caacagcaac agcgattaac attaaattat attcatatcc
   194401 gttttgtgtc acccagtaac catttttccc gtgaacagtg aagatagcca ttaacattgt
   194461 tccaacgata aataatgagc caactataat gaaaatacct gatgcgaata agaaaccacc
   194521 tagtaattca gttgcaccag ccataaatgc cataaataca ccaggacgta aaccgattga
   194581 ttccatccag ccacctgttc cttttaaacc gtaaccgccg aaccaaccaa ataatttctg
   194641 agcaccatga cccatgaatg taattcctat aataagacga ataataagaa gaccgaaatc
   194701 catcattttt aaaaacctcc taaaagttat caacttacct tatgtaagta ataataaaat
   194761 agttacttac tttagtcaag cagattttga aaaaagtttg aattaaattt tacaaattaa
   194821 caacaaaaaa caaaatgtag taaagacctc tagacaagtt gggcaaaaaa agagaaaata
   194881 taaatagaag ttaacttctt attgttattc agacaatcag aattgactgg aattttgtga
   194941 agcgctacaa taagagtcta ttagtaatga cgtaatttat ttcgaaagcg tttttacagt
   195001 ataatattcg aagtatgaag tcttacatgt atcccgagct ttactaggga ttgccctata
   195061 aacttttagg taaattataa ggaggactat cctatgttta aaaaattatt tggtcttggt
   195121 tcaaaaacaa atgaagaaac aatcgtagct ccattaactg gagcagtgaa aaatattgaa
   195181 gaagtaccag atccagtatt cgctggtcgt atgatgggtg acggtgttgc aatcgatcct
   195241 actgaaggtg tagttgtatc tccagttgat ggtgaaatcg tacaattatt ccacacaaaa
   195301 catgctatcg gaattaaagc gaaaaacggc acagaaattt taatccacgt tggattagaa
   195361 actgtaaaaa tggaaggcga aggtttcgaa gctcacgttt ctgaaggcca agctgtaaaa
   195421 gctggagata aattaatctc attcgactta gaattaatcc gtgaaaaagc gaaaagcaca
   195481 attactccaa tcgttattac aaacacagat gcagctgagt ctattaagac aactgtaggc
   195541 gtaacagcta caaaaggttc aacagaagta atgaaagtta caatgaaata attgctgtat
   195601 aagaggaatc cgtttcgtat gaaatggatt ccttattttt gttgcatatt cagtaggtat
   195661 gttaaaatac tctgggcact tggaaatagg gtttcacata tatgtggata aggcgcattt
   195721 ttcttagaaa aaatataaga gaactgcgct ttttgtatat tcacatttct tttgttctat
   195781 tctaatgtaa gttatgatga gtggtaagaa atcgaatata ggggtggggt tggatgaaac
   195841 gagtgttatt tgtttgtact ggcaatacat gtcgtagtcc gatggctgag gcgttgcttc
   195901 gtcatcacgg aggagatagg tttgaagtgc aatctgccgg tgttttcgcc tatcctggga
   195961 gcgatgcatc ggtatatgcg aaggaagctt tagctgaaaa agggatttca attaatcatg
   196021 ccgcgcagca agtaaacgaa actttgcttg attgggctga tattgtcgta acgatgacag
   196081 aaaatcataa acacattgta cttgggcatt atccgagtgt tgaaaagaaa ttgaatacgt
   196141 tatatggatt aactgaaggt ataggtaagg acatttcaga tccatttgga ggctcgcttt
   196201 ctatttataa aaaaacgtta gatgagatgg aaaaacttgt acaaacttta ctgaaaaaac
   196261 attcagtagg ttgatgtttc gtgtataata cgatattgga gatcacttcg tcctattgag
   196321 gtagcgagtg tgaaatgaag ataattgatt gaaactttgg aggggtaaaa atgaaagtag
   196381 taatagcatc tgatcacggc ggtatgaata tccgcaaaga acttgtaagt ttattagaag
   196441 agttaaatat tgaatatatt gatttaggtt gtgaatgtga agctggttct gttgattacc
   196501 ctgactttgc gtttccggca gctgaaatgg tagcaaacgg tgaagtagat cgtggtattt
   196561 tagtttgtgg gacaggcatt ggtatgtcaa tcgcagcaaa caaagtaaat ggtatccgtt
   196621 gtgcgttagt tcatgatact ttcagtgcga aagcaacgag agagcataat gacactaaca
   196681 tgctagcaat gggcgagcgt gtaattggtg ctggtctagc gcgtgatatc gcaaaaatct
   196741 ggttaacaac tgactatgaa ggtggtcgtc acgaaaaccg cgtaggaaaa attaaaacat
   196801 acgaaacaaa gtaatagatt ctaactattg gtagtgtgaa atataatttg gtgaaccaac
   196861 ctgtgaaagg aagaggcgta atgacagaaa tcgtaaaagt aagagaacag ctacaaatgt
   196921 cgctttctga tttccaagaa caagcttcat tacaaagcgg tcaaattttt gtagtgggtt
   196981 gtagcacgag cgaagtgcta ggcgaaagaa ttggaacatc aggaacgatg gaagtagcag
   197041 aggcgatttt ttctgagtta aaacaatttc aagagcgaac aggtattgaa ttagcgtttc
   197101 aatgttgtga gcatttaaac cgtgctttag tagttgagag agaagtagcg ataaaatatc
   197161 aatttgaaat tgtaacagtt acgcctgtta gatcagcagg tggtgcattg gggacatatg
   197221 cgtatcacaa tttgaaagat ccggtagtag ttgagtttat taaagcagat gcaggaatgg
   197281 atattggtga tacatttatt ggtatgcatt taaaacatgt agctgttccg gttcgtacaa
   197341 gtgtgaaggc aattggaagt gcgcatgtaa cgatggccaa aacacgtgga aaactaattg
   197401 gcggagcacg tgctgtttac gcggtgacgg aagagactac cacttgccgt taaatatgag
   197461 aaattaggaa gtcatatagt agctgtttat cataagataa aaggtatgtt gtctgacttt
   197521 atagtagaag aaagaaaaga ccgattttcg gtcttttttt tcttttatga tatagaaagt
   197581 catgttagaa tgtagttgaa aacatgaagg ttcgaaagaa ttacaacctg aattttcgtt
   197641 ttttctgaat aaatgagaaa aaactgttgg gaatcgatgt aattcgttca gaaaaggggg
   197701 attttggtgg atcatttaaa acgtcaagat gaaaaggtat ttgctgcaat tgaggcagaa
   197761 ctaggaagac agcgttcaaa gattgagtta attgcttcgg aaaactttgt aagtgaagcg
   197821 gtaatggagg cgcaaggttc tgttttaaca aataagtatg ctgaaggata tcctggaaaa
   197881 cgttactatg gtggctgtga acacgtagac gtagtagaag atatcgcacg tgatcgcgta
   197941 aaagaaattt ttggcgcaga gcacgtaaac gttcaaccac actctggtgc acaagcgaac
   198001 atggcagtat acttcacaat tttagagcaa ggcgatacag tacttggtat gaatttatct
   198061 catggtggtc acttaacaca cggaagccct gttaacttca gtggagtaca atataatttc
   198121 gtagaatatg gcgtggatgc tgactctcac cgtattaatt acgatgatgt attagcaaaa
   198181 gcgaaagaac ataaaccaaa attaatcgtt gcaggtgcaa gtgcataccc tcgtgttatc
   198241 gatttcaaac gattccgtga gattgcagat gaagtgggtg catacttaat ggtggatatg
   198301 gcacatatcg ctggtttagt agctgctggc ttacatccaa atccagtacc acatgcacat
   198361 ttcgttacaa cgacaacaca taaaacgtta cgtggtccgc gcggtggtat gattttatgt
   198421 gaagagaagt ttgcaaaaca aattgataaa tcaatcttcc ctggtattca aggtggtcca
   198481 cttatgcacg taatcgctgc aaaagctgtt gcgtttggtg agacacttca agaggatttc
   198541 aaaacgtatg cacaaaatat cattaacaat gcgaaccgct tagctgaagg tcttcaaaaa
   198601 gaaggactta cacttgtttc tggcggaaca gacaatcact taatcttgat tgatgttcgt
   198661 aacctagaaa tcacaggtaa agtagcagag cacgtattag atgaagttgg tattacagtg
   198721 aacaaaaata caattccatt tgaaacagca agcccatttg taacaagtgg tgtacgtatc
   198781 ggtacagcag ctgtaacatc tcgtggtttc ggtttagaag aaatggatga aattgcgtca
   198841 cttattgctt atacattaaa aaatcatgaa aatgaagctg cattagaaga agcacgtaag
   198901 cgtgtagaag cgttaacgag caaattctca atgtatccaa atctataata gattgaagaa
   198961 gactgctgaa acgtaattgt tttggcagtc ttttttgtgg acatatatta tttttaaagt
   199021 atgtatacaa atgatgaata aattttggcg atataatgaa ggatacagct cccataattg
   199081 gtaaagatac tagatagatt catcgtaaaa tcatgatttt gccaaatttg cccttgaata
   199141 ttagtagcgt tttctttaca atcgtaaata gtgtaaaaaa gcgtgcaaac gcatgaatat
   199201 catctaaagg agagattcac atgggaaaac tgtatgtatt tgatcacccg ttaattcaac
   199261 ataagattac atatattcgc gataagaata caggtacgaa agattttcgt gaattagtgg
   199321 acgaagtagc aagcttaatg gctttcgaaa ttactcgcga ccttccgctt aaggatattg
   199381 aaattgaaac gcctgtaagc aaagcgacaa caaaagtgat cgctggtaaa aaacttggtt
   199441 taattccgat tttacgtgca ggtttaggaa tggttgatgg aattctgaaa ttaattccag
   199501 cagcaaaagt aggacacgtt ggtttatacc gtgaccctaa aacattgcaa ccggtagaat
   199561 actatgtgaa acttccaacg gatgtagaag agcgtgactt tatcgtacta gatccgatgc
   199621 tagcaacagg tggttctgcg gctgaagcaa ttaactctct gaaaaagcgc ggtgcgaaac
   199681 aaattaaatt aatgtgtatc gttgcagctc cagaaggggt aaaagtagta caagaagaac
   199741 atcccgatgt tgatatttat gtagcagcat tagatgagaa attaaatgac cacggatatg
   199801 tagtaccagg tcttggtgat gctggtgacc gtttattcgg aacgaagtaa gacaactgac
   199861 gagcagggga gattcccctg ctcgtttttt tttgctgtaa gcaagtaggg gaggggagag
   199921 gataaatata catcgtgtat acaacataag ttgcatacac atcacatata atatagaagt
   199981 cttacgtctg aggaacacta tattatggaa gaaaagcgtt atatctcgaa aatataatag
   200041 tgacaaactt gtgaacattt ccttctatta taaagagaaa actgttagaa attgcatata
   200101 tgtaaccagt atttagaagg ggaacgtttt catttttggg aggaaatgcc taatactcaa
   200161 atttttagat tttttacgat ttctcgttga cactgttaat accctattgt atgctaacaa
   200221 cggggataga tggtagggct ttcagtgaca aaaatacatc tattccgtga cgaaaatgta
   200281 aactttttgt tttgtatagg atttatgcaa aaaaatgagt tattattaac acatcgtgaa
   200341 tgagggttac atattggagg gatgaatcct tgcaaaaaaa cgatcgcagc catataaaag
   200401 catatgcttt aatgtcagga attcttgctc aattagtcgg ttctatactt gttggaatct
   200461 ttggtgggca gtggattgat aataaggttg gaacgtttcc attgtttctt attatagggt
   200521 tattactcgg gttaggaaca ggggtatacg caatgattcg actcattcga cattactatt
   200581 cgggagagca atgatgatag acgtacatgg acttgtccaa agacaaaaga aatatatgta
   200641 ctacttgctt gcgcttctag tgctaggatg gggatttacc tcttacaagg atgtatttct
   200701 tgggctgatt atcggaacga ttttcagttt tcttagtttg cgcatcattg cacgtagaac
   200761 agacaagctg ttagatcgcg taacaaatgg agaaaacgtg aagtttaagg cgacagctgt
   200821 aagtacatat tcaagattcg ccacgattgg gttattaatt ttatttgcag ccaaatatca
   200881 agagttaatt gcgatgtggg gcttaggtgt aggattgctg acaggatacc ttgtcatgat
   200941 catagatttt ctttatttag agtataagag cagggaagag aggtgaatta ctagtggaac
   201001 acggtaaatt agttgaattt ctaggtttaa cgttcgattt gtcatcagtt atgatggtta
   201061 ctgtagcagc agttattgtt ttcttaatcg ctgttatcgg aactcgcagc ttagcccttc
   201121 gcccaaccgg gatgcaaaac ttcatggaat gggtgtttga cttcgtgaaa gggattatca
   201181 atagtacgat ggactggaaa acaggtggac gtttcttaac gcttggcgtt acgcttatca
   201241 tgtttatcat cgtatcgaac ttccttggtt taccattcat gtattcagca actgaagctg
   201301 gcgaacatat tgcatggtgg aggtcaccaa cgtctgatcc agcagttaca ttaacattag
   201361 ccgtgatggt agttaccctc acccattatt atggaattaa gatgaagggt acgaaagagt
   201421 atgttaaagg ttatttccaa cctatgaaat tcttattccc attaaaggtt attgaggagt
   201481 ttgctaacac attaacgtta ggtcttcgtt tattcggtaa catttatgca ggtgagatct
   201541 tattaggatt acttgctaag ttaggcgggg catcattcct tggagcatta ggtgcgcttg
   201601 taccgatgtt agcatggatg ggattcagtg tattcgttgg atcaatccaa gcatttattt
   201661 tcgttatgtt aacgatggtt tatatggctc ataaagtaag tcatgaccat taatataatt
   201721 taagtaagaa aaaatttatt tttttataat acaaaggagg acaaattaaa tgagtttagg
   201781 tgtaatcgca gctgcaattg caattggttt atcagcatta ggtgcaggta ttggtaacgg
   201841 tcttatcgta tcacgtacaa tcgaaggtgt tgctcgtcaa ccagaattaa aaggcgcact
   201901 tcaaacaatt atgttcatcg gggttgcttt agttgaggca cttccaatca tcggtgtagt
   201961 tattgcattc atcgtaatga acaaataagg gagactcccc ttacatagat ggcgaagagt
   202021 gtttttccga actttcttcg ccattgcttt atgaacgaaa cgtatgtctt tttttttcat
   202081 atgatcaatt tagatatttt gaagggagtg aatccttgtg ccaactttat tattaggagc
   202141 tgccattcca tttggaacga ttgcttatac attgttcatt ttcttaattc tattagtaat
   202201 gctacgcaaa tttgcgtggg gtcctttaat gggaattatg aaagaacgtg aagagcatgt
   202261 tactaatgaa atcgacgctg cagaaagaag taacgctgaa gcgaagaagt tagtagaaga
   202321 acaacgtgaa atgttaaaac aatcgcgtgt tgaagcacaa gagttaatcg aaagagcgaa
   202381 aaaacaagct gtagatcaaa aagatgtgat tgttgctgct gcgaaagaag aagcagaatc
   202441 aattaaagca tctgctgtac aagaaattca acgcgaaaaa gagcaagcaa ttgctgcttt
   202501 acaagaacaa gtcgcttctt tatctgttca aattgcttct aaagtaattg aaaaagaatt
   202561 aaaagaagaa gatcaagtta agttaattcg cgattatatt aaagaagtag gagaagcgcg
   202621 atgagcaatg ggattgtagc aaaacgttat gctgtcgctc tttttaaaat tgcaaaagaa
   202681 aaacacgtat tagaaatgtt tgaagaagaa ttacgccttg tacaaaacgt ttatgtaaag
   202741 aacggggaac tacatagctt tttaacgcaa ccaaacattt caaaagagca gaagaaaacg
   202801 tttcttgcaa acgtattcgg atctgtttct gaatcaattt taaatacgtt atatatttta
   202861 attgataaca agcgtattga tatcttacct gaaattgcag atgaatatgt tgttcttgct
   202921 aatgaagaac gtaacgtagc ggatgcaact gtatattcta ttcgtcttct atctgaagaa
   202981 gagaagctta acattgcaga agcatttgca aagagaacgg gaaaagatgc aattcgcgtg
   203041 aaaaatgttg tagatgaaga tttactaggc ggaattaaag tacgtattgg aaatcgcatt
   203101 tatgacggaa gtttacaagg aaaattagca cgtattcagc gtgaattaat gaagaataga
   203161 taggggtgaa gcacatgagc atcagagctg aagaaattag cgcactgata aagcaacaaa
   203221 tcgagaacta tcagtctgaa atcgaagtta gtgatgttgg tacagttatc caagttggtg
   203281 acggtattgc gcgtgctcat ggtcttgata acgttatggc tggtgaactt gtagagttct
   203341 ctaacggcgt tatgggacta gcacaaaact tagaggaaaa caacgtaggt attatcattt
   203401 taggacctta cacagaaatc cgtgaaggtg acgaagttcg tcgtactggt cgcatcatgc
   203461 aagtaccagt aggaaaagaa ctaattggtc gtgttgtaaa cccattaggt caaccagttg
   203521 atggtttagg cccaatcaat acaacaaaca ctcgtccaat cgaaagtcca gcaccaggtg
   203581 taatggatcg taaatctgtt catgagccac ttcaaacagg tattaaagcg atcgatgctc
   203641 ttgtaccaat tggccgtggt caacgtgagt taatcatcgg tgaccgtcaa actggtaaaa
   203701 cagcagttgc acttgataca atcattaacc aaaaagatga agatatgatt tgtatctatg
   203761 tagctatcgg acaaaaagaa tcaactgtac gtaacgtagt agaaacacta cgtaagcacg
   203821 gtgcattaga gtacacaatc gttgtaactg catctgcttc tcaaccagct ccattattat
   203881 acttagctcc ttatgctggt gtaacaatgg gtgaagagtt catgtacaat ggtaaacacg
   203941 tattagtagt atatgatgac ttatcaaaac aagcagcggc ttaccgtgag ctgtcattac
   204001 tattacgtcg tcctccaggt cgtgaagctt atccagggga tgtattctac ttacattctc
   204061 gcttattaga gcgtgcagca aaattaagtg atgcaagagg cggcggttct ttaactgcac
   204121 tacctttcat cgaaacacag gcaggggacg tatcagctta catcccaaca aacgtaattt
   204181 ctattacgga tggacaaatc ttcttacaat ctgacctatt cttctctggc gtacgtccag
   204241 cgatcgatgc gggtacttct gtatctcgtg ttggtggatc tgctcagatt aaagcaatga
   204301 gtaaagtatc aggtacactt cgtcttgacc ttgcatctta ccgtgagtta gaagcgttcg
   204361 ctcagttcgg ctctgacctt gataaagcaa ctcaagcgaa actaaaccgt ggtgctcgta
   204421 ctgttgaggt attaaaacaa ggattacaca aaccgttacg tgtagagaaa caagttatca
   204481 ttctttacgc tttaacacgt ggattcctag atgatatccc agtagtagat atcactcgtt
   204541 tcgaagaaga attccatgct tggttagatt ctaatgcgac tgacttatta gaagaaatcc
   204601 gcacaactaa gaaacttgcg gatgacgaca aatttgcagc agcaattaac ggatttaaaa
   204661 aagtattcgt agcttctgag taataaaagc ggaagcggct cgtcctgaat gtgaggggga
   204721 agaagtgaag ccaccgaaca ttcaagccgc tggagctaga taataatata tataggcatc
   204781 tcaatctttg agattgctga cggttatgta aaggaaaaga gtaggtgcac ctattctttt
   204841 ccttcaatca tgagcaagaa tatcttgcaa cgtagattag gaagaggatt cttactaatc
   204901 gtgccaactt ccggaaaaaa ggtggtgaaa acctgtggca tctttacgcg atataaaagc
   204961 gaagattacc tcgacaaaga aaacgagtca aattacgaaa gcgatggaga tggtatctgc
   205021 atctaagtta aaccgtgcag aacaaaatgc taaatctttc gttccgtata tggaaaagat
   205081 tcaagaagta gtagcgagca ttgcgcaagg aagtaaagga attaatcatc cgatgctaaa
   205141 tgcgcgtcct gtaaagcgta caggatatat cgttattaca tctgatcgcg gactagcagg
   205201 tggttataac agtaacgtat tacgtacagt gagtaacgta attcgtgaac gtcataatat
   205261 ggattcaaac caatattcaa ttattgtgct tggacgacta ggacgtgatt atttaaaacg
   205321 tcgcggcttt aacatcattg atgaagtagt tggattatct gaccacccat catttactga
   205381 tattaaagat cttgcttctc gagcaattgc gatgtttgca gatggtgctt atgatgagct
   205441 gtatatttac tacaaccatt acgtaagtaa aatttcacaa gaagtaacgg aaaataaaat
   205501 tttaccgctt actgatgtgg cgtctgataa accgacgaca gcttatgaat tcgaaccttc
   205561 tgaagaagag attttaaaag tactattgcc acaatacgca gaaagcttag tgtacggtgc
   205621 attactagat ggtaaagcaa gtgagcacgc agcgcgtatg acagcaatga agagtgctac
   205681 agacaacgca atggaagtta tcgattcact tacactttca ttcaaccgtg cgcgtcaggc
   205741 agcgattacg caagaaatta cggaaatcgt tggtggagca gcagcgttag aatagtatta
   205801 aaaagcgtag gcggttcgtt cagaatgaga gggagatgga gcttttgacg tagaggcgat
   205861 ttgtgcctcg taggaaaaag cgaagccacc gaacattcta accgccggag ctagattcaa
   205921 taaaaagcgt aggtgacttg ctcagaaggg aagggcattg gaactcctga caaagaggcg
   205981 ttctttgcct cgtaggaagg ggtgaaatga ccgacccttc tagccaccgg agctagattc
   206041 aataaaaagc ggaagcggct ctttcaaaag agtcgcgtaa gctaaactaa taaaaaatta
   206101 aaagccaact tctcttagaa agctggctaa ttaaaagaaa gctaggaggg aacccgatga
   206161 ataaagggcg cgttacgcaa atcatgggtc cggttgtaga cgttaagttt gatggcggaa
   206221 agctaccaga aatctacaac gcccttacgg taaaacaaag caacgaaaac ggaagcatga
   206281 acttaacatt tgaagttgca cttcatttag gtgatgatac agttcgtaca gttgcgatgt
   206341 cttccacaga tggacttgtt cgtggcacag aagtagaaga tactggtaaa gcaatttctg
   206401 taccagttgg tgatgtaaca cttggacgtg tattcaacgt attaggtgat gcaattgact
   206461 tagatggtga acttcctgcg gatgtacacc gtgatccaat tcaccgtcaa gcacctgcat
   206521 tcgaagaatt atctactaaa gtagaaattc ttgaaactgg tattaaagta gtagacttac
   206581 ttgctcctta cattaagggt ggtaagatcg gcctattcgg tggtgccggt gtaggtaaaa
   206641 cagtattaat tcaggaatta attaacaaca tcgcacaaga gcacggtggt atctctgtat
   206701 tcgctggtgt aggtgagcgt actcgtgagg gtaatgactt ataccacgaa atgagcgatt
   206761 ctggcgtaat caagaaaact gcgatggtat tcggacaaat gaacgagcca cctggagcac
   206821 gtcaacgtgt tgcattaaca ggtttaacaa tggctgagca tttccgtgat gagcaaggac
   206881 aagacgtact tctgttcatc gataacatct tccgtttcac gcaagcgggt tctgaagtat
   206941 ctgcccttct tggtcgtatg ccatctgcgg taggttacca accaacactt gcaacagaaa
   207001 tgggtcaatt acaagagcgt attacatcta caaataaagg gtctatcacg tctatccaag
   207061 cggtatatgt accagccgat gactatactg acccagcacc agctacaacg ttcgctcact
   207121 tagatgcaac aacaaactta gagcgtcgtt taacacaaat gggtatttac ccagccgtag
   207181 atccattagc atctacatct cgtgcactgt ctccagaaat cgtaggagaa gaacattatg
   207241 aagtagctcg tcaagtacaa caaactttac aacgttataa agaacttcaa gatatcatcg
   207301 ctatcttagg tatggatgag ttatctgaag aagataagtt agttgtacat cgtgctcgtc
   207361 gtattcaatt cttcttatct caaaacttcc acgtagctga gcagtttaca ggtcaaaaag
   207421 gttcttacgt acctgtaaaa aatacagtta gtggtttcaa agaaattcta gaaggaaaat
   207481 atgatgacct tccagaagat gcattccgct tagtaggtgg cattgaagaa gttattgaaa
   207541 acgcgaagaa aatgatggcg taaggcctta ggagggacga agtatgaaga catttccagt
   207601 cagtattgta actcctgatg gaccggttta cgaaaaagaa gtagaaatgg taagtgtaaa
   207661 agcagagagt ggggaaatgg ggatcttacc aggtcacatt ccaactgttg caccattaaa
   207721 aattagtgca gttcgtctga aaaatggtgg acacactgat tatgtagcag taagcggtgg
   207781 ctttatcgaa gttcgtccag ataaagtgac tgtattatca tcatctgctg aagaagcaaa
   207841 ccatatcgat atccatcgtg caaatgaagc gaagcgtcgc gctgagcaac gtatgcaaga
   207901 taaacaagca catgttgact ttaaacgtgc agaaatggcc ttgcaacgtg ccgtgaaccg
   207961 tttaaacgtt tctgatatga agtaaaaaaa atccgtaagg gcccttgcct ttacggattt
   208021 ttttgtctat tttatggaga attttacaaa actggtataa ttatattgat gcttgtataa
   208081 gtagaagtgt acaacaattt atattttatt aaggggatga atcaatgatt ggtgaaatga
   208141 aacgagaagc attgtactct ttaaagggaa aatggggact aggtgttggg tcaacaattt
   208201 tatattttat tttaagttat gtcgtttcga tggctgcaat gcttatacta ttaattccag
   208261 gaattattat atttctctca gttgtaagtt taactggatc atttgaagag gaaacgatgt
   208321 caattggagc aggtattacc tttgggattt tttattgcat tatgataatt ttgagtaacg
   208381 catcgtatgg gattacatca tatggttata caaatgtatt tttacagatt agtaaacgag
   208441 aagatgctaa agtagatcac ttatttgaag gatttcgcgg ttttaaaaga atgatgaaaa
   208501 caatgtgggc aatgcttgca attttgttat atacaggtac atggattccg atgctgttaa
   208561 taggcttatt tgcattgtta ggtgaagaag ggaatacgtc atttgcaata gctttcttcg
   208621 tgctattagc gatttcaatt gttggtatga ttgtgatgta tttttcttat gcgctgacgt
   208681 actatgtaat gattgaaaat ccagaatata gtgtttcgca ggcgatgaag gaatgtaaga
   208741 atcttatgaa ggggcataag ttagatttgt ttcttttatg gctgagcttc ataggatggg
   208801 ctattttagc gcttcttact tttggaatag gctttctttg gcttagtccg tatatgagta
   208861 caacgacagc acacttttat cgctacatct caaaaggtga attgcaatag aaacatgcta
   208921 tactaataga attattgtgt ataggaggct aaatatgatt agtgatctaa aaggagaagc
   208981 actagattca ttagaaggga aatggggatt agcagtcgga gccacattac ttatttctgt
   209041 tataatgatc acttttaact ttattgttga tttttcgttt acacaaattt tgggttggga
   209101 agatatgaaa aactccatga tagtagatat tattacaact tttatggtag gtccattaac
   209161 gttaggtggc tattatttag cgctacatat aattcgagaa aaagacgcgc gtattgggca
   209221 tatatttaga tggtttacag caggaagtaa gtttataaag tcatttttat tatatatagt
   209281 agtgaacatt tatattttct tatggttttt attatttatt attccaggca tcattaaatc
   209341 attctcttat gcgatgacgt actttataat aaatgatcat cctgagtatt ccataaatca
   209401 agctattaca gaaagccgtc gtatgatgga tgggcataag atggagtatt tcattttatg
   209461 tttaagtttt atcggttggt ttatattgag ttgtattacg ttagggattg gattcttatg
   209521 gttaattcca tatttctaca caacatctgc ggctttttac gaagaaatcg cagaagaata
   209581 ttatgagaaa aaaatttagc actataaaac ccccagtatg aattatttgt tcatactggg
   209641 ggttttttgt agaaacttta taaattgatt actagtaagt ggtttactga aatagtaacc
   209701 ttgcatatat ttacagttat gtttttgcag aaaattaagc tgtttttcgg tttcaattcc
   209761 ttcggcaacg actgaaagat ttaaagtatt tgcgagggaa aggattgtag aaacgatggc
   209821 tcgttcttca ggacgatgat cggctaattg tgtgaattct ctcggtactt ttaatgtgtc
   209881 gattggaaaa attgataaat aagcaagaga agaataccca gtaccgaagt catcaatgga
   209941 agtttggata ccgtattctt ttaattgctt cagtcttaat aacgtttctt tctcgtcaat
   210001 cattgcaatt ctttctgtta actcaagtgt gacatatttt gggtcgacgc ttatgttgtt
   210061 taatatttgt gaaatgtttt cgattaattg atcttgccgg aactcttttg cggataaatt
   210121 aacacttatt tttaaatttt ggtagccaag gatatgccat atttttaatt ggagacaagc
   210181 ttcttgtaat acccaatgtc caagtgggac tacttgtggc gtctcttcta caattggaat
   210241 aaactcacat ggtgaaatat cacctaatag tgggtgtttc caacgtatta aagcttcagc
   210301 gccgatgatt ttatttgttg tcgtatcaat ttgtggttga tagacgagat gaaattcttt
   210361 gtttactaaa gcaattggca gatctttttc aattcgagct tttcgttcca tttttttata
   210421 tagttctttc gtgtaaagag agctaccgtt ttttccttta ttttttgctt cgtacatggc
   210481 catatcagca tgctgcaaaa tggatagcgg atcttcacct gcttcaggat atattgcaat
   210541 tccgatactc ggtgagattt gtaaatgttg attttcgatt tcaaatggct cattcatggc
   210601 cgctacaatt atatcagcca ttttttggac atctggcttt tttttgtaat tttcgataag
   210661 gattgtgaac tcatctccag ctagccgcgc gagtttcata tttgatgttg atattctttc
   210721 gagccttttt gctactgcga tgagcaatag gtctcctact cgatgaccga gggtatcatt
   210781 aataacttta aaacggtcta ggtcgagaaa cataacagca aaaggctttt tcgatatttt
   210841 tgctcgtgca attgcctgtt ccaaatgttg atgaaatgca cgacgatttg caagctctgt
   210901 taaagtatca tggtatgcta gaaaattaat ctgttcttgc tgttgtttgc tttccgtaat
   210961 atctttaatc attaaataaa ccccagaaat tttctctttt aaaaagatcg gtacggcggt
   211021 aacgtgcaag tagtaaatat ctctgttttt atgatacgcc cgtatttcta aagagataga
   211081 atgtcccttt tttacacgat gaaaggaatt aatcatttct tctaaatctt cttcgtatat
   211141 gagtgaatag taaggctggt ttaataattc attcgtttga taaccgagta aagtagtacc
   211201 agcgttattt actttgagaa aattgccgta taaatctaat gtgaagattg gatctggatg
   211261 atgctcgtat aaagatttaa acatttgttg attatgatag agttcatttt tctgttctac
   211321 taaatcttct gtacgtagtt taatttgttt ctcgagttct gagttgaatt gcatttgagc
   211381 tagcaataat attttatttt gttttcgaac taaactatga cgtatgagaa cgaaagagaa
   211441 agttattata agaccaatta ctataatagg cccaaagacg tattcaacta atataaaaag
   211501 aataagtgtt attactgaaa tataaggcaa tgataatcgg attgattcac caattttagg
   211561 tgttagtagt acttgctctt gtttttcagg ttcttttgta tggagaatac aggcgattgc
   211621 tactagtact aaggttactt gatagaaagg agtaactgta aacatagaat actctggtat
   211681 gaagtatttt atataagcat aaatcgcatc tgtagtagca tataaaatta aagcactgct
   211741 aagaagcgca ccaacctttt taggtaataa ggatagtggt ttgaataaaa gattgattcc
   211801 tattaagaga aagagtaaat caaccattgg ataggtaagt tgaacaaata tgtcgatata
   211861 ggatgttgta aaaacgtgaa tggttcgttc aataagtaag tagtaactta aagtaaattg
   211921 ggctgtaacg ataatacaaa tatcacatag cataaaaagt ttttctaata aatctcggtt
   211981 ataaatgatt tcgtatagaa aggcaaatgc aaaagtaact aaaaaaagta agtaaaaaag
   212041 gtcagatgga tcaacgaacg tatagaagtc ctttacaatt aaacgctgat aggcaacgac
   212101 tatatcaccg ataaaataag agagagctcc aacagataat ataatccaaa ataaacgaga
   212161 tagcccttct ttcatgtttg aaaagtaaag tatataacta caagcgataa tatcaattaa
   212221 tagggtactc attccgatta atagctgaaa aggaaatgaa tattcatata gaaaaagcat
   212281 cgctacgtag tgaatcgtta tagacagcaa tacaatgctt ataagaatac ttacatgtgt
   212341 ttgttttttc atttatatca cctacggttt cttgaaaagc gtatataagt tttatattta
   212401 ttttgcacag ttatagcgag ttgtaaaaat agattttaat aattcttgtt tctgtctccc
   212461 aacatatcga cataggaatt tgaagtttgt tataatgatt agaatagttg cattatttag
   212521 aaaaatttaa aaataataat tactgcaact aggacatatt gtttactatg tgaacttgtt
   212581 cttaatttag gggggagggt ttcacaatgg caagtgtata tgaaaatagt tatatgatcg
   212641 ttttgatttt cttgctatta ggtatattgc tgccggtagt ggctcttaca ttaggaagga
   212701 tgctgcgccc aaataagcca agtgcagcaa aggcgacgac gtatgagagt ggaattgagc
   212761 cgtttcatga tgcaaatatt cggtttcatg ctcgttatta tattttcgct ttattgtttg
   212821 tgatctttga tgtagaaact ttatttttat atccttgggc tgttgcgtat gacaagctag
   212881 gtttatttgc attaattgaa atgctcatct ttgttgtaat gttgctagtt ggattagcgt
   212941 atgcttggaa aaagaaggtg ttacaatggt tataaatttt gaggaattac atccaaatga
   213001 gcgagcagaa ttagaacgaa atatcttttt ttctacattg gagcagttga aaggatgggc
   213061 gaggagcaat tctttatggc cgatgacatt cggactggcg tgctgtgcaa ttgaaatgat
   213121 gggagtaggc tcatcacatt acgatttaga tcgatttggg tcattttttc ggacttcacc
   213181 aagacaatcg gacgtcatga ttgtatcggg aacagtaacg aagaagatgg ctcctattgt
   213241 tcggcgctta tatgatcaaa tgcccgaacc gaaatgggtt attgcgatgg gatcttgtgc
   213301 gacagcaggt ggtccgtatg taaattcata tgctgttgtg aaaggtgtag accaaatcgt
   213361 accagttgat gtgtatattc ctggttgtcc cccaaatccg gctgctttaa tttatggaat
   213421 taataaatta aaagaaaaaa ttcgttacga agcaaagacc gggaagcagg tgacgaataa
   213481 atgagtaatc caaacaaaga cttagaggat ctgaaaaaag aagcagctag gcgtgcaaaa
   213541 gaagaagcga gaaaacgcct tgtagcgaaa cacgaggcgg aaataagtga gcttgaggca
   213601 gaaaatcaag aaaaagagaa agcgctacca aaaaataatg atattactat agaagaagca
   213661 aaacgacgtg cagaagcaaa agcaaaagcg gcggcgttag cgaagcagaa aagagaagga
   213721 acagaagaag taacggaaga agaaaaagcg aaagcgaagg caaaggcagc ggcagcagca
   213781 aaagcaaaag cggcggcgtt agcgaagcag aaaagagaag gaacagaaga agtaacggaa
   213841 gaagaaaaag cgaaggcaaa ggcggtggca gcagccaagg caaaagcggc agcattagcg
   213901 aagcagaaag cttcgcaagg tgatggggat tcgggagatg aaaaggcaaa ggcaattgca
   213961 gcagcaaaag cgaaagcagc agcggctgca agagcgaaga caaagggagc tgaaggtaag
   214021 aaagaggatg agccgaagcg ggaagaaacg tccgtaaatc agccgtattt aaatcagtat
   214081 gttgaggcta ttagggagaa ggtaggagag ggtgcattag tagattccta cattaataaa
   214141 ctgtcaaagg atgtgccgac tcttgtggtg gatcaagaaa aatattatga agtgatggag
   214201 tcactgcgat tccatgaagg acttgctttt gattatatgt cagagctaca tgcgacggat
   214261 tttgtgacac atatggaagt atatgttcat ttgttttcat atggtaagaa acaatcggta
   214321 gcggtgaagg taaagctaga ccgggaagaa ccgcaagttg aatctgtgac agcgctttgg
   214381 aaaggggctg actggccgga gcgagaagca tacgatttgc tcggcattat atttaaaggg
   214441 catccgaatt taacgcgtat tttaatgcca gatgattggg taggacatcc gcttagaaaa
   214501 gactatgaac cgtatgatgt ggaggtgtag ctatgatccg tacggaagag atgcttttga
   214561 atgtaggacc tcagcatccg agtacacatg gtgtgttcag gctcgtaatt aagattgacg
   214621 gggaaattat tagagaagct acaccggtta ttgggtattt gcatcgcggg acggaaaaaa
   214681 tcgctgagag cttacagtat acgcaaatta tcccttatac agatcgaatg gactatttat
   214741 cagccatgac gaataattac gtcatttgcc atgctgtaga gacgatgatg gggcttgaaa
   214801 ttccggagcg tgccgaatac ttgcgagtac ttgcgatgga gctagggaga attgcaagcc
   214861 atctcgtttg gtgggggacg aatcttcttg atataggagc ggtcagcccg tttttgtacg
   214921 cgtttcgtga acgagagatg attataaatt tattaaatga attatgcggg gcacggctta
   214981 cttttaacta tatgagagtt ggcggtgtga agtgggatgc gccagatggt tggattgaaa
   215041 aggtggaaga gtttgttccg tatatgagag agcaattggc aggttatcat gatcttgtta
   215101 gcggtaatga gattttctta aatcgtgtga aaggcgttgg tatatatagc gcggaagaag
   215161 cgatctcgta ttctttaagc ggagcaaatt tgcggtgcac tggagtaaac tgggatcttc
   215221 gcaaagacga gccgtattcg atttatgatc gttttgattt tgatattcct gttggaagcg
   215281 tgggagatgc ttgggatcgc tacgtttgcc gaatgcaaga aatcgaggag tctttaaaga
   215341 ttgttgagca agcagttcag cagttcccaa aagatggagc agtgctggca aaagtaccga
   215401 aaattattaa ggcacctaag ggagaagcgt ttgtacgtat cgaatcgccg cgcggagaga
   215461 ttggttgtta catcgctagt gacggaaaga aagagccgta ccgtttgaag tttcgtaggc
   215521 catcttttta taacttgcaa attttaccga agttattgaa aggtgaaaac atcgctaatt
   215581 taattacgat tttaggtgga gttgatattg tacttgggga ggttgatggc taatgattga
   215641 gacgctctta caatcacctt caagctggac gaatttcttc atttttttcg gattagcggt
   215701 gcttctacta tttgcagtcc ttggcttcgt tacatatgga attttggcag aacggaaagt
   215761 gatgggattt atgcaagggc ggattggacc aaaccaggtt ggaggccgat tcggtttact
   215821 gcaaacggta gctgatgttt taaaactatt attgaaagaa gatagtattc cgaaagcagc
   215881 agataaacca ctgtttatat tagcacctgt cattgcattt gcgccagcat ttatggtgct
   215941 ggcagttata ccgttcactg ataaatttca atttgccgat attggagtcg ggctacttta
   216001 ttatatcgct gtttccggta ttacgacgat aggtgttgta actgggggat gggcatcgaa
   216061 taataaatat tcccttttag gagggatgcg tgcggcggcg caaatgattt cttatgagat
   216121 tccgctcgta atgagtgtaa ttggtatcgt gttgttggct ggtagcctga atttaaatga
   216181 gattgtagcg gcgcaggaga aggtttggta cattttcgtg cagccaattg gcttcgtcgt
   216241 tttcttaatt gcagcagttg cagagttaaa tcggacgcca ttcgatttgc cagaagcgga
   216301 gtcagaactt gtttctggat atcatacgga atactcaggt tttcgctggg cgtttttcat
   216361 gctttcagag tacgtatatt tcttcgggat ggcatcgtta attacagtgc tctttttagg
   216421 cggatggaat ccagtcatgt ttcttggatt tatcccaggt gccgtatggt ttgctttgaa
   216481 atttagcagt gtagtctttc tattaatttg gttccgcgtt acgttcccgc gtataagagg
   216541 tgaccagtta atggagtttg gatggaaagt attattgccg attgcacttg caaatatttt
   216601 cttaacggca ttgattaagg agttattctt ctaatctatg aggggggtgc cagtaagaga
   216661 tgaagggact atttaaagga ttaaaatata cactaagtaa tttgagcaag aagaaggtaa
   216721 cgtatgatta tccaaatcaa ccgttgccgt tgccagaccg ttttcggggg attcaaaaat
   216781 tctatccgga gaaatgtatt gtttgtaatc aatgctctaa catttgtccg acagactgta
   216841 ttcagttaac aggaaagaaa catccggatc ctacgaaaaa aggaaaaatt atcgacacgt
   216901 atgatattaa ttttgaaatt tgtattcttt gtgatttatg tacagaagtt tgtccgacag
   216961 aggcgattgt catgacaaat aactttgagc tcgcggaata ttcacgtgat gacttattta
   217021 aaaatttgca gtggcttgac gaaaacgacg aaaacgtcag gaaggagaat aaggcatgaa
   217081 tggcgagttt gtagcattct ttatactatc cttgtctgca attatcggcg gtgttcttat
   217141 gttgaactta acgaaagtta tgcacatgat gctagctctc gttctaacat ttctcagcat
   217201 tgcaggtttg tattttcttt tatcagccga atttataggc gttgcacaaa ttttacttta
   217261 ctctggtgca atcacaatta ttatgatttt cggcattatg ttaacgaaac ataacgccga
   217321 aaatgaatcg cgtcttactc ttcgaaaatg gattatcttc tttgcggttg tagcatttgg
   217381 agcggttatg tatttcgctg ttaataatat tgattttgca aatgagagca cacaaggaag
   217441 tttacctctc catgaaaaca acacacttca aatcggtacg cttctctatt caaaatatat
   217501 tatcccattt gaactaactt cagttatttt acttgtagca ctcgttggcg cgattatact
   217561 tgcgaaaaag gacgagaaag aggaggattc caatgagtag cgttccggct tctgcatatt
   217621 taacacttgc gattattttg ttttgcatcg gcctatttgg agctttaaca aagcggaata
   217681 cagtaatcgt attagtttgt atcgaattaa tgctaaatgc tgccaattta aacttagtgg
   217741 cgtttagtaa attaggctta tttccgaatt taacaggtca aattttctca ctgtttacga
   217801 tggctgtagc ggcagcggaa gcggcggtag gactcgctat tttaattgct ttatatcgta
   217861 atcgtacgac agttcaggtg gatgaaatgg atacgctcaa aggatagcat tgtgaccgaa
   217921 aaagggggaa ggaaacaatg atcgattatg catggctcat accgcttttc ccactcgttt
   217981 cgtttttgtt acttattata ttcgggaaga aaattagaga aggaagcagt gtacttagta
   218041 tttttttcgt ctttctctcc tttatacttg cggtacttgt gttaatagaa agattttcag
   218101 aagcaagcgt gaagcataag tgggtgtggc ttagagctgg agatgtggat atatcatttg
   218161 gctttgaagt gactgcatta ggagctttaa tgttgtttat cgttacgctt gtgagtctgc
   218221 ttgtacatgt gtattcgaaa ggttatatga aaggtgatga acgattacca accttttacg
   218281 catatttagg actctttaca tttgcgatgt tagggcttgt tatatcaacg aatttattac
   218341 agctttatat attttgggaa ttagttggcc ttggctcatt tttacttatc ggtttttatt
   218401 tctttaaaga agaagcgaag gctgctgcaa aaaaggcttt tattatgacc cgtattgggg
   218461 atgttggttt atttatcggg atgattttaa ttttttggta cgcaggtagt tttgaatatg
   218521 acgcaatatt tagggcgatt tatacagggg atctacctcc ttacatgatt acaataacgg
   218581 cgatattaat ttttatcggg gcgatgggga aatcaggtca gttcccgctt cacacgtggt
   218641 tgccagatgc aatggagggg ccaacgcccg tgtcggcact tattcacgcg gcgacgatgg
   218701 ttgcagcggg cgtatattta gtagcgacga tgtttccatt attttcggca agtgcggtag
   218761 cgatgcagac agtggcaatt gtcggagctt tcactgcaat ctttgcggcc tctatcggcc
   218821 ttgtacaaac agatataaag agagtacttg cttattctac agttagccag ctcgggtata
   218881 tgatgctcgc gttaggttct gctggttatg tagctggtat attccatttg acgacacatg
   218941 ctttttttaa agcactacta tttttggcag caggaagtgt aattcatgcc gtgcatacgc
   219001 aaaacattaa caaaatgggc ggtttacaga agaagatgaa agtaactggt acgctatttt
   219061 tgataggtac acttgcaatt agtggggttc cactcctttc tgggttcttt agtaaagatg
   219121 aaattttggc tgcgacttgg atgaatggta attacttttt attcgtatta gcagtaattg
   219181 cggcattctt aacggcattt tacatgtttc gtctatactt ccttgtcttt actggggaag
   219241 cgaagacgaa ggaagatgtg catgagtcgc cccgcgttat gacgtatcca atgattgttc
   219301 tcggcgttct cgcagtagtg gcaggatata taaatacacc atggtttggg acgtttctcg
   219361 gagattggtt gacgaaagat gtagggttta aggttgaaga agcgcatgga ccagtttgga
   219421 ttatgattgt tgcgacgctc gtttcatttg cgggaatcgc tcttgcatat ttcatatatg
   219481 gcaagaaatc aatttctaga gagtgggctg ggggtacggg aacctcgctt tataatcttt
   219541 tgaaagaaaa atattatgtg gatgaactat acaacatgac ggtgatccct attacgaaag
   219601 gaatcgctcg tgtgcttcgc ttatttgaag tgtatgtagt cgaaggaatt gcagttttaa
   219661 ttggaagtgt agttaaagga acaagtaatc ttggatcgaa gcttcaaaac gggaatgtac
   219721 aagtgtacgg tactgtaacg gctgtttcgc tcgctgtact cgtcattatt ttgctctata
   219781 cgggagggga tttacgatga atgatttgtt gttaacgttc ttcatttttt ccccgctttt
   219841 aggaatttta ttgcttgtat taacaccgaa aaaggaattg cgtacagtgc gggcgcttgg
   219901 cttatttggg acggcacttc catttggaat cgccatcgtc ctcgcttgta catatgcttc
   219961 tggaaagagc ttgtcactat ttgatgaaaa ggtgaaatgg attaagttcg gagattttac
   220021 agcggtggat aaaaggtggt tttctattta ttacgagctc ggtattgatg gtttgtcgct
   220081 tgtcatgatg gtactgacgg ctcttctagc gatgcttgca gcaattgcag ccttttctat
   220141 taaaagcaat ttaaaagcat tttatatgct gttactcatg ctagaaatag ggatgctcgg
   220201 cgtctttgct gctcaaaatt taatgttgtt ttttatcttc tttgaaatta cgttgccacc
   220261 catgttctta ttaattggga agtggggaaa attgtcgagt gaaaaggctg cttatagtta
   220321 tttaatatat aacggtattg gctcagctat tttgctcatt gttttctcaa ttttgttcgc
   220381 gaaaacaggt acaacaaata ttgtggagct gaaagagata ttaagaagcg taagcgcagg
   220441 gggagaactc gtcatcccaa gtagcttgca gcttggtgta tttattgcca taatgattgc
   220501 ctttgcaatt aaactacctg tttttccgtt gcaccgctgg atggtcaatg tacacataga
   220561 agcgcatcca gctgtagtta tgcttcatgc gggtgttttg ttaaagattg gagcgtacgg
   220621 tattattcgc ttcgggaaag ggttattccc ggaatatttt cacgatgttg caacgctaat
   220681 tgcgatatta ggcgtaatta atttattata cggtgccttt ttagcgctca tccaaacgga
   220741 ctttaggaaa gtactcgctt actctagtat ttcgcatatg ggaattgtat taatgggact
   220801 tgcgtcactt aatgcacctg gtacacaagg agcgctattc caagttgtat cacatggttt
   220861 aattgcagcc ttgctcttct tcttactagg tgttatagaa caacgatttg gaacttcgga
   220921 tattatggtg ctaggcggac ttgcgaaaag tgtaccgata cttagcggat tctttttagc
   220981 aggaggaatg gcatcgcttg gactaccagg gatgtctggg tttgttagtg aatttcttgc
   221041 ctttcttggt ttatttcaag gagagcccgt cattgctgca gtcggtgtga ttggcatcat
   221101 tttaaccgct gtatacgtat taagagcgac acttcaagtg acatttggaa agaaagaatg
   221161 ggaagcaaaa tctgatatac acggatggga gtacgtccct gttttactac ttatcttttg
   221221 tattattgca attggagtta tgccagagat actaggggat ccgcttcaaa atacattgaa
   221281 aacattgggg gtgaagtagg atggatatga atacgttact tagcttatcg tggcatctaa
   221341 tggtgccaga atttattatt ctcggggccg ccatccttct ttccatatgt gatttgtttt
   221401 ttaagctgaa ccatagatat gtagctcttg gtgcgatcgc tgccatcgta ttagcaattg
   221461 tttcattaat tacgctatat agcgaaccag ctggagatat tttaaatgga tcgtttgtgt
   221521 tagatggatt ttcaaaaggg tttaaaacgt tgttattagg cgcctcatct ctcattttat
   221581 gcatcgcaat gagcgatgat aagaagaatc cgattgaaga taagggcgaa tattattact
   221641 tatttttaat ggcacttctt ggcgcgatgt tcatggcttc tagtgttgac tttatcaccc
   221701 ttttcgttgg tttagagtta ctttcacttt cttcttatat tttagtcgga atacgaaaaa
   221761 agaaccgtgc atcaaatgaa gcggcaatga aatatgtcat tagcggagga attggaacgg
   221821 cgatcacgct cttcggaatg agttatttat acggtattac aggttcaact aacattgtag
   221881 atatgcaaaa ggtactcact ggggagctcg ctagtggtat tcagttattg ctagctctcg
   221941 catttctttt attgctagtt ggtctctcat ttaaaattgc cacagtgccg tttcatatgt
   222001 gggcacctga tgtgtatgaa ggagcgacta cacctgttac cgcttttctt ggaacgattt
   222061 ctaaaattgc tgggttccta ctcattattc gtttgttcct tatggttttt gcaagtgtat
   222121 taatacaagg agatatgcaa tctttatatg ggcatatgag tatatatatt gcggtgctag
   222181 caagtattac gatgattgtt gggaatgtag tcgcgttaaa acaatacaac ataaaacgtt
   222241 tatttgctta ttcaggtatt gcgcatgctg ggtatttgct cgttccactt gtggcattat
   222301 caccatttac gctggatagc atgtggtttt atatgctggc atacatgctt atgaatatag
   222361 gcgcgtttgc cattatccac ggcttaatct tacaaaacga taaggaaaat ataacgattt
   222421 tcaccggatt atataagaaa tcaccatttg cagcgatcat gatgacaatc tttattttat
   222481 cgctggccgg gataccaggg acggctggct tcattggaaa gattaacatc tttttaggcg
   222541 cgcttcatgt agagccagca cattacgtac tagcttcgat tatgatgggt acgacagttg
   222601 tttcattcgt atattatttc cgtattttac aacaaatgtt tttccgcacc ggagagacag
   222661 aagagaggat acggttaccg ttaaatataa aggttgttat gagtctttgt gcaatttcga
   222721 ttgtaatact agggattatg ccgatgattg ggtacaattt cttttatgaa tattttccat
   222781 taatgaaaga tttcttcttc ttagggaacg tggtacaata gtgaaaataa aaggtgtgga
   222841 gtcagtactc tgcgcttttt attttgtgtt aacttgtaat gtagatatac gttttttgaa
   222901 agaaaatcac aatgtaaaat gtaagatgtc tatttgcatt tgaaaaagtg tggctcctac
   222961 ttattatggt atcgttttta tattctttca taagtagtag ctgagtaaaa aggggtcgat
   223021 tttttggcac aacttttagg gcaacaagca ctgattgcca ttgtttcgca tttattgttt
   223081 attaccatta cgtggtgggc tttgcaaggc attcacattg agcgtttaat gaagtccgga
   223141 aaagtgctgc agacgcgagt attactcatc ttaattacaa ttgcaattgg gacatctgta
   223201 agtaactttt tccttgatta tttaggctat tcgaagagtt taacgtattt agtaaagtaa
   223261 gtgtatagaa cctcaaatct ccgttaacaa tggggatagg aggggatgaa attgaagctt
   223321 aaagccattc ttattgttgc acttagtgtt gttttatttt tggttggata tagagagatg
   223381 aaaccgataa gcgatgaaca gaaaatggag agcatgatta aggctttaga gaaaaatgat
   223441 gctaaagtag aaaaatggtc atggttagct agagaaacaa aaacaatttc taatatacat
   223501 acgtttcaaa agttgttaaa cgatgtgaag gacaaggcaa atattcaaaa gtgggaagta
   223561 gagcaatctc cagatggata taaagctaca tcctataaaa agtttgcttc tcatgaagaa
   223621 cgagtagtag taacttggag taaagaaaat actaaagaaa acactttcat tatctttgaa
   223681 gtaagtgggg cgaaatggga cccgaagtat gttcaaaaag tgaataaaat ttttagtgaa
   223741 aaacctataa tttacacttg tgttcaaggt gtactgaatg ataagattga aggtgttttg
   223801 caaaataaaa ccaatcaggt tttgaaagat ctttcagcaa gagcgatcga acaagtagaa
   223861 gaaagagcat ttgtgtcagt ctccgcatac aataaaaagt gggatgacgc tctttcaaca
   223921 aatagagaga aaataaatgt gcaaatagca atacgttcta cagacaacaa agatacaatt
   223981 gtggttggca caccgatcat aacttctgag tattgagtga atagatactg aaaaaaggac
   224041 acggagggga ataatttgga aaagatcatc gtccgtggcg gaaagcggtt aaacggcaca
   224101 gtgcgtgttg agggcgcaaa aaatgctgta ttacctataa tcgctgcagc cctattagcg
   224161 agtgatggaa agaatgtact atctgaagta ccagttttgt ctgatgtata cacaattaat
   224221 gaggtattac gtcatttaaa tgctgaagtc gtatttgaaa ataatcaagt aacaatcgat
   224281 tcttctaaag aactaaacat tgaagcacca tttgaatatg tacgtaaaat gcgtgcatct
   224341 gttcaagtaa tgggaccatt attagcacgt aatggtcgtg ctcgtattgc acttcctggt
   224401 ggatgtgcaa tcggttcacg tccaattgac caacatttaa aaggcttcga agcaatggga
   224461 gcaaaagtac aggttggtaa cggttttgtt gaggcatatg ttgagggaga actaaaagga
   224521 gctaaaatct acttagactt cccaagcgta ggcgcgacag aaaacattat gtctgcagct
   224581 acattagcaa aagggacaac aattcttgaa aacgcagcga aagaaccaga aatcgttgac
   224641 ttagctaact tcttaaatgc aatgggagcg aaagtacgcg gagctggaac tggaacgatt
   224701 cgtatcgaag gcgttgataa attatatggt gcaaaccact ctattattcc tgaccgtatt
   224761 gaagcgggaa cattcatggt tgcagcagca attactggtg gagacatctt aattgaaaat
   224821 gctgtacctg aacatttacg ctcaattaca gcgaaaatgg aagaaatggg tgttaaaatt
   224881 attgaggaaa acgaaggtgt acgtgttatc ggcccagata agttaaaagc ggttgatatt
   224941 aaaactatgc ctcacccagg tttcccaaca gacatgcaat cacaaatgat ggcattatta
   225001 ctacaagctg atggaacaag catgattaca gaaacggtat tcgaaaaccg ctttatgcac
   225061 gttgaagaat tccgtcgtat gaatgctgat attaaaattg aaggtcgttc tgttattatg
   225121 aacggtccaa acagcttaca aggtgctgaa gtaggcgcaa ctgatttacg tgctgcagct
   225181 gcattaatct tagctggttt agtatcagaa ggttatactc gtgtaactga gttaaaacat
   225241 cttgaccgtg gttatgtaga tttccataag aaattagctg cattaggtgc aactattgaa
   225301 cgtgtaaacg aaaaagtaga agaagtgaaa gaacaagaag tttctgatct tcacgcttaa
   225361 ttgaaatagt ctctatgtct tttgacatag gggctatttt tttgggttat tactgttata
   225421 gtcaataaat tctatactta tgcacgtacc agtaaaaata tttagaaaat ttccgtttta
   225481 tgctcttcct ccttaagtat gttctaaaag aaagagttgt tccataagaa tgaatggagt
   225541 aaagctttta tattggggga aaataggatg aaattttcaa agccactttt tattacagta
   225601 gcgctcttaa tagcgctcgt tatcattgta cctgcagccc ttgttatccc atttgcgaaa
   225661 gcaaaagtag gggaagaaac ggcctctaaa actcctccag cgatagaaag tataccagct
   225721 ccaggaaaag tagatacagc ggttcaagtt gctgtatatc gtgagaaaca gaagaaggta
   225781 gaatcattgc ctatggagga gtatgtgacc ggtgtagtag cttctgagat gaatgccagt
   225841 tttgaaatag aggcactgaa ggcacaggca ttagcagcga gaacatttgt agtacaacgt
   225901 atgctaagcg gaggaaagaa gaataatgcg gacgtgacag atacggtgaa agatcaagtg
   225961 tacaaaagta aagaagaatt gaagaaacaa tggggtaata actacgaaaa taatttgaag
   226021 aaaatcgaag aagccgtttc gaaaacagca ggacaagttt taacatatga tggaaaacca
   226081 atttcagcat ccttcttctc aacgagtaat ggccggacag aaaatgcagc tgactattgg
   226141 ggaaatgatt atccgtactt gaaaagtgta gatagtccgt gggatcaagc ctctccaaag
   226201 tttacgagcg agcaaacatt tacagtagct gattttcaaa agcgcctcgg tgtgaaagtg
   226261 ctagcagacg ggaaggttgg aaatattaaa gaccttacgg aaggaaagcg cgtaaaggat
   226321 gtagcttttc aaggaaaaac attaacagga aaagaagttc gtgaaaagtt agatttacgt
   226381 tcttctgatt tcacgtggaa acaacaaggg gataaaatca tcattacaac gaaaggcttc
   226441 ggccacggag ttggtatgag tcaatacggg gcgaacggta tggcagcaga aggaaagaaa
   226501 tatacagata tcgtcgctca ttactataaa ggcgttgaaa taaagacgat gaatgattat
   226561 gaaggaaaat tgatggtgaa gaaataggtg tcagaactct ggcacttatt ttttgtttaa
   226621 aatatcataa ttttccatta actgtttgat ataataggat aaaaaggcat ttgggggaga
   226681 tgaaatggtg ctactggagt tgaaacagtt agggaaaacg aaccaattac cggtaattga
   226741 cctaaaagtc gcgaaaggac aatgtgttgt tttgcaatgc aataatcata cagctaaagt
   226801 gttgcaccgc atcattatag gcgaagaaga agcgtcgact ggcaatgtac tgtttgaagg
   226861 gggagcaatt ggaaagaaaa attatccacg catcggcttt tgttttttga aagatgaggc
   226921 atatgatcgt ttgaaggtga aggaatactt taagttttta atagggcttt atgaatcaaa
   226981 gataagcata gaagaagttg tgcagtctgt tggtctccta gataaactaa acgttaaaat
   227041 agaaaaacta ttgttttcag agaagcgtcg tcttcatatt ggacgagtga tgattcataa
   227101 tccggattta gttgttttgg aagaaccgga gcaaaatgta gatatagaga gtacgatcat
   227161 tattcgaaaa gcaatcatga aaatgaaaga acaaggaaag gcgattttta ttacgtcatc
   227221 atttctatcg gatgcccttt cgttaacaga ggatgtatac atattaaaca acgatggtgt
   227281 gaaaaagata gaaattgagc aagaggaagt ggaagaagtc ggtgaagaaa aagtcattca
   227341 aatgattccg caaatgaaat tagaaagaat accagcgaaa gtgaacgata aaatcatttt
   227401 acttgatccg atggaaatcc atttcattga aacgcaaaac ggagtaacgc atattcacgt
   227461 tcgtgaaggt gatttcgtat gtgcattaac attaagtgaa ctagaaatga gattaacagg
   227521 ttttggtttc tttagatgtc atcgctcgta tcttgtgaat ttacaaagag tacgagaagt
   227581 gattacgtgg actcgtaata gttttagctt aattttggat gacgaaagaa aaagttcaat
   227641 tccgctttca aaaggacgca tggatgaatt aaaaggcgtg attgggctat aaaaagtgct
   227701 ccaataagct taacatgcga ttcattcacc ggtaaaaata ctccttttac cggtatttta
   227761 ctgcgtaaac cctttgtttt tcatatgatt gagtcaagaa aagcgaaaca aacgaacgaa
   227821 aagcgctaaa gcgactttca tctataaaga agaaaaacaa aggggatgac gaaatgacat
   227881 tggcaattga aatgaaagat gtaatgaaaa gtttcggcgg aaaaacggca cttcgaaatg
   227941 taaatattga ggtaaagcaa ggagagattt tcggattcct cggaccgagt ggatctggta
   228001 agacgacaac ggtaaaaatt ttaacttctc aattgcttca tagtgttgga acagtaagag
   228061 tattagggaa agatattaca ggaccaagta gcatcaatta caaacgaatt ggtattttaa
   228121 cagataacag cggcttatat gaaagactta gtatttatga taacttacta ttattttgtg
   228181 acctatacga ttgtaaaaaa gaacgaatcg atgaagtact agcacaagta aatttattag
   228241 atgataaaaa aacaccagta aagaaactat caaagggaat gaagcaacgc gtcacactag
   228301 caagagcaat ccttcataaa ccagatatcc tcttcttaga cgaaccaaca tctgcactcg
   228361 atccagtaaa cgtacaaaac attcataaaa tcttaaaaga cttaaatgaa gaaggaacga
   228421 ccattttctt aacgactcac aacatggatg aagcagaaac gctttgtaac cgtattgcct
   228481 tcctttgtgg cggagaaatt gtagcgcttg atacgccaga gaacctgcgc ttacaatacg
   228541 ctaaggatca aatagaggtc gtattaaaag ataaacaaaa agaagtagtg caaaaagatg
   228601 aattaggcgc aaaacgtatt tcagaatgga tgaaaaaggg cgaactgtta tctattcatt
   228661 cacacgaacc aacgctaggc gatatcttta ttgaagttac tgggagggga ttataatgac
   228721 attttcaatg aaacggtttt cggctattgt aagaaaagaa ataaatgatg caggtaaaaa
   228781 ctcacaagtt atattaatgg cgctattacc tattctactt gctgtattct atagtaatat
   228841 ggattctata aaagagttct ttgcaggttt tgttattgta atgacgatta ccatggtggg
   228901 aagttatgtg caagcaatta ttattgcaga ggagaaggaa aaacacacgt tacgagtatt
   228961 gatgttgtct ccagcaagtc caatagaagt tattttaggt aaaagtgtat taactgtatt
   229021 ttttgtacta gcatctagtt ttattagttt agtgatttta gatactttta aaggaaatat
   229081 tggtatgcta gttattatta ttttaatagg aacattgtta tgtgtcgttt taggtactat
   229141 agttggctta ctatcccaaa atatagcaca aacatctata ttggggcttc cgatttttat
   229201 aatattcata atggggccga tgctacaaga aatggttaag aatgaattta ttataaaagt
   229261 agttaatctt cttccgacaa atcatgttat ggaggcattg caaaaagtta taaagggaga
   229321 agggtttatt gcgattcaag aacatatttt aaacaataca atttggacta tatgtcttat
   229381 cattctttat attattgtgt acaaaaagaa acaattagac taaaaactga gccgaaacgc
   229441 tcagtttttt ctttttttct atcatttcct cggaaatttt acaattctta tacatatttt
   229501 tacatatttt gtcgaaaagt aattagttat acgttgtata ggatacatga atattgttca
   229561 aaatgattgc tgaggtgatg atggaatgcg aggaagaaat aataaaaagt cgcaaaaggt
   229621 agtacattta tttcagaaaa gatgggtgtt tccggcacta tacattgctt gtgcagcggt
   229681 aatcttaatg gttgcgctat ggttccaagg agctaatccg aagaagactc caaaccacga
   229741 tcaagcaaca ccgtatacac aatcggaaga tccagcagta ccagtaacga aatcttcaga
   229801 agtagtgaaa atgccagctg ccgcgaatgc ggaagtagtc gtacagaaga aattctatga
   229861 agatgcagca actgaggcgg aacaagaaaa agcacttgtc ttttataaca acacatattc
   229921 cccaaacaaa ggaattgaca ttgctgcgaa gaatggaaaa gaattcaatg ttgctgctgc
   229981 tttaagtggt acagtaacga aagcagaaaa agattcactt cttggttatg ttgtaacagt
   230041 tgatagtgga aatggtgtag cggtatctta tcaaagctta ggcagtgtga aagtagaaaa
   230101 aggtgcaaga gttgcacaag gtgaagtatt aggaacatcc ggtctaagtg caatgaataa
   230161 agaggcaggc tctcacgttc actttgaagt acgtaaagac aatgtggctg tgaatcctga
   230221 acgttactta aataaatcag taacagaaat taaagctgat gcaggtgctg caaaagctac
   230281 gaatgcttct ggtaaaaaag ctgacgacaa atctcaaaaa gaagagaagt caacgagcac
   230341 gaaaccagaa aataaaacag aagacaagtc tcaaaaagaa gagaaatcaa caagcggttc
   230401 aactagtgac aaaaaagaag aacctaagaa agaagaaaaa tcaacaaatg gttctacaga
   230461 atcatctaac gattcttctt cacaagaata agaaagtgaa aaaatcagtt ctcattagga
   230521 gagctgattt ttttatttct atataaaaat aatcaatttc gagaaaaaag ttgcaaaaac
   230581 aaggaaaaat gacgagattc tcgaatatat attacaaaag ggaggggata ctgtgtcatt
   230641 tttatttgtt ctgtcgactg ctattatttt attgtttgtt ttattcactt tatattatta
   230701 tattgccggt aagaaagagg ttccccacca tcagttgtta gaagaagaat tggaacgaga
   230761 agaatgacgc cttttataca aggtgtcatt ttttttggcc ataatagtca gttttaacgt
   230821 atttctcaca aaaaaatgta atttttctta acttagtccg caaaaatagt gaacatgtag
   230881 catatatcag tagtgcgggc aatacaatgg tataaaccaa agcaaagaga gtgtttgagg
   230941 tgagaaatcg tgaatcattt cattataaat ccaagaatgt ttaacgctta caaacagcac
   231001 tcacacttac ttcttagtcg tatgcagcga ggctcatttc acccttctca catccaaatt
   231061 agggaggcga gtggtgtgca cgattacatc aaagagagaa ctatcaagat tggtaagtat
   231121 atcgtggaga caagaaagac agtgcgtgtc attgcaaagg aatttggggt atcaaagagt
   231181 acagttcata aagatttaac agaacgtcta ccagagatta atccagagct cgcaaatgaa
   231241 gtaaaagaaa ttcttgatta tcataagtct attcgtcatt taagaggtgg agaagcaaca
   231301 aaacaaaagt atagaaaaga agatgtagag aagcctgtac gtcaataatg ttacagtagc
   231361 aaacattccg ttcacattcg gtaatatttt tcagaagaat tctttttgcg aatattacgt
   231421 ttctgttaaa tttatgataa aatcagaaat taggtgaaaa gaattcgggt gtaacctgat
   231481 tttgaatatc gaggaggaaa aaacgggaat gtttgcgcga gatatcggaa ttgacctagg
   231541 tacggctaat gtattaattc atgttaaagg taagggtatt gtattaaacg agccatctgt
   231601 tgtggcaatt gatcgtaata gtggtaaagt attagcagtc ggtgaagaag cgagaagtat
   231661 ggtgggacgt acgcctggta atattgtagc aattcgtccg cttaaagatg gtgtaatagc
   231721 agatttcgaa attacagaag caatgttaaa gtatttcatt aacaaattgg acgtaaagag
   231781 cttcttttca aaacctcgta ttttaatttg ttgtccaaca aatattacat cagtagaaca
   231841 aaaagcaatt cgtgaagctg ctgaacgttc aggtggtaaa acagtatttt tagaagaaga
   231901 accaaaagta gctgcagttg gtgctggtat ggaaatcttc caaccaagcg gtaacatggt
   231961 tgttgatatt ggtggaggta caacagatat cgctgtacta tctatgggtg atattgttac
   232021 ctcttcctct atcaaaatgg ctggcgataa gtttgatatg gagatcttaa actatattaa
   232081 acgtaagtat aagctattaa tcggagaacg tacttcagaa gatattaaaa ttaaagttgg
   232141 tacagtattc ccaggtgcac gtagcgaaga acttgaaatt cgcggacgtg acatggtaac
   232201 aggcttacca cgtacaatta cagtatgctc tgaagaaatt acagaagcat taaaagaaaa
   232261 tgcagctgtt attgtacaag ctgcaaaagg cgtattagag cgcacaccac cagaattatc
   232321 tgcagatatt atcgaccgcg gtgttattct aacaggcggt ggagctttac tacacggtat
   232381 cgacatgctt ctagcagaag aactaaaagt accagtatta attgctgaaa acccaatgca
   232441 ctgcgttgcg gttggtacag gtattatgtt agagaatatc gacagattac caaagcgtgc
   232501 tttgagataa tttgaaagaa ctaaggctaa tgccttagtt ctttttttcg tttttgtatt
   232561 tttttatttt gattttttgc gaaaatggaa ggaaaataga gaaatatgaa ggaaacaggt
   232621 aaaatattca tatatatggt taaatttaat atttccttat ttgaaaacgt ttataatata
   232681 atgagtcgaa tacgacatta aggcaaataa tgtttcaata catattgcct ttccctaatt
   232741 tgggcataca ctcttttcca cctccgtgtc agttgcaaaa atgtgcaact attttaatgg
   232801 aatagagtgt gtgcattttt tttaggaagc tgtgctaaat ataaaatgtt actttgtaat
   232861 gacaaacaat aaacaaaatg ggataatagc aatatgtccg agtggtaaga ccaatattac
   232921 aaaaggggcg attgttacat gctaaatata gaacaaatta aagaaatcat tcctcaccgc
   232981 tatccatttt tgcttgttga taaaatatta gaagtagatg aaggaaaaag agcggttggg
   233041 attaaaaatg tatccgcaaa cgaagaattc tttaacggac acttccctga ctatgcagtt
   233101 atgcctggtg tacttattgt agaagcatta gcgcaagttg gagcagttgc agtattaaag
   233161 aaagaagaaa accgcggaag acttgctttc tttgcaggta tcgacaattg ccgtttcaaa
   233221 aaacaagtac gaccaggtga tcagcttcgt ctagaagtag aaatgacacg cgtacgcggc
   233281 ccgattggaa aaggaaaagc aatcgcaaca gtagatggtg aagttgcatg tgaggcagaa
   233341 attacatttg cgattggtga taaaaaagaa tagaaattaa aaaatctcct tgtgaaaaga
   233401 caaggagatt ttttaatttc tgctatataa cgatgaaacg ataatttaca aactaatcag
   233461 aaaataactt gtaaatagat ggaaattacc atatacttac tttattattt atctagaaaa
   233521 caggataagt gataaaggta ataaagaaat aagggcattg tcatattgtt aaggtactta
   233581 aataagacaa agtagaatgt tattgattat gatgaaatgt ggggaactca gcaagaatat
   233641 taattagacg tatgaaatcg agcataaaag agagaaaagg gaaatgtcgc atttcacaaa
   233701 aggagattat gaatatgttc gggagaaaga aaagaaaacc attacgacaa ttaattacac
   233761 ataaagagcc taaatcgcgt attacagaac aataccgtaa cattcgtaca aacattgagt
   233821 ttacatctgt agataatcat gttcgttcta tcattgttac ttcagcagat ccaggtgatg
   233881 ggaaaacaac aacaatcgca aacttagcag ttgttttcgg acagcaagga aagaaagttt
   233941 tattaattgg agctgacttg cgtaagccga cgatacaaaa cttatttgcc attcatagtt
   234001 caaatgggtt aacgaactta ttatcaggac aagcaaaact tatgcaatgc attcaaaaaa
   234061 cagatataga gaacgtatac ttaatggcag caggtccaat cccgccaaac ccagcagaac
   234121 tattaggaag ccgggcaatg gacgaggcgt tgctagaagc atataacatg tttgatatta
   234181 tattaattga cacaccacct gtccttgcgg ttacggatgc acaaatactt gcgaataaat
   234241 gtgatggaat cgtactcgtt gtacgcagtg aaaagacaga aaaagataaa atcgtaaaag
   234301 cgaaacaaat attagataaa gcatcaggaa aaatacttgg agtcgtttta aacgataaaa
   234361 gagaagaaaa agagcagtat ggttattact aaaatagaaa aaagccaata aggaatactt
   234421 gttggctttt ttctcatttt gaaatttatt tctcaagtta catagcataa aaaacatgat
   234481 atgataaata atttggaaaa tcattggaat gtgttgtcat atttaagatt attttgtaag
   234541 attaaacttg tttcttgtga acaaatatag aactgaatta ttaaaaataa aaaatgtaag
   234601 atttatatgt tataattttt cctatgtgta aattttagaa agttggagga acttatggaa
   234661 gaaacaatta gtttaaaaga gttatttcat atcttaaaaa aacgtttagc aatgatcctc
   234721 gtaatcgcat ttggtgcagc tatagtaagt gctatcatta gcttcttctt tatgacacca
   234781 atctatcaat cttcgacgca gattcttgtt aaccagaaga agcaagaagg ggcagctatt
   234841 caatacaatg aggtacaaac aaatattcaa ttaacaaata catacaaggt tatcattaaa
   234901 agccctgtta ttttggatca agtgaaagaa aagctaggtt taaatataac agtacaagag
   234961 ctaaacaata aaattgaagt agctaatgag aaagactcac aagtagtggc ggtaactgcg
   235021 caagataaag acccaaaact agctcgtgat attgctaata caactgcaga agtgtttaaa
   235081 ggtgaagttg ctaaaattat gagtgttgat aacgtaacag tgttatcaaa agcagaagtt
   235141 gcagaaaatc tatctccaat taaaccacgt ccaatgctaa atgtagcaat cgctttcgtt
   235201 attggtttaa tggtttcaat tggtcttgca ttcttactag aatacttaga taacacagtg
   235261 aaaaaagaag aagatgttga gaacttactt ggattaccag tgttaggtat cgttgctcgt
   235321 atggatgaag aaacaatgaa cgtgaaatcg cacgctccat catcaagaaa agtgagggga
   235381 caaacaattg gctcttaatt tatttaaaaa gaaacagaat catcgtcagc gtcgtcaatt
   235441 aattgctcat caacaaccga aatcaccaat ttcagagcaa tatcgtaata ttcgaaccaa
   235501 tattgaattt gcagctgttg atacgaattt acattcacta atggtaacat ctgcgaaccc
   235561 aagtgaaggg aaaacgacaa cgacagcaaa tatggcagtt gtgtttgctc aacaagggaa
   235621 aaaagtatta ttaattgatg cggatatgcg taaaccggca atgcatcaaa tgttccaagt
   235681 agataatatt tttggactaa cgaacgtatt aacacatagt gaacgtttag agaaatgtgt
   235741 gcaaacaaca ttagtagata atctacactt tttagcctgt ggtccaatcc caccaaaccc
   235801 ggccgaattg ttaggctcaa agtcaatgaa agaacttctt ggacaagcat acagtatgta
   235861 cgatctagtt atttttgata tgccaccaat tttagctgta actgatgcgc aaattatggc
   235921 aaatgtatgt gatgcttcta ttcttgttgt tcgtagtgaa tcaacagaga aagaaacagc
   235981 agtaaaagca aaaggattgt tagaatcggc taaaggtaaa ttgttaggtg ttgttctgaa
   236041 cgatcgtgaa cgtgaagaag gcttatatta ttactacggt gcaaactaat taaaagagtg
   236101 agatatggtt gaaacatatc tccttttttc ccttgaatat gagatttctc atattcaagg
   236161 gaaaaaagat ttttatatga gagagggagg ataaaataaa tgattgattt acattgtcac
   236221 attttacatg gcatcgatga cggtgcacag acagtaacag atagtttagc aatggcgcaa
   236281 caagccgtag cagaaggaat acataccatt gttgctacac cacatcatca aaatggcaaa
   236341 tatgtaaatg aacgtacctc aattattcat cacgtaaaac aactaaatga tgaactacaa
   236401 caatataata ttccacttac tattttaccg gggcaagagg tcaggttata tggtgattta
   236461 ttagaagact atgaagctgg taaaatcgtt actttaaatg aaacaaataa atatatattc
   236521 attgaatttc catcgaatca cgtacctcgt tatgctgaac aattattata cgaattacgt
   236581 gtaaagggaa tgattccaat tattgttcat ccagaacgta atgccgagtt aatcgagcgg
   236641 ccagataagt tatataacct tgtaaataaa ggggcattaa cgcaagtaac ggcgggtagt
   236701 ttattaggga aattcggtaa aaaaattaaa aagttttcac ttcaacttgt agaacataat
   236761 ttaacacata tggtcgcttc agatgcacat aacacaacgt caagaggatt tcatttagcg
   236821 gaaagctatg aattaattga gaaagaattc gggatgaatg ttatgagtga tttaaaagaa
   236881 aatccgtatt tattaattag cgggaaggca atttacaaag aagatccaga acaaatccgt
   236941 cgtaaaagat tgttcggtat tttttaaata aggaactggt gatgtctcct aaccgttatc
   237001 aatggaggca ctcggtcgtg ctgtgggtag aaaatttatt ttcgaaccta ccttagacgc
   237061 ttgtcgtcgg gagtatgacg tgaggatggg ttggatgccc ataatttatt tctaatagaa
   237121 actctaccta tggagttata agtatgactc tataggtagg gtttttgtta ttgttacatg
   237181 ttaataaata gatttatagg gggcctataa ttgaaaaaag taagaaaagc gattatccca
   237241 gctgctggtc ttgggacaag atttttacca gtgacgaaag caatgccgaa agaaatgtta
   237301 cctatcgtcg ataaaccgac aattcaatac atagtagaag aagcgataga atcaggtatt
   237361 gaagatatca ttattgtgac tggaaaagga aaacgtgcca ttgaagatca tttcgatcat
   237421 tcttttgaac tagaacaaaa ccttttagaa aaagggaagt atgaaatgct tgaaaaagta
   237481 caagcatctt caaaaattaa tattcattac ataagacaaa aggaaccaaa aggtttaggg
   237541 catgcagtat ggtgcgcgcg taaatttatt ggaaatgagc catttgccgt gttacttggt
   237601 gatgatattg tccaaggcga aacaccatgt ttacgtcaat taatggacca atacgaggaa
   237661 acacaatcat ctgttattgg tgtaaaaaca gtaccagaaa atgagacaca tcgttacggt
   237721 atcattgatc caatcgaaca aaatgaccgt cgttatcaag tgcgtcaatt tgtagagaaa
   237781 ccagctcaag gaacagcacc atcaaattta gcaattatgg gtcgttacac atgcccatca
   237841 acttaaggat agaaactcta cggttttcca ttaattgaaa tgaacaaact tttaaacagt
   237901 ataatcctct taaaaatgag catacgaaat aaaccctaac gggtttcat
//
LOCUS       scaffold00000018       14740 bp    DNA              UNK 17-JAN-2025
DEFINITION  Mo4_4_1_(paired)_contig_18.
ACCESSION   Mo4_4_1_(paired)_contig_18
VERSION     Mo4_4_1_(paired)_contig_18
KEYWORDS    .
SOURCE      KBase_KBase
  ORGANISM  Bacillus thuringiensis
            cellular organisms; Bacteria; Terrabacteria group; Firmicutes;
            Bacilli; Bacillales; Bacillaceae; Bacillus; Bacillus cereus group.
COMMENT     Genome imported from RAST annotationRenamed contig from
            Mo4_4_1_(paired)_contig_18 because the original name exceeded 16
            characters
FEATURES             Location/Qualifiers
     gene            complement(214..483)
                     /product="Inhibitor of pro-sigmaK processing BofA"
                     /translation="MNSTIIIVGILTLVFIFLVFGVASKPLRFIGKVIFHVTLGIALLF
                     IVNVVGTYFDFHIPINMGTAAITSLLGLPGVAALVIIKLYIMPR"
                     /db_xref="SSO:000003869"
     mRNA            complement(214..483)
     CDS             complement(214..483)
                     /product="Inhibitor of pro-sigmaK processing BofA"
                     /translation="MNSTIIIVGILTLVFIFLVFGVASKPLRFIGKVIFHVTLGIALLF
                     IVNVVGTYFDFHIPINMGTAAITSLLGLPGVAALVIIKLYIMPR"
                     /db_xref="SSO:000003869"
     gene            complement(646..867)
                     /product="Uncharacterized protein YaaL"
                     /translation="MFFQKKGKLRKEYDDKLIVLLEKVKNEWLRQKRMVEQSVEPSQDV
                     ICSLKIAEAKYFFLLKEAKRRPVKMEQW"
                     /db_xref="SSO:000028140"
     mRNA            complement(646..867)
     CDS             complement(646..867)
                     /product="Uncharacterized protein YaaL"
                     /translation="MFFQKKGKLRKEYDDKLIVLLEKVKNEWLRQKRMVEQSVEPSQDV
                     ICSLKIAEAKYFFLLKEAKRRPVKMEQW"
                     /db_xref="SSO:000028140"
     gene            complement(882..1478)
                     /product="Recombination protein RecR"
                     /translation="MHYPEPISKLIDSFMKLPGIGPKTAVRLAFFVLDMKEDDVLGFAK
                     ALVNAKRDLAYCSVCGHITDRDPCYICNDSHRDQSVVCVVQEPKDVIAMEKMKEYQGVY
                     HVLRGAISPMEGIGPEDINIPQLLKRLHDETVQEVILATNPNIEGEATAMYISRLLKPT
                     GIKVTRIAHGLPVGGDLEYADEVTLSKALEGRREV"
                     /db_xref="SSO:000006959"
     mRNA            complement(882..1478)
     CDS             complement(882..1478)
                     /product="Recombination protein RecR"
                     /translation="MHYPEPISKLIDSFMKLPGIGPKTAVRLAFFVLDMKEDDVLGFAK
                     ALVNAKRDLAYCSVCGHITDRDPCYICNDSHRDQSVVCVVQEPKDVIAMEKMKEYQGVY
                     HVLRGAISPMEGIGPEDINIPQLLKRLHDETVQEVILATNPNIEGEATAMYISRLLKPT
                     GIKVTRIAHGLPVGGDLEYADEVTLSKALEGRREV"
                     /db_xref="SSO:000006959"
     gene            complement(1493..1822)
                     /product="Nucleoid-associated protein YaaK"
                     /translation="MMRGGMGNMNNMMKQMQKMQKDMAKAQEELGEKTVEGTAGGGMIT
                     VIANGHKQILEVKIKEEVVDPEDIEMLQDLVLAATNDALKKADELSNSTMGKFTKGLNL
                     PGGMF"
                     /db_xref="SSO:000005419"
     mRNA            complement(1493..1822)
     CDS             complement(1493..1822)
                     /product="Nucleoid-associated protein YaaK"
                     /translation="MMRGGMGNMNNMMKQMQKMQKDMAKAQEELGEKTVEGTAGGGMIT
                     VIANGHKQILEVKIKEEVVDPEDIEMLQDLVLAATNDALKKADELSNSTMGKFTKGLNL
                     PGGMF"
                     /db_xref="SSO:000005419"
     gene            complement(1845..3533)
                     /product="DNA polymerase III subunits gamma and tau (EC
                     2.7.7.7)"
                     /translation="MSYQALYRTWRPQKFEDVVGQKHVTKTLQNALLQEKVSHAYLFSG
                     PRGTGKTTIAKVFAKAINCEHAPVAEPCNECPSCLGITQGSISDVLEIDAASNNGVDEI
                     RDIRDKVKYAPSAVEYKVYIIDEVHMLSMGAFNALLKTLEEPPGHVIFILATTEPHKIP
                     PTIISRCQRFEFRKISVNDIVERLSTVVTNEGTQVEDEALQIVARAAEGGMRDALSLID
                     QAISYSDEIVTTEDVLAVTGSVSQQYLGNLVECIRENDVSRALQIIDEMMSKGKDPVRF
                     MEDFIYYYRDMLLYQTSPQLEHMLERVIVDDQFRKLSEEMQPEVIYEIIHTLSKGQQEM
                     KWTNHPRIFLEVVMVQLCQQFMMQANGTDRLQAIMNRMQQLEKELEQVKKNGVPAGVQQ
                     EVRETRATPKPVRTGSMKIPIGRVNEVLKQAKRQDLEQLKAVWGELLGRLKSYNKVAFA
                     VLLENSEPVAASDDTYVLAFQYEIHCKMASENREAMDTVEQALFELLSKRLNMIAIPKS
                     EWGKIREDFLQREGGESEESPEKKEDPLIEEAVKLVGQELIEIKE"
                     /db_xref="SSO:000002085"
     mRNA            complement(1845..3533)
     CDS             complement(1845..3533)
                     /product="DNA polymerase III subunits gamma and tau (EC
                     2.7.7.7)"
                     /translation="MSYQALYRTWRPQKFEDVVGQKHVTKTLQNALLQEKVSHAYLFSG
                     PRGTGKTTIAKVFAKAINCEHAPVAEPCNECPSCLGITQGSISDVLEIDAASNNGVDEI
                     RDIRDKVKYAPSAVEYKVYIIDEVHMLSMGAFNALLKTLEEPPGHVIFILATTEPHKIP
                     PTIISRCQRFEFRKISVNDIVERLSTVVTNEGTQVEDEALQIVARAAEGGMRDALSLID
                     QAISYSDEIVTTEDVLAVTGSVSQQYLGNLVECIRENDVSRALQIIDEMMSKGKDPVRF
                     MEDFIYYYRDMLLYQTSPQLEHMLERVIVDDQFRKLSEEMQPEVIYEIIHTLSKGQQEM
                     KWTNHPRIFLEVVMVQLCQQFMMQANGTDRLQAIMNRMQQLEKELEQVKKNGVPAGVQQ
                     EVRETRATPKPVRTGSMKIPIGRVNEVLKQAKRQDLEQLKAVWGELLGRLKSYNKVAFA
                     VLLENSEPVAASDDTYVLAFQYEIHCKMASENREAMDTVEQALFELLSKRLNMIAIPKS
                     EWGKIREDFLQREGGESEESPEKKEDPLIEEAVKLVGQELIEIKE"
                     /db_xref="SSO:000002085"
     gene            complement(4010..4510)
                     /product="tRNA-specific adenosine-34 deaminase (EC
                     3.5.4.33)"
                     /translation="MEQDRDIYFMQLAIEEAKKAEEMQEVPIGAVIVLDGEVISVAHNL
                     RETEQRSIAHAELLAIDEACKKLGTWRLEDATLYVTLEPCPMCAGGIVLSRVKRVVYGA
                     SDPKGGCAGTLMNLLTDERFNHQCEVVTGVLEEECGTLLTNFFRELRKKRKAIKKLEKS
                     NEN"
                     /db_xref="SSO:000009404"
     mRNA            complement(4010..4510)
     CDS             complement(4010..4510)
                     /product="tRNA-specific adenosine-34 deaminase (EC
                     3.5.4.33)"
                     /translation="MEQDRDIYFMQLAIEEAKKAEEMQEVPIGAVIVLDGEVISVAHNL
                     RETEQRSIAHAELLAIDEACKKLGTWRLEDATLYVTLEPCPMCAGGIVLSRVKRVVYGA
                     SDPKGGCAGTLMNLLTDERFNHQCEVVTGVLEEECGTLLTNFFRELRKKRKAIKKLEKS
                     NEN"
                     /db_xref="SSO:000009404"
     gene            4618..5157
                     /product="Uncharacterized isochorismatase family protein
                     YaaI"
                     /translation="MKNTALLIIDMINDFQFSHGPILAQKCETITNPILQLKKKMKSFG
                     YPIIYVNDHYQLWRSDIDQLITHCTNKYSENIIHKIAPSSDDYIFIKPHYSAFYETPLN
                     SLLGYLKIENLILTGVAGNICILFTANDAHMRNYKLYVPQDCIASNNDQDNIHALKIME
                     TTLKANITSSSKIKFN"
                     /db_xref="SSO:000027193"
     mRNA            4618..5157
     CDS             4618..5157
                     /product="Uncharacterized isochorismatase family protein
                     YaaI"
                     /translation="MKNTALLIIDMINDFQFSHGPILAQKCETITNPILQLKKKMKSFG
                     YPIIYVNDHYQLWRSDIDQLITHCTNKYSENIIHKIAPSSDDYIFIKPHYSAFYETPLN
                     SLLGYLKIENLILTGVAGNICILFTANDAHMRNYKLYVPQDCIASNNDQDNIHALKIME
                     TTLKANITSSSKIKFN"
                     /db_xref="SSO:000027193"
     gene            5283..5918
                     /product="Deoxyguanosine kinase (EC 2.7.1.113)"
                     /translation="MTGVPFITVEGPIGVGKTSLAKEISTHMQLHLLKEIVDENPFLGK
                     FYEDIDEWSFQTEMFFLCNRYKQLEDINIKYLNQRKPVVADYHIFKNLIFASRTLKDSQ
                     YDKYMQIYRILTQDMPVPNVIVYLTASLETLQKRIALRGREFEKNMDPNYLLQLTKDYE
                     TAMDTFRKDHPEIPVLKFNGDDMDFVKNPDDLNVILSALQNTLLKESK"
                     /db_xref="SSO:000002245"
     mRNA            5283..5918
     CDS             5283..5918
                     /product="Deoxyguanosine kinase (EC 2.7.1.113)"
                     /translation="MTGVPFITVEGPIGVGKTSLAKEISTHMQLHLLKEIVDENPFLGK
                     FYEDIDEWSFQTEMFFLCNRYKQLEDINIKYLNQRKPVVADYHIFKNLIFASRTLKDSQ
                     YDKYMQIYRILTQDMPVPNVIVYLTASLETLQKRIALRGREFEKNMDPNYLLQLTKDYE
                     TAMDTFRKDHPEIPVLKFNGDDMDFVKNPDDLNVILSALQNTLLKESK"
                     /db_xref="SSO:000002245"
     gene            5921..6589
                     /product="Deoxyadenosine kinase (EC 2.7.1.76);
                     Deoxycytidine kinase (EC 2.7.1.74)"
                     /translation="MNLRQKYDIPNDAVITIAGTVGVGKSTMTTALANALGYRTSFEKV
                     DSNPYLDKFYADFTRWSFHLQVYFLAERFKEQKRIFEYGGGFVQDRSIYEDTGIFAKMH
                     HEKGTMTETDYETYKGLFDAMVMTPYFPHPDLLIYLEGSFDDIVDRIQERGRPMEQQTP
                     IEYWKEMHGRYENWINNFNSCPVLRLNINEYDILKDGDSIEPIIKKIGHFLKQTRKLVK
                     "
     mRNA            5921..6589
     CDS             5921..6589
                     /product="Deoxyadenosine kinase (EC 2.7.1.76);
                     Deoxycytidine kinase (EC 2.7.1.74)"
                     /translation="MNLRQKYDIPNDAVITIAGTVGVGKSTMTTALANALGYRTSFEKV
                     DSNPYLDKFYADFTRWSFHLQVYFLAERFKEQKRIFEYGGGFVQDRSIYEDTGIFAKMH
                     HEKGTMTETDYETYKGLFDAMVMTPYFPHPDLLIYLEGSFDDIVDRIQERGRPMEQQTP
                     IEYWKEMHGRYENWINNFNSCPVLRLNINEYDILKDGDSIEPIIKKIGHFLKQTRKLVK
                     "
     gene            complement(6625..7017)
                     /product="FIG01226642: hypothetical protein"
                     /translation="MDLIIQTFPLDGKTLYYVQCPVCKNNRILNSGANVSRIISDDTFR
                     KLCGCTCDVKQAETKVEAPKKVEKPAVKKEAAPKRTGKVLTAVINGKEMTVKEIAEAYD
                     ISTSTVRQRINAGKPESEIIAPTKKK"
     mRNA            complement(6625..7017)
     CDS             complement(6625..7017)
                     /product="FIG01226642: hypothetical protein"
                     /translation="MDLIIQTFPLDGKTLYYVQCPVCKNNRILNSGANVSRIISDDTFR
                     KLCGCTCDVKQAETKVEAPKKVEKPAVKKEAAPKRTGKVLTAVINGKEMTVKEIAEAYD
                     ISTSTVRQRINAGKPESEIIAPTKKK"
     rna             complement(7184..7276)
                     /product="tRNA-Ser-TGA"
     gene            complement(7431..8705)
                     /product="Seryl-tRNA synthetase (EC 6.1.1.11)"
                     /translation="MLDIKFLRTNFEEVKAKLQHRGEDLTDFGRFEELDTRRRELLVQT
                     EELKSKRNEVSQQISVLKREKKDAEALILEMREVGEKVKDFDNELRTVEEDLERLMLSI
                     PNIPHESAPVGETEDDNVVARTWGEVKEFTFEPKPHWDLATDLGILDFERAGKVTGSRF
                     VFYKGAGARLERALISFMLDLHTDEHGYEEVLPPYMVNRASMTGTGQLPKFEEDAFRIE
                     SEDYFLIPTAEVPVTNMHRDEILNKEQLPIRYAAFSSCFRSEAGSAGRDTRGLIRQHQF
                     NKVELVKFVKPEDSYEELEKLTNDAERVLQLLELPYRVMSMCTGDLGFTAAKKYDIEVW
                     IPSYGTYREISSCSNFEAFQARRANIRFRREPNGKPEHVHTLNGSGLAIGRTVAAILEN
                     YQQEDGTIIIPEVLRPYMGGKTVIK"
                     /db_xref="SSO:000007452"
     mRNA            complement(7431..8705)
     CDS             complement(7431..8705)
                     /product="Seryl-tRNA synthetase (EC 6.1.1.11)"
                     /translation="MLDIKFLRTNFEEVKAKLQHRGEDLTDFGRFEELDTRRRELLVQT
                     EELKSKRNEVSQQISVLKREKKDAEALILEMREVGEKVKDFDNELRTVEEDLERLMLSI
                     PNIPHESAPVGETEDDNVVARTWGEVKEFTFEPKPHWDLATDLGILDFERAGKVTGSRF
                     VFYKGAGARLERALISFMLDLHTDEHGYEEVLPPYMVNRASMTGTGQLPKFEEDAFRIE
                     SEDYFLIPTAEVPVTNMHRDEILNKEQLPIRYAAFSSCFRSEAGSAGRDTRGLIRQHQF
                     NKVELVKFVKPEDSYEELEKLTNDAERVLQLLELPYRVMSMCTGDLGFTAAKKYDIEVW
                     IPSYGTYREISSCSNFEAFQARRANIRFRREPNGKPEHVHTLNGSGLAIGRTVAAILEN
                     YQQEDGTIIIPEVLRPYMGGKTVIK"
                     /db_xref="SSO:000007452"
     gene            complement(9033..9623)
                     /product="Pyridoxal 5'-phosphate synthase (glutamine
                     hydrolyzing), glutaminase subunit (EC 4.3.3.6)"
                     /translation="MVKIGVLGLQGAVREHVKSVEASGAEAVVVKRIEQLEEIDGLILP
                     GGESTTMRRLIDKYAFMEPLRTFAKSGKPMFGTCAGMILLAKTLIGYEEAHIGAMDITV
                     ERNAFGRQKDSFEAALSIEGVGEDFVGVFIRAPYVVEVADNVEVLSKHGDRMVAVRQDQ
                     FLAASFHPELTDDHRVTAYFVEMVKEAKMKKVV"
                     /db_xref="SSO:000006805"
     mRNA            complement(9033..9623)
     CDS             complement(9033..9623)
                     /product="Pyridoxal 5'-phosphate synthase (glutamine
                     hydrolyzing), glutaminase subunit (EC 4.3.3.6)"
                     /translation="MVKIGVLGLQGAVREHVKSVEASGAEAVVVKRIEQLEEIDGLILP
                     GGESTTMRRLIDKYAFMEPLRTFAKSGKPMFGTCAGMILLAKTLIGYEEAHIGAMDITV
                     ERNAFGRQKDSFEAALSIEGVGEDFVGVFIRAPYVVEVADNVEVLSKHGDRMVAVRQDQ
                     FLAASFHPELTDDHRVTAYFVEMVKEAKMKKVV"
                     /db_xref="SSO:000006805"
     gene            complement(9642..10529)
                     /product="Pyridoxal 5'-phosphate synthase (glutamine
                     hydrolyzing), synthase subunit (EC 4.3.3.6)"
                     /translation="MTNVTGTERVKRGMAEMQKGGVIMDVINAEQAKIAEEAGAVAVMA
                     LERVPADIRAAGGVSRMADPTIVEEVMGAVSIPVMAKCRIGHLVEARVLESLGVDYIDE
                     SEVLTPADEVYHLNKRDYTVPFVCGCRDIGEAARRIAEGASMLRTKGEPGTGNIVEAVR
                     HMRQVNAEIRQVASLREDELMTYAKNTGAPYEVLLEIKRLGRLPVVNFAAGGVATPADA
                     ALMMQLGADGVFVGSGIFKSENPERFARAIVEATTHYEDYELIASLSKGLGNAMKGIEI
                     STLLPEQRMQERGW"
                     /db_xref="SSO:000006807"
     mRNA            complement(9642..10529)
     CDS             complement(9642..10529)
                     /product="Pyridoxal 5'-phosphate synthase (glutamine
                     hydrolyzing), synthase subunit (EC 4.3.3.6)"
                     /translation="MTNVTGTERVKRGMAEMQKGGVIMDVINAEQAKIAEEAGAVAVMA
                     LERVPADIRAAGGVSRMADPTIVEEVMGAVSIPVMAKCRIGHLVEARVLESLGVDYIDE
                     SEVLTPADEVYHLNKRDYTVPFVCGCRDIGEAARRIAEGASMLRTKGEPGTGNIVEAVR
                     HMRQVNAEIRQVASLREDELMTYAKNTGAPYEVLLEIKRLGRLPVVNFAAGGVATPADA
                     ALMMQLGADGVFVGSGIFKSENPERFARAIVEATTHYEDYELIASLSKGLGNAMKGIEI
                     STLLPEQRMQERGW"
                     /db_xref="SSO:000006807"
     gene            complement(10691..12007)
                     /product="D-alanyl-D-alanine carboxypeptidase (EC
                     3.4.16.4)"
                     /translation="MKGMFCKRFIALVTVITLACSIFMPYSNASAETGAALNIEAGAAI
                     LVEANSGKIVYQKNADELLSIASMTKMMSEYLVHEAVDKGKLKWDQKIKVSEYAYKVSQ
                     DASLSNVALENGGSYTVKELYEAMAIFSANGATIALAEAIAGKEVDFVKMMNDKSKELG
                     LKNYKFVNSTGLTNKDLKGMHPEGTTADEENKMSAKDVATLAQHLIKDYPKVLDTAKIP
                     KKEFRPEKEKFAMSNWNWMLKGLVKEYDGVDGLKTGSTPEAGDCFTGTVERNGMRFISV
                     VIKTSSHTARFDETKKLYDYGFANFEVKQMYKKGSSVKGQETVRVENAKDKDVAVQTKQ
                     AISLPVPKGSKDVYKTELKESSKGQEAPIKKGAALGQMVITPKDTNDPGFLTGKSLQVD
                     LVTTSEVEEANWFTRAMRGIGSFFSGMWNSAVDTVKGWF"
                     /db_xref="SSO:000001995"
     mRNA            complement(10691..12007)
     CDS             complement(10691..12007)
                     /product="D-alanyl-D-alanine carboxypeptidase (EC
                     3.4.16.4)"
                     /translation="MKGMFCKRFIALVTVITLACSIFMPYSNASAETGAALNIEAGAAI
                     LVEANSGKIVYQKNADELLSIASMTKMMSEYLVHEAVDKGKLKWDQKIKVSEYAYKVSQ
                     DASLSNVALENGGSYTVKELYEAMAIFSANGATIALAEAIAGKEVDFVKMMNDKSKELG
                     LKNYKFVNSTGLTNKDLKGMHPEGTTADEENKMSAKDVATLAQHLIKDYPKVLDTAKIP
                     KKEFRPEKEKFAMSNWNWMLKGLVKEYDGVDGLKTGSTPEAGDCFTGTVERNGMRFISV
                     VIKTSSHTARFDETKKLYDYGFANFEVKQMYKKGSSVKGQETVRVENAKDKDVAVQTKQ
                     AISLPVPKGSKDVYKTELKESSKGQEAPIKKGAALGQMVITPKDTNDPGFLTGKSLQVD
                     LVTTSEVEEANWFTRAMRGIGSFFSGMWNSAVDTVKGWF"
                     /db_xref="SSO:000001995"
     gene            complement(12112..13575)
                     /product="Inosine-5'-monophosphate dehydrogenase (EC
                     1.1.1.205); CBS domain"
                     /translation="MWESKFVKEGLTFDDVLLVPARSDILPREVSVKTVLSESLQLNIP
                     LISAGMDTVTEADMAIAMARQGGLGIIHKNMSIEQQAEQVDKVKRSESGVISDPFFLTP
                     EHQVYDAEHLMGKYRISGVPVVNNLDERKLVGIITNRDMRFIQDYSIKISDVMTKEQLI
                     TAPVGTTLEEAEKILQKYKIEKLPLVDNNGVLQGLITIKDIEKVIEFPNSAKDKQGRLL
                     VGAAVGVTADAMLRIDALVKASVDAIVLDTAHGHSKGVIDKVKEVRAKYPSLNIIAGNV
                     ATAEATKALIEAGANVVKVGIGPGSICTTRVVAGVGVPQLTAVYDCATEARKHGIPVIA
                     DGGVKYSGDMVKALAAGAHVVMLGSMFAGVAESPGETEIYQGRQFKVYRGMGSVGAMEK
                     GSKDRYFQEGNKKLVPEGIEGRVPYKGPLADTVHQLVGGLRAGMGYCGAQDLEFLRENA
                     QFIRMSGAGLRESHPHHVQITKEAPNYSL"
     mRNA            complement(12112..13575)
     CDS             complement(12112..13575)
                     /product="Inosine-5'-monophosphate dehydrogenase (EC
                     1.1.1.205); CBS domain"
                     /translation="MWESKFVKEGLTFDDVLLVPARSDILPREVSVKTVLSESLQLNIP
                     LISAGMDTVTEADMAIAMARQGGLGIIHKNMSIEQQAEQVDKVKRSESGVISDPFFLTP
                     EHQVYDAEHLMGKYRISGVPVVNNLDERKLVGIITNRDMRFIQDYSIKISDVMTKEQLI
                     TAPVGTTLEEAEKILQKYKIEKLPLVDNNGVLQGLITIKDIEKVIEFPNSAKDKQGRLL
                     VGAAVGVTADAMLRIDALVKASVDAIVLDTAHGHSKGVIDKVKEVRAKYPSLNIIAGNV
                     ATAEATKALIEAGANVVKVGIGPGSICTTRVVAGVGVPQLTAVYDCATEARKHGIPVIA
                     DGGVKYSGDMVKALAAGAHVVMLGSMFAGVAESPGETEIYQGRQFKVYRGMGSVGAMEK
                     GSKDRYFQEGNKKLVPEGIEGRVPYKGPLADTVHQLVGGLRAGMGYCGAQDLEFLRENA
                     QFIRMSGAGLRESHPHHVQITKEAPNYSL"
     gene            13691..14692
                     /product="Uncharacterized protein YaaC"
                     /translation="MHQTSYTWQQLSFFFSSQNVQRYLARCYEKSSIQDAEKKSFENCY
                     PFIYYLEHGKNYYELYKKAPFSIQPMLLFYGISQLFKACLLTIDPNYPESTTVLAHGVT
                     TRKRKKQGYQFLEDEVKIQKNGLFTHVAEQLFHMKHLEAEKFNMLELMGNIPELQNLFR
                     YSQKGSTLYKIDSTIKNELSFSVNLLDRLHMTKERFSRYIETSCKHLSMRHVPEKTNES
                     NLLFTAPIQSWNPMYSTPLYYEHLTNTYYLPLTTDPRNPKPVLPELLVHYLLLYNLSMI
                     SRYETDWWYDLLGSYGSEDYPFIYQFLNISAQKIPYYISSFLLTEPNLFHGK"
                     /db_xref="SSO:000028139"
     mRNA            13691..14692
     CDS             13691..14692
                     /product="Uncharacterized protein YaaC"
                     /translation="MHQTSYTWQQLSFFFSSQNVQRYLARCYEKSSIQDAEKKSFENCY
                     PFIYYLEHGKNYYELYKKAPFSIQPMLLFYGISQLFKACLLTIDPNYPESTTVLAHGVT
                     TRKRKKQGYQFLEDEVKIQKNGLFTHVAEQLFHMKHLEAEKFNMLELMGNIPELQNLFR
                     YSQKGSTLYKIDSTIKNELSFSVNLLDRLHMTKERFSRYIETSCKHLSMRHVPEKTNES
                     NLLFTAPIQSWNPMYSTPLYYEHLTNTYYLPLTTDPRNPKPVLPELLVHYLLLYNLSMI
                     SRYETDWWYDLLGSYGSEDYPFIYQFLNISAQKIPYYISSFLLTEPNLFHGK"
                     /db_xref="SSO:000028139"
ORIGIN
        1 tttgtctagc atctaaaaat aaaaattgac gtttcacgtt gtttgtttcg tttagttttc
       61 aaagttcaat atcgcgtttc agcgactttt ataatttaac atttctcgtt aaatctgtca
      121 acaacttttt tctttcgttc ctgacgacgc ttattaattt accatactaa tcatttaata
      181 gtcaacactt ttaaaaaaaa cgccaaaata attttatctt ggcataatat aaagcttaat
      241 aatcactaat gctgccacac ccggtaggcc taataaactc gttattgctg ctgtacccat
      301 gttaatcggg atatgaaaat caaaatatgt ccctacaaca tttacgataa aaagcaacgc
      361 tatgcctaaa gtaacatgaa aaatcacctt acctataaaa cgcaatggct tagaggcaac
      421 accaaaaaca agaaaaataa acactaaagt aagaatgcca acaataataa ttgtagaatt
      481 catcttttcc tccttatgaa tgacctatac atctatttgt atgggacaag acaataaaaa
      541 agaacagtta tcataagcga catctctttc atataaacaa aatgaaacaa cacctcagca
      601 ttttaacaaa taaaataaaa aggcctgctt agaaagcaga accctttacc attgttccat
      661 ttttacagga cgacgctttg cttctttcaa caagaagaaa tatttcgcct ctgctatctt
      721 caaagaacaa atgacatctt gagatggttc tacactttgt tcaaccattc tcttctgacg
      781 taaccactca ttcttcactt tttccaaaag tacaattaac ttatcatcat actctttacg
      841 caatttaccc tttttttgaa agaacatttt tgtttctcct cttatacttc tctgcgacct
      901 tctaacgctt tcgatagtgt cacttcatct gcatattcta aatctccacc aactggcaga
      961 ccatgtgcaa tacgagttac tttaatgcct gtaggtttta agaggcggga gatatacatc
     1021 gctgtagctt ccccttcaat attagggttt gttgctaata ttacttcttg taccgtttca
     1081 tcatgtagtc gctttaagag ttgcgggata ttaatgtctt ccggtccaat tccctccata
     1141 ggagaaatcg caccacgtaa cacatgatat acaccttgat actctttcat tttttccatc
     1201 gcgattacat ctttcggttc ttgcacgaca caaacaactg attgatctcg atgcgaatca
     1261 ttacaaatat aacaaggatc acgatcagta atatgtccac atacagaaca atacgctaaa
     1321 tctcgcttcg catttacaag tgctttcgca aaacctaaca catcatcttc tttcatatct
     1381 aatacgaaaa atgccaatcg aaccgctgtt ttcggtccga tacctggcaa cttcataaaa
     1441 ctatcgatta gttttgatat tggctctgga taatgcatgt atcaatatcc ccctagaaca
     1501 ttccacctgg taagtttaag ccttttgtaa atttacccat tgtagagttt gatagctcat
     1561 cggccttttt aagtgcatca tttgttgcag ctaacactaa gtcttgtaac atttcgatat
     1621 cttctggatc tacaacttct tctttaatct tcacttcaag aatttgcttg tgaccatttg
     1681 caataactgt aatcattccg ccgccagctg taccttcaac tgttttttca ccaagctctt
     1741 cttgtgcttt cgccatgtct ttttgcatct tttgcatttg tttcatcatg ttattcatat
     1801 ttcccattcc gccacgcatc ataattaatt cctcctaatt attattactc ttttatttca
     1861 atgagttctt gtcctactaa tttcactgcc tcttctataa gagggtcttc ctttttctcc
     1921 gggctttctt cagactctcc accttcacgt tgtaaaaagt cttcacggat tttaccccat
     1981 tcactttttg gaatggcaat catatttaac cttttactta gcaattcaaa taaagcttgt
     2041 tctactgtat ccatagcttc tcgattttcg ctcgccattt tacagtgaat ctcatattga
     2101 aatgctaaaa cgtaagtgtc atctgaagct gccactggtt cactattttc tagtaaaaca
     2161 gcaaacgcta ctttgttata tgatttgagt cttcctaaca actcacccca tacagctttt
     2221 aattgttcta aatcttgacg cttcgcttgt tttaatactt catttacacg cccgatagga
     2281 atcttcatac ttcctgttcg tacgggtttt ggtgttgcac gtgtctctct tacttcctgt
     2341 tgtacaccag ctggcacacc gttctttttg acttgctcta actctttctc caattgctgc
     2401 atcctgttca taattgcttg caaacgatcc gtaccgtttg cttgcatcat aaactgttga
     2461 cacaactgca ccataacaac ttctaagaaa atacgcggat gatttgtcca cttcatttcc
     2521 tgttgtccct tactaagggt atgaataatc tcatagatca cttccggttg catttcttca
     2581 ctcaacttac ggaattgatc atctacaatt actcgttcca acatatgttc tagttgcggt
     2641 gaagtttgat ataaaagcat atcacgataa tagtaaatga aatcctccat aaaacgaact
     2701 ggatccttcc ctttactcat catttcatct atgatctgta atgctcttga tacatcattt
     2761 tcacgtatgc attctactaa attgcctaag tattgctgag aaacagatcc tgttaccgcc
     2821 aatacatctt ctgtcgtaac aatctcatca ctataagata tagcctgatc aataagacta
     2881 agcgcgtcac gcataccacc ttcagcagca cgtgcaacaa tttgtaatgc ttcatcttcc
     2941 acttgcgtac cttcattcgt cacgactgtt gataatctct caacaatatc attcactgat
     3001 atttttcgga attcaaaacg ctgacaacgc gaaataattg taggcgggat cttatgaggt
     3061 tctgttgtcg ccaaaataaa gataacatgt cctggcggct cttctaaggt ttttaaaagc
     3121 gcattgaatg cacccataga aagcatgtga acttcatcaa taatgtatac tttatattct
     3181 acagcacttg gagcatattt tactttatct ctaatatctc gaatttcatc tacaccgtta
     3241 tttgaagccg catcaatttc taatacatct gaaatggatc cttgtgtaat tcctaaacaa
     3301 gaaggacatt cattacaagg ttcagctacc ggagcatgtt cacagttaat tgcttttgca
     3361 aatacttttg caattgtcgt ttttcctgtt cccctcggac cagaaaataa ataagcatgt
     3421 gaaactttct cttgaagaag ggcattttgc aacgtttttg tcacgtgctt ttgaccgact
     3481 acatcttcga acttttgcgg tctccatgtt cggtataacg cttggtatga cacgaaaata
     3541 cggcctccct caaaggttat tatctcattt attataaccc attctgttta tagattccaa
     3601 aagttatttt ctatacaaaa aactcacctt tgtattaagg tgagttttgt atacatatat
     3661 aactgccgtg caccctccgt cgattacgta ccataagcgt tactcaagca gttagctcgg
     3721 ttcaggcact cctgcggcac acgagaagac ccgcttattg ctgcttcctt ccggacctga
     3781 caaggttcac ggggtcccgt tgcgcaggac ccaaacgtca acaccactta cttaaggcag
     3841 accttacagc aacataacct cgagagggga ttcggcctcg ctagagcgga ttgcgagtat
     3901 agggcaccgc tacctccccg cttagcacgg caaagttaaa accaatattc ggttgccttc
     3961 attaaaggca ttatcagtat aacttgtttc tttataaaat gcaaatacgt tagttctcat
     4021 tgcttttctc caattttttt atcgcttttc tttttttacg aagctctcta aaaaagtttg
     4081 ttaacaacgt accgcattct tcctcaagta caccagttac tacttcacat tgatgattga
     4141 atcgttcatc cgttaaaaga ttcatcaatg tccctgcaca tccgcccttc ggatcacttg
     4201 caccatatac aactcgcttc actcgcgata aaacaattcc acccgcacac attggacaag
     4261 gttctaatgt tacatacaat gttgcatctt ctaaacgcca tgtccctaat tttttacacg
     4321 cctcatctat cgctagcaac tcagcatgag ctattgatct ttgctcagtt tcccttaaat
     4381 tatgagcaac actaattacc tcaccatcta acactataac tgctccaatt ggtacttcct
     4441 gcatttcctc cgccttttta gcttcttcta tcgctaattg cataaaataa atatctcgat
     4501 cttgttccat aacatagtcc tttcattaca aataaagtac acttatttcc atttactgca
     4561 caggggataa cttttacaaa ttcaatccac cctaaaagaa aaagagaggg attacatatg
     4621 aaaaataccg ccttgctcat tatcgatatg attaatgatt ttcaattttc ccacggaccc
     4681 attctagctc aaaaatgcga aactataaca aaccctattt tacaattaaa gaaaaaaatg
     4741 aaatcgttcg gctatcctat aatttacgtt aatgaccatt atcaactttg gagatctgat
     4801 atcgaccaac ttattactca ttgtacaaat aaatatagtg aaaatataat tcataagatt
     4861 gctccaagtt ctgatgatta catttttatt aaaccacatt attccgcttt ttatgaaaca
     4921 cctttaaatt cattactagg ttatttaaaa atagaaaatc taatattaac aggagttgcc
     4981 gggaatatat gcatcctatt tacagctaat gatgctcata tgagaaatta taaattgtat
     5041 gtaccacagg attgtatcgc ctctaacaac gaccaagata atatacatgc tttaaaaata
     5101 atggaaacta cattgaaagc aaatataaca tcgtcatcca aaataaaatt taattaatac
     5161 atatatctat tttctaactt tttatatcaa attaacccac tcgcttccct cttgtgctac
     5221 aataattctg ttttgtgttt ttagtagtca cggtaaatca ctgattgaaa ggaggaaaca
     5281 gcgtgaccgg agtaccattt atcacggttg aaggaccaat tggtgttgga aaaacttcac
     5341 ttgcgaagga aatttcaact cacatgcaac tccacttact aaaagagatt gttgatgaaa
     5401 atcccttttt aggaaagttt tatgaagaca tcgacgaatg gagttttcaa acagagatgt
     5461 tctttctttg taatagatac aaacaattag aagatattaa cataaagtat ttgaatcaaa
     5521 ggaaaccagt agtagcagat taccatatct ttaaaaattt aatttttgca tcccgcacat
     5581 taaaagactc tcaatatgac aagtacatgc aaatttatcg tatccttaca caagatatgc
     5641 ctgtgccaaa tgtcattgtt tatttaacag ctagcctaga aacattgcaa aaacgaatcg
     5701 ccttgcgcgg aagagaattt gaaaaaaaca tggatccaaa ttacttacta cagctcacaa
     5761 aagattatga aacagcaatg gatactttta gaaaagatca tccggagata ccagtattga
     5821 aatttaatgg agacgatatg gattttgtaa aaaatcctga tgatttaaac gtcatcctat
     5881 ctgcccttca aaatactctc ttaaaggagt cgaaataata atgaatttaa ggcaaaaata
     5941 tgatataccc aatgatgcag taatcactat cgccggaacg gtaggtgtgg gtaaatcaac
     6001 tatgacaact gcattagcta atgctttagg ttatcgcaca tcatttgaaa aagtagattc
     6061 caatccatat ttggacaaat tctatgcgga cttcactcgc tggagcttcc acctacaagt
     6121 gtacttttta gcagaacgat ttaaggaaca aaaaagaatt tttgaatatg gtggcggttt
     6181 tgttcaagat cgttccattt acgaagacac tggaattttc gcaaagatgc atcatgaaaa
     6241 aggtacaatg acggaaactg attatgaaac atacaaaggt ttatttgacg ctatggtcat
     6301 gactccttac ttccctcatc cagacttatt aatttactta gaaggttctt tcgatgatat
     6361 tgtcgatcgc attcaagaac gtgggcgccc aatggaacag caaacaccaa ttgagtactg
     6421 gaaagaaatg catggacgtt atgaaaactg gattaacaac tttaattcat gtcctgtatt
     6481 acgcttaaat attaatgagt acgatatttt aaaagatggt gattcaatcg aaccaatcat
     6541 taaaaaaatt ggccattttt taaaacaaac acgtaaactt gtaaaataaa aaacccgtgc
     6601 atatgcacgg gttttcctat taaattactt cttctttgtt ggagcaataa tttcactctc
     6661 aggttttcct gcgttaatac gctgacgaac agtacttgta ctaatatcgt atgcttcagc
     6721 aatctcttta acagtcattt ctttcccgtt aattactgcc gttaatactt tacctgtacg
     6781 ttttggagct gcctctttct ttacagctgg tttttcaacc ttttttggtg cctctacttt
     6841 tgtctcagct tgctttacat cacaagtgca accacaaagt ttacggaatg tatcatcgct
     6901 tataatgcgt gacacatttg caccactgtt taaaattcta ttgttcttac agacaggaca
     6961 ttgtacataa tataaagttt ttccatctaa aggaaacgtt tgtataataa gatccatgtt
     7021 gactcctttc atatctatga agataatcat cggaatatga gtgtgtaata aggacaaaat
     7081 taccttacac catactttat gattggtttt aaaataaaaa ctcgttacgt gttggtaacg
     7141 agttctccaa tctccactta tatgcgctgt tgtcaattat atctggagga ggtagaggga
     7201 ttcgaacccc cgcgcgactc tcgccgcctg tcggttttca agaccgatcc cttcagccag
     7261 acttgggtat acctccatat tgacatcaaa tataatatca aaagaaaaac agttagtcaa
     7321 ccctactaaa ataaattatg aggaaaggaa aattttactt tccccttcct acattacagt
     7381 actgacaacg ctcataatta ccaatcactc ataccgatga atgtttaaat ttacttaata
     7441 actgtttttc ctcccatata agggcgaaga acttctggaa ttataattgt accatcttct
     7501 tgttggtagt tttctaaaat agctgcaacc gtacgtccaa ttgcaagacc agatccattt
     7561 aatgtatgga catgttctgg ttttccattt ggctcacggc ggaaacggat atttgcacgt
     7621 ctcgcttgga aagcttcaaa attactacaa gaagaaattt cacgatatgt gccatagctt
     7681 ggaatccata cttcaatatc gtatttcttc gctgctgtaa atcctaaatc gcctgtgcac
     7741 atgctcataa cgcgatatgg caactctaat aattgtaaca cgcgttctgc atcatttgtt
     7801 aatttttcta actcttcata agaatcttct ggttttacga acttcacaag ctctacttta
     7861 ttgaactgat gctggcgaat taaaccgcgt gtatcgcgac cagctgaacc tgcttcagag
     7921 cggaagcaag agctaaatgc agcatatctt ataggcaatt gctctttatt taaaatctca
     7981 tcacgatgca tattcgttac aggtacttca gctgttggaa ttaagaaata atcttcactt
     8041 tcaatacgga atgcatcttc ttcaaacttt ggaagttgtc ctgttcctgt catacttgca
     8101 cggtttacca tatatggagg taatacttct tcatatccat gctcatcagt atgaagatca
     8161 agcataaagc taattaaagc acgctctaat cttgcaccag cacctttgta aaatacgaag
     8221 cggcttcctg ttactttccc agcgcgttca aaatctaaaa ttcctaaatc agtagcaaga
     8281 tcccaatgtg gttttggttc aaaagtaaat tctttcactt ctccccaagt acgcgctact
     8341 acattatcat cctctgtttc accgactgga gcagactcat gagggatatt tggaatagat
     8401 aacattaatc tttctaagtc ttcttcaact gtgcgaagtt cgttatcaaa atcctttact
     8461 ttttctccaa cctcacgcat ttctaaaatt agagcttctg catctttctt ttcgcgcttt
     8521 aatacagaga tttgttgaga cacttcatta cgtttacttt ttaattcttc tgtctgaaca
     8581 agtagttctc ttcttctcgt atcaagttct tcaaaacgtc cgaaatcagt tagatcttca
     8641 cctctatgct gtaatttcgc ttttacttct tcaaagtttg tacgtaaaaa tttaatatca
     8701 agcattatat actcctcctt ttattttata aaacacaaaa aactcccgtc cctatataaa
     8761 gggacgggag ttaacccgcg ttgccaccct agttgaaagc attaccgctt tcctctcaag
     8821 tagaaataac ggctcttcac cgggaatgct tactaatcca aaagatgttc cacattccat
     8881 tccaggatgg attcacaaac tgtttctatc gatttccacc aaccatcgac tctctataag
     8941 aaacaacatt tgttactatt tcctatcaac acgcttattt tataaaattg ttaccatcaa
     9001 tttactataa tcttatacaa gttgcaagtt acttatacaa cttttttcat tttcgcttct
     9061 tttaccattt caacaaagta tgctgtgaca cgatgatcat ctgttaattc cggatggaat
     9121 gaagcagcta aaaactgatc ttgtcttacc gctaccattc ggtcaccatg cttagaaagc
     9181 acttcaacat tatcagctac ttctacaaca tacggcgcac ggataaatac accaacgaag
     9241 tcttcaccca cgccttcaat tgaaagcgca gcttcaaagc tatccttttg gcgtccgaac
     9301 gcattgcgct caactgtaat atccatagca ccaatatgtg cttcttcata gccaataagt
     9361 gttttcgcaa gaagaatcat ccctgcacat gtaccaaaca ttggtttacc agactttgca
     9421 aatgtgcgaa gtggttccat gaaagcatac ttatcaataa gacggcgcat tgttgtactt
     9481 tcaccgcctg gtaaaataag accatcaatc tcttcaagtt gctctatacg ctttacaaca
     9541 acagcttcgg caccacttgc ttcaactgat tttacatgtt cacgaactgc accttgaaga
     9601 cctagtacac cgattttcac cattttaaag ttctccttta attaccatcc acgctcttgc
     9661 atgcgttgtt ctggtaataa cgttgaaatt tcgatacctt tcattgcatt acctaaccct
     9721 ttagaaaggc ttgcaattag ttcgtaatct tcataatgag tcgttgcttc aacgattgca
     9781 cgtgcaaatc tctctgggtt ttctgatttg aagataccag atccaacaaa taccccatca
     9841 gcaccaagtt gcatcattaa tgcagcatct gctggtgttg ctacaccacc tgccgcaaag
     9901 tttacaactg gtaagcgacc aagacgttta atttcaagta atacttcgta aggagcacca
     9961 gtattttttg catatgtcat taactcatct tcacgtagac tcgcaacttg acggatttct
    10021 gcattgactt ggcgcatatg acgcactgcc tctacaatgt ttcctgttcc tggttcacct
    10081 tttgtacgaa gcatagatgc accttctgca atacgacgtg cagcttctcc gatatcacgg
    10141 caaccacata caaatggaac tgtgtaatca cgtttattta aatggtatac ttcatcagca
    10201 ggagttaata cttcactctc atcgatatag tctaccccta atgattctaa tacacgtgct
    10261 tctacaaggt gaccgatacg gcattttgcc ataaccggaa ttgacactgc acccataact
    10321 tcttcaacga ttgttgggtc tgccatacga gaaacgccac ctgctgcacg aatgtctgct
    10381 ggtacacgct ctaatgccat aacggcaact gcgcctgcct cttctgcaat ttttgcttgt
    10441 tcagcgttaa ttacgtccat aataacgccg cctttttgca tttctgccat tccacgtttt
    10501 acacgctctg tccctgttac atttgtcatg tacaaaaacc cccctaggtg aattgctttc
    10561 ccccgttaaa ggcgaaaatt aagaatactc ttacattcta ccactaacta tcagatgctt
    10621 gtctactact ttttcataaa gtcggtatga aaaataggaa taaaaaaaaa gcccctacca
    10681 tgaggagctt ttaaaaccaa ccttttactg tatcaacagc actattccac ataccactaa
    10741 agaatgaacc aattccgcgc atagcacgag taaaccagtt tgcttcttct acttcagatg
    10801 ttgttacaag atccacttgc aacgacttac cagttaaaaa tccagggtcg tttgtatctt
    10861 ttggcgtaat taccatttga ccaagcgcag ctcccttttt aataggtgct tcttgtccct
    10921 tacttgattc ttttaattct gttttataaa catctttact tccttttggc actggaagtg
    10981 aaatagcttg tttcgtttga actgctacat ctttatcttt cgcattttct actcttactg
    11041 tttcttgtcc ttttactgaa gaaccttttt tatacatttg tttcacttca aagttagcaa
    11101 atccataatc atatagcttc tttgtttcat caaaacgtgc tgtatgagaa cttgttttaa
    11161 taactacaga aataaaacgc ataccgtttc tttcaaccgt accagtgaag caatctcctg
    11221 cttctggagt tgagcctgtt ttcagaccat ctacgccatc atattcttta actaagccct
    11281 ttaacatcca gttccagttt gacattgcaa acttctcttt ttctggacgg aattcttttt
    11341 taggaatttt tgctgtatct aacacttttg gataatcttt aattaaatgt tgtgctaaag
    11401 ttgcaacatc ctttgcagac attttatttt cttcatccgc tgttgttcct tcaggatgca
    11461 ttccctttaa atctttattc gttaaacctg tagaattgac aaatttataa tttttcaatc
    11521 ctagttcttt cgatttatca ttcatcattt ttacgaaatc tacttcttta cctgcaattg
    11581 cttctgctaa tgcaattgtt gcaccatttg cagaaaagat tgccattgcc tcatataact
    11641 cttttactgt ataagagcca ccattttcta acgcaacatt tgataatgaa gcatcttgtg
    11701 aaaccttata tgcatattca gaaaccttaa ttttctggtc ccacttaagt tttcctttat
    11761 ccactgcttc atgaactaaa tattcactca tcatctttgt catactagca atggataata
    11821 attcatctgc attcttttga tatacaattt tcccagaatt cgcttctact aaaattgccg
    11881 cacctgcttc aatgtttaaa gcggctcctg tttcagctga tgcattgcta tatggcataa
    11941 aaatgctaca agctagtgta atcactgtta ccaaagcaat gaatcttttg caaaacatac
    12001 ctttcacttt tgttaccccc aatatctatg tactcacata accgttattc taacataatc
    12061 aaaaaaaaat agacagagat atcaaatctc tgtctatttg tatataagac attataatga
    12121 gtagtttgga gcctcttttg taatttgtac gtgatgagga tggctttcac gtaagccagc
    12181 acctgacata cgaatgaatt gtgcattctc gcgtaagaat tctaaatcct gtgccccgca
    12241 atatcccata cccgcacgta agccaccaac taattggtga actgtatctg ctaaaggtcc
    12301 tttatatggc actcgtcctt cgataccttc tgggacaagt tttttatttc cttcttggaa
    12361 gtaacgatct ttacttcctt tttccatcgc accgacagaa cccataccac gatacacttt
    12421 aaattgacga ccttggtaaa tttcagtttc tccaggactt tcggcaacac cagcaaacat
    12481 actacctagc ataacaacat gtgctcctgc tgctaaagct ttcaccatat caccagagta
    12541 cttaacaccg ccatcagcga taactggaat accgtgttta cgagcttcgg ttgcacaatc
    12601 ataaactgct gttaattgtg gtacaccaac accagctaca acgcgtgttg tacaaataga
    12661 acctggtcca ataccaactt taactacgtt tgcaccagct tcaattaatg ctttcgttgc
    12721 ttcagctgta gcaacatttc cagcgatgat atttaatgat ggatatttag cacgaacttc
    12781 ttttacctta tcaataacac ctttagaatg cccatgggct gtatcaagta caattgcatc
    12841 tacactagct tttactaatg catctatacg aagcatagca tcagctgtta caccaactgc
    12901 tgctccaact aataagcgtc cttgcttatc cttagcagag tttggaaatt caattacttt
    12961 ttcaatatct tttattgtaa taagcccttg taatacaccg ttattatcaa caagagggag
    13021 tttttcaatt ttatactttt gtaggatctt ttcagcttct tccagtgtag taccaactgg
    13081 agctgtaatt aactgttctt ttgtcattac gtcagaaatt ttgattgagt agtcttggat
    13141 gaaacgcata tcacggtttg taataatacc aactaatttt cgctcatcta aattatttac
    13201 aaccggtaca cctgagatac gatattttcc cataagatgt tctgcatcat atacttgatg
    13261 ttctggagtt aagaagaaag gatctgaaat aacgccgctt tcagagcgct ttactttatc
    13321 aacttgctct gcttgttgct caatagacat attcttatga ataattccta aaccaccttg
    13381 gcgagccatt gcaatagcca tgtcagcttc tgttactgta tccattcctg cactaattaa
    13441 cgggatgttt agctgtaagc tttcagataa aactgtttta acacttactt ctcttggtaa
    13501 tatatctgac ctagctggta caagtaatac atcatcaaaa gtcaaacctt ctttaacaaa
    13561 tttagattcc cacataattg ttccccctat gataccagaa attattatta gtagcttatc
    13621 aattggttaa aatactgtca aggacgtata tatatgttag aatttttaga caataaaagg
    13681 agcgtaatat atgcatcaaa catcttatac ttggcagcag ttaagtttct ttttttcatc
    13741 tcaaaatgta caacgttatc ttgcccgttg ttatgaaaaa tcctctattc aggatgccga
    13801 aaaaaaaagt tttgaaaatt gttatccctt tatttattac ctagaacacg ggaaaaatta
    13861 ttatgaatta tataagaaag ctccattttc tattcaacca atgttgttat tttatggaat
    13921 tagtcaactt tttaaagcat gtctactaac cattgatcct aactatcctg aatccactac
    13981 tgttttagct catggcgtta caactcgcaa acgaaaaaaa caagggtatc aatttttaga
    14041 agatgaggtg aagatacaaa aaaacggatt gtttactcat gttgcagaac aactgtttca
    14101 catgaaacac ttagaagcag aaaaatttaa catgctagaa ctaatgggaa atattccaga
    14161 attacaaaat ttgtttcgct atagtcaaaa aggatcaact ttatataaaa tcgattcaac
    14221 aattaaaaat gagctctcct tttcagtcaa cctactagat cgattacata tgactaaaga
    14281 gagattttct cgctacattg aaacatcttg taagcattta tcaatgcgac acgtacctga
    14341 gaaaactaat gaatcgaatt tactttttac ggcgcccatt caatcatgga atcctatgta
    14401 cagtactcct ttatactatg aacatcttac taatacttat tatttaccac ttacgactga
    14461 tcctagaaat cctaagccag tattacctga actccttgtt cattatttat tgctctataa
    14521 tttaagcatg atttctaggt atgaaacaga ttggtggtat gacttacttg gaagctatgg
    14581 ctctgaagat tatccattta tttatcaatt tcttaatatt tctgctcaaa aaatccctta
    14641 ctatatttca tcatttttac taacagaacc taacctattt catgggaaat aaaaaaacac
    14701 aagtcaaaag acttgtgttt ttagttgctt ggcgacgtcc
//
LOCUS       scaffold00000019       78940 bp    DNA              UNK 17-JAN-2025
DEFINITION  Mo4_4_1_(paired)_contig_19.
ACCESSION   Mo4_4_1_(paired)_contig_19
VERSION     Mo4_4_1_(paired)_contig_19
KEYWORDS    .
SOURCE      KBase_KBase
  ORGANISM  Bacillus thuringiensis
            cellular organisms; Bacteria; Terrabacteria group; Firmicutes;
            Bacilli; Bacillales; Bacillaceae; Bacillus; Bacillus cereus group.
COMMENT     Genome imported from RAST annotationRenamed contig from
            Mo4_4_1_(paired)_contig_19 because the original name exceeded 16
            characters
FEATURES             Location/Qualifiers
     gene            complement(19..801)
                     /product="Uncharacterized protein YcgL"
                     /translation="MREKIELELERIEKENDVKILFAVESGSRAWGFPSKDSDYDVRFI
                     YIHPVEWYLSIHDKRDVIEYPISDDLDISGWDIKKALQLFAKSNPALLEWIRSPIFYSK
                     NSNFPELLQQMSDKNFDPKATIYHYLHMASKNYREFLQGENVKLKKYFYVLRPILACKW
                     LEEKATLPPVEFDRLITELPLERSVLDEIEKLLIKKKAGTELDVGLKIKVLNQFLEEQI
                     HYYGQYVKGIEKGSGIDIEVLNTLFRDMLFEAYEKEHK"
                     /db_xref="SSO:000028198"
     mRNA            complement(19..801)
     CDS             complement(19..801)
                     /product="Uncharacterized protein YcgL"
                     /translation="MREKIELELERIEKENDVKILFAVESGSRAWGFPSKDSDYDVRFI
                     YIHPVEWYLSIHDKRDVIEYPISDDLDISGWDIKKALQLFAKSNPALLEWIRSPIFYSK
                     NSNFPELLQQMSDKNFDPKATIYHYLHMASKNYREFLQGENVKLKKYFYVLRPILACKW
                     LEEKATLPPVEFDRLITELPLERSVLDEIEKLLIKKKAGTELDVGLKIKVLNQFLEEQI
                     HYYGQYVKGIEKGSGIDIEVLNTLFRDMLFEAYEKEHK"
                     /db_xref="SSO:000028198"
     gene            complement(913..2022)
                     /product="ATPase"
                     /translation="MTGNVLNYYAGGNTARGFHNLYEENLKGLDRLFILKGGPGTGKSS
                     LIKAIGREWVEKGYDIEFLHCSSDNKSVDGVIIPKLKVGIVDGTSPHVIEPKMPGVVEE
                     YINLGIAWDSNKLRKQKLEIERFVSEASKAFQSAYAHFKEALVIHDEWEKIYIDNIDFN
                     KANELTDQLIQKLFADKSGRQSLVKHRFLGAATPKGAVDFVPNLTEGLPHRYFIKGRPG
                     SGKSTMLKKLAKAAEEKGFEVEVYHCGFDPNSLDMVIVRELGFAIFDSTAPHEYFPSRE
                     GDEIIDMYALIVTPGTDEKYAKEIRDVSIQYKAKMNEAMSFLAKAKSVRDKLERIYIAA
                     MDFSIVDAYKEEIQKEFERIAATVIEKQQ"
                     /db_xref="SSO:000010090"
     mRNA            complement(913..2022)
     CDS             complement(913..2022)
                     /product="ATPase"
                     /translation="MTGNVLNYYAGGNTARGFHNLYEENLKGLDRLFILKGGPGTGKSS
                     LIKAIGREWVEKGYDIEFLHCSSDNKSVDGVIIPKLKVGIVDGTSPHVIEPKMPGVVEE
                     YINLGIAWDSNKLRKQKLEIERFVSEASKAFQSAYAHFKEALVIHDEWEKIYIDNIDFN
                     KANELTDQLIQKLFADKSGRQSLVKHRFLGAATPKGAVDFVPNLTEGLPHRYFIKGRPG
                     SGKSTMLKKLAKAAEEKGFEVEVYHCGFDPNSLDMVIVRELGFAIFDSTAPHEYFPSRE
                     GDEIIDMYALIVTPGTDEKYAKEIRDVSIQYKAKMNEAMSFLAKAKSVRDKLERIYIAA
                     MDFSIVDAYKEEIQKEFERIAATVIEKQQ"
                     /db_xref="SSO:000010090"
     gene            2369..3001
                     /product="Kynurenine formamidase, bacterial (EC 3.5.1.9)"
                     /translation="MKVIDLSQTFENNMSQFPGTPKIQLEAVTSVEESGYQVTDFHSVV
                     HVGTHCDAPAHFISGATTIDQLPLDQFVGEAVLIDVTHIQERKLPKAVLHNTDIKEGDI
                     VIFHSNLSTKWNTEAYEKEAFYLSEELAKELVRLKVKSIGLDFISPDEVTTETSPIHHI
                     LLGNNIYLIENLTNLDAIETKRFFFSAAPLKIKNSDGAFARAFAVIF"
                     /db_xref="SSO:000004095"
     mRNA            2369..3001
     CDS             2369..3001
                     /product="Kynurenine formamidase, bacterial (EC 3.5.1.9)"
                     /translation="MKVIDLSQTFENNMSQFPGTPKIQLEAVTSVEESGYQVTDFHSVV
                     HVGTHCDAPAHFISGATTIDQLPLDQFVGEAVLIDVTHIQERKLPKAVLHNTDIKEGDI
                     VIFHSNLSTKWNTEAYEKEAFYLSEELAKELVRLKVKSIGLDFISPDEVTTETSPIHHI
                     LLGNNIYLIENLTNLDAIETKRFFFSAAPLKIKNSDGAFARAFAVIF"
                     /db_xref="SSO:000004095"
     gene            complement(3136..3516)
                     /product="FIG01225449: hypothetical protein"
                     /translation="MELTLNSTVCLHTIQFRKEQKNYIVKDTITGEKYEMPPLWIDALA
                     MMRDGFLLGEIEEKLKEEYPSEEVNMLAFTRQLLELELVEMVDGEEIACTKKKEIDCLA
                     WVRPRVEQFFLNLNRKYRSKDQ"
     mRNA            complement(3136..3516)
     CDS             complement(3136..3516)
                     /product="FIG01225449: hypothetical protein"
                     /translation="MELTLNSTVCLHTIQFRKEQKNYIVKDTITGEKYEMPPLWIDALA
                     MMRDGFLLGEIEEKLKEEYPSEEVNMLAFTRQLLELELVEMVDGEEIACTKKKEIDCLA
                     WVRPRVEQFFLNLNRKYRSKDQ"
     gene            complement(3746..4972)
                     /product="Sporulation kinase"
                     /translation="MNKYKSLIYEERRALKVFILLFYIIFFLYDAIYYFVYPAMNISGT
                     AVGWPEGSLGIGVPIFVIAIFPISIYLQKRGYVYSVKYLFLFGYMFINLVNNLMIYLRT
                     DRPFEHGSMVEMLLILFAPVFVNRKYFYLVSFSVIGKYVFFTLLLQDLKVVIPLVLCVF
                     YFIISHSLLKRFQSYVRTVVEMMNNMKETENLAVIGTMSTTIAHEIRNPLTALKGFTQM
                     QKERNPADTMSYDIMLQEIERVNGFVSELMLLGKPKPTNYERCNIRDILLYVVHLMESY
                     ATQYRVKCHLQVDGNLPAINGDDKQLKQVLLNIIKNGIESMPEGGEIHIRAYQKTQGHL
                     CISVEDQGFGIENEKLEKIGKAFYTTKENGTGLGLMITYKIIKEHQGSITIQSSLGVGT
                     KVEIFLPTV"
                     /db_xref="SSO:000025055"
     mRNA            complement(3746..4972)
     CDS             complement(3746..4972)
                     /product="Sporulation kinase"
                     /translation="MNKYKSLIYEERRALKVFILLFYIIFFLYDAIYYFVYPAMNISGT
                     AVGWPEGSLGIGVPIFVIAIFPISIYLQKRGYVYSVKYLFLFGYMFINLVNNLMIYLRT
                     DRPFEHGSMVEMLLILFAPVFVNRKYFYLVSFSVIGKYVFFTLLLQDLKVVIPLVLCVF
                     YFIISHSLLKRFQSYVRTVVEMMNNMKETENLAVIGTMSTTIAHEIRNPLTALKGFTQM
                     QKERNPADTMSYDIMLQEIERVNGFVSELMLLGKPKPTNYERCNIRDILLYVVHLMESY
                     ATQYRVKCHLQVDGNLPAINGDDKQLKQVLLNIIKNGIESMPEGGEIHIRAYQKTQGHL
                     CISVEDQGFGIENEKLEKIGKAFYTTKENGTGLGLMITYKIIKEHQGSITIQSSLGVGT
                     KVEIFLPTV"
                     /db_xref="SSO:000025055"
     gene            complement(5110..6375)
                     /product="FIG01225337: hypothetical protein"
                     /translation="MEQFPNSLSITLLGSAGGAAKAVLAILNQAIANEKDPIYEVLKNA
                     KFHLVDIKQKDRTYYDELFSNLKGRLYLYEINLQNVVEFKQHLKEKRTSVVIDVSGADT
                     IRVLSCCNELGICYINSALENEAVDQDDSLIGFQLTERYTRFEKEKEKFTNTKAIIGSG
                     MNPGVVQWMVVELMKERPNERPRACYIVEHDTSFLNDTALIKPHTLYASWAVERFLDEA
                     IWSYPMYMSQHRPLYFYEDVYASEYKVKLGEKEFYGCLMPHEEVLILGKNFNMEVGFLY
                     RINEYTTNIIRQNLDQVEDLWNWNRKVFNPAEEEVAGEDLVGVLLVYENSETYMYNVMN
                     SSQVFRKYKTNATYFQVGCGIYAGLSSLLLDRFEQGAYYVEELLLNTESKYGEYLNLYM
                     KDFVMGHNNFTDGLLHDRVRWV"
     mRNA            complement(5110..6375)
     CDS             complement(5110..6375)
                     /product="FIG01225337: hypothetical protein"
                     /translation="MEQFPNSLSITLLGSAGGAAKAVLAILNQAIANEKDPIYEVLKNA
                     KFHLVDIKQKDRTYYDELFSNLKGRLYLYEINLQNVVEFKQHLKEKRTSVVIDVSGADT
                     IRVLSCCNELGICYINSALENEAVDQDDSLIGFQLTERYTRFEKEKEKFTNTKAIIGSG
                     MNPGVVQWMVVELMKERPNERPRACYIVEHDTSFLNDTALIKPHTLYASWAVERFLDEA
                     IWSYPMYMSQHRPLYFYEDVYASEYKVKLGEKEFYGCLMPHEEVLILGKNFNMEVGFLY
                     RINEYTTNIIRQNLDQVEDLWNWNRKVFNPAEEEVAGEDLVGVLLVYENSETYMYNVMN
                     SSQVFRKYKTNATYFQVGCGIYAGLSSLLLDRFEQGAYYVEELLLNTESKYGEYLNLYM
                     KDFVMGHNNFTDGLLHDRVRWV"
     gene            complement(6615..7283)
                     /product="Uncharacterized protein YwrJ"
                     /translation="MNELNKSIGENIYVKLIGEKRFKGVLIDVGNDIVVLYNGQDYVYI
                     SLYHVQYYKFLRPYDEEISKPDVDSVIKRESPSISLRKVLSTSKGIFTEVYVAGNAPIH
                     GYVTSVMNDYIVFYSPVYKTVYISLKHLKWLIPYKENQVPYALNKNELPVNPLNITLAR
                     TFEEQLIKMTGKIMVFDLGEESNKIGKMAKIDEGHIEISKARDAKMYVNIQHVKSVHCP
                     "
                     /db_xref="SSO:000028592"
     mRNA            complement(6615..7283)
     CDS             complement(6615..7283)
                     /product="Uncharacterized protein YwrJ"
                     /translation="MNELNKSIGENIYVKLIGEKRFKGVLIDVGNDIVVLYNGQDYVYI
                     SLYHVQYYKFLRPYDEEISKPDVDSVIKRESPSISLRKVLSTSKGIFTEVYVAGNAPIH
                     GYVTSVMNDYIVFYSPVYKTVYISLKHLKWLIPYKENQVPYALNKNELPVNPLNITLAR
                     TFEEQLIKMTGKIMVFDLGEESNKIGKMAKIDEGHIEISKARDAKMYVNIQHVKSVHCP
                     "
                     /db_xref="SSO:000028592"
     gene            complement(7446..7895)
                     /product="Spore coat protein CotB"
                     /translation="MESILCCEQIKCLVGETVKVNLRGPESRVGVLVSLGRDYLTLQLP
                     LGELVYYQLKHVKSLAKKVKESKCGDSYVSCFYSDDDTFVDVLRDLKYKWVKINRGGPE
                     CVEGLLSEVHEECITLVNCDEVIYIINYHIKSVSQVVKCKKNEDE"
                     /db_xref="SSO:000007646"
     mRNA            complement(7446..7895)
     CDS             complement(7446..7895)
                     /product="Spore coat protein CotB"
                     /translation="MESILCCEQIKCLVGETVKVNLRGPESRVGVLVSLGRDYLTLQLP
                     LGELVYYQLKHVKSLAKKVKESKCGDSYVSCFYSDDDTFVDVLRDLKYKWVKINRGGPE
                     CVEGLLSEVHEECITLVNCDEVIYIINYHIKSVSQVVKCKKNEDE"
                     /db_xref="SSO:000007646"
     gene            complement(7916..8440)
                     /product="Spore coat protein CotB"
                     /translation="MSLFHCDFLKDLIGSFVRVNRGGPESQKGTIISVCPDYFVLKNEK
                     GELYYYQLSHLKSITKNAKDCGSSDCDWEDCECADDFEALLLSFKYCWVKINRGGPEKV
                     EGILQDVSCDFVTLIVKEEVILIAIKHIKSVNYNALACGESDESEDSNSKESSSDNSGR
                     ARAQRQSSRGR"
                     /db_xref="SSO:000007646"
     mRNA            complement(7916..8440)
     CDS             complement(7916..8440)
                     /product="Spore coat protein CotB"
                     /translation="MSLFHCDFLKDLIGSFVRVNRGGPESQKGTIISVCPDYFVLKNEK
                     GELYYYQLSHLKSITKNAKDCGSSDCDWEDCECADDFEALLLSFKYCWVKINRGGPEKV
                     EGILQDVSCDFVTLIVKEEVILIAIKHIKSVNYNALACGESDESEDSNSKESSSDNSGR
                     ARAQRQSSRGR"
                     /db_xref="SSO:000007646"
     gene            complement(8675..8905)
                     /product="Uncharacterized protein YoeD"
                     /translation="MYITVEETAEYLNLPKSYIEELIQQKKIRALFDGEQYLVNKEQFN
                     THLEQMEKYKQLVEEILNEPIPEDMDVKDED"
                     /db_xref="SSO:000028487"
     mRNA            complement(8675..8905)
     CDS             complement(8675..8905)
                     /product="Uncharacterized protein YoeD"
                     /translation="MYITVEETAEYLNLPKSYIEELIQQKKIRALFDGEQYLVNKEQFN
                     THLEQMEKYKQLVEEILNEPIPEDMDVKDED"
                     /db_xref="SSO:000028487"
     gene            9101..9469
                     /product="FIG01226966: hypothetical protein"
                     /translation="MATRHIITMLEKTLQVETENTISHLNVSLSDRFLSQSTAIHENNC
                     YHTIGEWYKNHFLFQQDDFLWAKYAFYDAYCEAIKKQGHLTKRVRQILESLARKHGKQY
                     IASILNMPFPNERAKGTA"
     mRNA            9101..9469
     CDS             9101..9469
                     /product="FIG01226966: hypothetical protein"
                     /translation="MATRHIITMLEKTLQVETENTISHLNVSLSDRFLSQSTAIHENNC
                     YHTIGEWYKNHFLFQQDDFLWAKYAFYDAYCEAIKKQGHLTKRVRQILESLARKHGKQY
                     IASILNMPFPNERAKGTA"
     gene            complement(9667..10716)
                     /product="Thioredoxin reductase (EC 1.8.1.9)"
                     /translation="MNQEELFDVTVIGGGPAGLYSAFYSGLREMKTKIIEFQPQLGGKI
                     HVYPEKMIWDVGGLLPVTGDKLIEQLVQQGLTFKPEVVLNTKVESIIRNEDGTFTLKAS
                     NGEEHFSKTVIVATGSGILKPQKLSIEGAERFEVSNLNYTVKSLKRFKGKTVIISGGGN
                     SAVDWANELEPIAKKVYVTYRKEELSGHEAQVKQLLNSSAECFFNTSITKLIAGDNHEA
                     IEYVELTNHETGEVSHLPIDEVIINHGYERDITLLENSELDVAIIDNYYIAGNANSESS
                     VDGLYAAGDILKHEGKLHLIAGAFQDAGNAVNKAKQFIQPDASEYGMVSSHNEVFKKRN
                     RELIKQMMK"
                     /db_xref="SSO:000008043"
     mRNA            complement(9667..10716)
     CDS             complement(9667..10716)
                     /product="Thioredoxin reductase (EC 1.8.1.9)"
                     /translation="MNQEELFDVTVIGGGPAGLYSAFYSGLREMKTKIIEFQPQLGGKI
                     HVYPEKMIWDVGGLLPVTGDKLIEQLVQQGLTFKPEVVLNTKVESIIRNEDGTFTLKAS
                     NGEEHFSKTVIVATGSGILKPQKLSIEGAERFEVSNLNYTVKSLKRFKGKTVIISGGGN
                     SAVDWANELEPIAKKVYVTYRKEELSGHEAQVKQLLNSSAECFFNTSITKLIAGDNHEA
                     IEYVELTNHETGEVSHLPIDEVIINHGYERDITLLENSELDVAIIDNYYIAGNANSESS
                     VDGLYAAGDILKHEGKLHLIAGAFQDAGNAVNKAKQFIQPDASEYGMVSSHNEVFKKRN
                     RELIKQMMK"
                     /db_xref="SSO:000008043"
     gene            11048..11965
                     /product="Ferrichrome-binding periplasmic protein precursor
                     (TC 3.A.1.14.3)"
                     /translation="MKKLFISLTVLFVLVMSACSNGSTDKKNDAKGSKSETITYQSENG
                     KVEVPANPKRVVVLSSFAGNVMSLDVNLVGVDSWSKQNPRFDSKLKDVAEVSDENVEKI
                     AELNPDLIIGLSNIKNVDKLKKIAPTVTYTYGKVDYLTQHLEIGKLLNKEKEAKTWVDD
                     FKKRAQEAGKEIKAKIGEDATVSVVENFNKQLYVYGENWGRGTEILYQEMKLKMPEKVK
                     EKALKEGYYALSTEVLPEFAGDYLIVSKNKETDNSFQETESYKNIPAVKNNRVYEANMM
                     EFYFNDPLTLDFQLDFFKKNFLGK"
                     /db_xref="SSO:000002756"
     mRNA            11048..11965
     CDS             11048..11965
                     /product="Ferrichrome-binding periplasmic protein precursor
                     (TC 3.A.1.14.3)"
                     /translation="MKKLFISLTVLFVLVMSACSNGSTDKKNDAKGSKSETITYQSENG
                     KVEVPANPKRVVVLSSFAGNVMSLDVNLVGVDSWSKQNPRFDSKLKDVAEVSDENVEKI
                     AELNPDLIIGLSNIKNVDKLKKIAPTVTYTYGKVDYLTQHLEIGKLLNKEKEAKTWVDD
                     FKKRAQEAGKEIKAKIGEDATVSVVENFNKQLYVYGENWGRGTEILYQEMKLKMPEKVK
                     EKALKEGYYALSTEVLPEFAGDYLIVSKNKETDNSFQETESYKNIPAVKNNRVYEANMM
                     EFYFNDPLTLDFQLDFFKKNFLGK"
                     /db_xref="SSO:000002756"
     gene            12014..13054
                     /product="Ferrichrome transport system permease protein
                     FhuB"
                     /translation="MNRKDVKRMTKDHENPRSIAFTYKLILSLIAFFLIFMVAMVLGAA
                     DTSIKDVWLALTSSAKGDKISIIREIRLPREVAAIFVGAGLAVSGAIMQGLTRNPLADP
                     GLLGLSGGANAALALTLAFNPSISYLYLTLACFIGAAIGAIMVFGIGMVKKGGLSPLRI
                     VLAGAAVSAFLLAISEGIGIYFKISQDVSLWTAGGVIGTTWSQLKIIIPVISISIFIAI
                     LLAKKLTVLSFSEEVAIGLGQKIIVIKTILFIIIILLAGASVALVGNMAFIGLMVPHMV
                     RPIVGPDYRFVIPMSAIAGASFMLLADTIGRTINAPYETPVAAIVAIVGLPFFLFIVRK
                     GGKTFS"
                     /db_xref="SSO:000035913"
     mRNA            12014..13054
     CDS             12014..13054
                     /product="Ferrichrome transport system permease protein
                     FhuB"
                     /translation="MNRKDVKRMTKDHENPRSIAFTYKLILSLIAFFLIFMVAMVLGAA
                     DTSIKDVWLALTSSAKGDKISIIREIRLPREVAAIFVGAGLAVSGAIMQGLTRNPLADP
                     GLLGLSGGANAALALTLAFNPSISYLYLTLACFIGAAIGAIMVFGIGMVKKGGLSPLRI
                     VLAGAAVSAFLLAISEGIGIYFKISQDVSLWTAGGVIGTTWSQLKIIIPVISISIFIAI
                     LLAKKLTVLSFSEEVAIGLGQKIIVIKTILFIIIILLAGASVALVGNMAFIGLMVPHMV
                     RPIVGPDYRFVIPMSAIAGASFMLLADTIGRTINAPYETPVAAIVAIVGLPFFLFIVRK
                     GGKTFS"
                     /db_xref="SSO:000035913"
     gene            13051..14058
                     /product="Ferrichrome transport system permease protein
                     FhuG"
                     /translation="MMQSILRKQRLIILALLILTITTIVVGMGLGSASLSYDRLLPTLM
                     GQGTFKEEFVLYSLRLPRIVITLLAGMALALSGAIFQGITRNDLAEPGILGINSGAGVA
                     VAIFFLYFPIDVGSFLYLLPVVGFIGAFLTAVLIYVFSYSKSTGLQPIRLTLTGIGFSF
                     ALSGMMIVLISSADRMKVDFIAKWIAGNIWGDDWVFVLAMLPWLIVLIPFVFYKANRLN
                     ILALNEPVAIGVGIEIEKERRYLLVAAVALAAAAVSVTGGISFIGLMAPHIAKSLVGPR
                     HQIFMPIAVLIGGWLLLLADTIGRNIVEPNGIPAGIVVALIGAPYFMYLLLKKA"
                     /db_xref="SSO:000016711"
     mRNA            13051..14058
     CDS             13051..14058
                     /product="Ferrichrome transport system permease protein
                     FhuG"
                     /translation="MMQSILRKQRLIILALLILTITTIVVGMGLGSASLSYDRLLPTLM
                     GQGTFKEEFVLYSLRLPRIVITLLAGMALALSGAIFQGITRNDLAEPGILGINSGAGVA
                     VAIFFLYFPIDVGSFLYLLPVVGFIGAFLTAVLIYVFSYSKSTGLQPIRLTLTGIGFSF
                     ALSGMMIVLISSADRMKVDFIAKWIAGNIWGDDWVFVLAMLPWLIVLIPFVFYKANRLN
                     ILALNEPVAIGVGIEIEKERRYLLVAAVALAAAAVSVTGGISFIGLMAPHIAKSLVGPR
                     HQIFMPIAVLIGGWLLLLADTIGRNIVEPNGIPAGIVVALIGAPYFMYLLLKKA"
                     /db_xref="SSO:000016711"
     gene            complement(14103..14744)
                     /product="Ribulose-5-phosphate 4-epimerase and related
                     epimerases and aldolases"
                     /translation="MLLQKEREEIVAYGKKMISSGLTKGTGGNISIFNREQGLVAISPS
                     GLEYYETKPEDVVILNLDGEVVEGERKPSSELDMHLIYYRNREDINALVHTHSPYAKTI
                     ASLGWELPAVSYLIAFAGPNVRCAPYETFGTKQLADAAFEGMIDRRAVLLANHGLIAGA
                     NNIKMAFTVAEEIEFCAQIYYQTKSVGEPKLLPEDEMENLAKKFEGYGQQ"
                     /db_xref="SSO:000024188"
     mRNA            complement(14103..14744)
     CDS             complement(14103..14744)
                     /product="Ribulose-5-phosphate 4-epimerase and related
                     epimerases and aldolases"
                     /translation="MLLQKEREEIVAYGKKMISSGLTKGTGGNISIFNREQGLVAISPS
                     GLEYYETKPEDVVILNLDGEVVEGERKPSSELDMHLIYYRNREDINALVHTHSPYAKTI
                     ASLGWELPAVSYLIAFAGPNVRCAPYETFGTKQLADAAFEGMIDRRAVLLANHGLIAGA
                     NNIKMAFTVAEEIEFCAQIYYQTKSVGEPKLLPEDEMENLAKKFEGYGQQ"
                     /db_xref="SSO:000024188"
     gene            complement(14798..15841)
                     /product="S-methyl-5-thioribose-1-phosphate isomerase (EC
                     5.3.1.23)"
                     /translation="MEEQLIPIQWKDDALVLLDQTLLPNEVVYESFKTAESVWDAIQVM
                     KVRGAPAIGVSAAYGVYLGTKEVIQSKMEDFIEEVKKVCAYLATSRPTAVNLFWALERM
                     EAVATENAHLSIVQLKDRLLEEAKEIHREDEEINRQIGEHALTLFHDEMGVLTHCNAGA
                     LATTKYGTATAPMYLAKEKGWDLKIYSDETRPRLQGSTLTALELQRAGIDVTVITDNMA
                     AMVMSQGKIDAVIVGCDRVAANGDVANKIGTLGVSILAKYYNIPFYVAAPTPTIDLKTP
                     TGKEIPIEERDASEVINRFGQYSAPKESKVYNPAFDVTPYENVTAIITEKGIVKAPFTE
                     NLKKLFQ"
                     /db_xref="SSO:000036322"
     mRNA            complement(14798..15841)
     CDS             complement(14798..15841)
                     /product="S-methyl-5-thioribose-1-phosphate isomerase (EC
                     5.3.1.23)"
                     /translation="MEEQLIPIQWKDDALVLLDQTLLPNEVVYESFKTAESVWDAIQVM
                     KVRGAPAIGVSAAYGVYLGTKEVIQSKMEDFIEEVKKVCAYLATSRPTAVNLFWALERM
                     EAVATENAHLSIVQLKDRLLEEAKEIHREDEEINRQIGEHALTLFHDEMGVLTHCNAGA
                     LATTKYGTATAPMYLAKEKGWDLKIYSDETRPRLQGSTLTALELQRAGIDVTVITDNMA
                     AMVMSQGKIDAVIVGCDRVAANGDVANKIGTLGVSILAKYYNIPFYVAAPTPTIDLKTP
                     TGKEIPIEERDASEVINRFGQYSAPKESKVYNPAFDVTPYENVTAIITEKGIVKAPFTE
                     NLKKLFQ"
                     /db_xref="SSO:000036322"
     gene            complement(15854..17083)
                     /product="5-methylthioribose kinase (EC 2.7.1.100)"
                     /translation="MSKFTKYFLMEAKDVIAYVKEKLSKFEHAKELQCKEIGDGNLNYV
                     FRVWDEKENMSVIVKQAGDTARISDEFKLSTNRIRIESDVLQLEDELAPGLVPKVYLFD
                     SVMNCCVMEDLSDHTILRTALINHQIFPRLADDLTTFMVNTLLLTSDVVMNHKEKKELV
                     KNYINPELCEITEDLVYSEPFTNHNKRNELFPLNEGWIREHIYSDKELRMEVAKRKFSF
                     MTNAQALLHGDLHTGSVFVRDDSTKVIDPEFAFYGPMGYDVGNVMANLMFAWVNADATM
                     PPGAEKDTYMDWLQTTMVEVIDLFKKKFLDAWDIHVTEIMAKEEGFSEVYLQSVLEDTA
                     AVTGLELIRRIVGLAKVKDITCIENEEARARAERICLQVAKSFILRANQYRTGTRFVET
                     LKEQSMHYAK"
                     /db_xref="SSO:000000432"
     mRNA            complement(15854..17083)
     CDS             complement(15854..17083)
                     /product="5-methylthioribose kinase (EC 2.7.1.100)"
                     /translation="MSKFTKYFLMEAKDVIAYVKEKLSKFEHAKELQCKEIGDGNLNYV
                     FRVWDEKENMSVIVKQAGDTARISDEFKLSTNRIRIESDVLQLEDELAPGLVPKVYLFD
                     SVMNCCVMEDLSDHTILRTALINHQIFPRLADDLTTFMVNTLLLTSDVVMNHKEKKELV
                     KNYINPELCEITEDLVYSEPFTNHNKRNELFPLNEGWIREHIYSDKELRMEVAKRKFSF
                     MTNAQALLHGDLHTGSVFVRDDSTKVIDPEFAFYGPMGYDVGNVMANLMFAWVNADATM
                     PPGAEKDTYMDWLQTTMVEVIDLFKKKFLDAWDIHVTEIMAKEEGFSEVYLQSVLEDTA
                     AVTGLELIRRIVGLAKVKDITCIENEEARARAERICLQVAKSFILRANQYRTGTRFVET
                     LKEQSMHYAK"
                     /db_xref="SSO:000000432"
     gene            17675..18238
                     /product="Alkyl hydroperoxide reductase protein C (EC
                     1.11.1.15)"
                     /translation="MLLIGTEVKPFKANAYHNGEFIQVTDESLKGKWSVVCFYPADFTF
                     VCPTELEDLQNQYATLKDLGVEVYSVSTDTHFTHKAWHDSSETIGKIEYIMIGDPTRTI
                     TTNFNVLMEEEGLAARGTFIIDPDGVIQSMEINADGIGRDASILVNKIKAAQYVRNNPG
                     EVCPAKWQEGSATLKPSLDLVGKI"
                     /db_xref="SSO:000000891"
     mRNA            17675..18238
     CDS             17675..18238
                     /product="Alkyl hydroperoxide reductase protein C (EC
                     1.11.1.15)"
                     /translation="MLLIGTEVKPFKANAYHNGEFIQVTDESLKGKWSVVCFYPADFTF
                     VCPTELEDLQNQYATLKDLGVEVYSVSTDTHFTHKAWHDSSETIGKIEYIMIGDPTRTI
                     TTNFNVLMEEEGLAARGTFIIDPDGVIQSMEINADGIGRDASILVNKIKAAQYVRNNPG
                     EVCPAKWQEGSATLKPSLDLVGKI"
                     /db_xref="SSO:000000891"
     gene            18253..19779
                     /product="Alkyl hydroperoxide reductase protein F"
                     /translation="MILDADIKTQLSQYLQLMENDILLKVSAGDDNVSKDMLALVDELA
                     TMSSKITVEKVELERTPSFSVNRPGEDTGVVFAGIPLGHEFTSLVLALLQVSGRAPKVE
                     QKLIDQIKNIQGEYHFESYISLSCHNCPDVVQALNVMSVLNSSITHTMIDGAAFKEEVE
                     SKDIMAVPTVYLNGESFGSGRMTLEEILAKMGNGPDASELSDKDPYDVLVVGGGPAGAS
                     AAIYAARKGIRTGIVAERFGGQVMDTMGIENFISVKKTEGPKLVASLEEHVKEYDIDVM
                     NLQRAKRLEKKELIEVELENGAILKSKSVIVSTGARWRNVGVPGEAEFKNKGVAYCPHC
                     DGPLFTGKDVAVIGGGNSGIEAAIDLAGIVKHVTVLEFMPELKADAVLQERLNSLPNVT
                     VLKNVQTKEITGTDKVNGISYIDRETEEVHHVELQGVFVQIGLVPNTDWLGETVERARG
                     EIVTDKHGATNVPGVFAAGDCTNNPYKQIIISMGSGANAALGAFDYLIRN"
                     /db_xref="SSO:000000892"
     mRNA            18253..19779
     CDS             18253..19779
                     /product="Alkyl hydroperoxide reductase protein F"
                     /translation="MILDADIKTQLSQYLQLMENDILLKVSAGDDNVSKDMLALVDELA
                     TMSSKITVEKVELERTPSFSVNRPGEDTGVVFAGIPLGHEFTSLVLALLQVSGRAPKVE
                     QKLIDQIKNIQGEYHFESYISLSCHNCPDVVQALNVMSVLNSSITHTMIDGAAFKEEVE
                     SKDIMAVPTVYLNGESFGSGRMTLEEILAKMGNGPDASELSDKDPYDVLVVGGGPAGAS
                     AAIYAARKGIRTGIVAERFGGQVMDTMGIENFISVKKTEGPKLVASLEEHVKEYDIDVM
                     NLQRAKRLEKKELIEVELENGAILKSKSVIVSTGARWRNVGVPGEAEFKNKGVAYCPHC
                     DGPLFTGKDVAVIGGGNSGIEAAIDLAGIVKHVTVLEFMPELKADAVLQERLNSLPNVT
                     VLKNVQTKEITGTDKVNGISYIDRETEEVHHVELQGVFVQIGLVPNTDWLGETVERARG
                     EIVTDKHGATNVPGVFAAGDCTNNPYKQIIISMGSGANAALGAFDYLIRN"
                     /db_xref="SSO:000000892"
     gene            complement(19812..20417)
                     /product="Glycerate kinase (EC 2.7.1.31)"
                     /translation="MNEQYYDAVLHIKTVGEQKGFNKSMHYHRYEPTPYSGLDELLNQY
                     EIRSSDRIVDFGCGKGRLNFYMHHKCGASAVGIEMNEEFYKEAMDNRDRYARKTRNSKG
                     KIQFQCCLAQEYEIDPHDNRFYFFNPFSVQVFMNVVNNILLSVEETGREVDIILYYPSE
                     DYIFFLENQTAFELKKEVRLPGAYEKNGNERFLVYTLR"
                     /db_xref="SSO:000003240"
     mRNA            complement(19812..20417)
     CDS             complement(19812..20417)
                     /product="Glycerate kinase (EC 2.7.1.31)"
                     /translation="MNEQYYDAVLHIKTVGEQKGFNKSMHYHRYEPTPYSGLDELLNQY
                     EIRSSDRIVDFGCGKGRLNFYMHHKCGASAVGIEMNEEFYKEAMDNRDRYARKTRNSKG
                     KIQFQCCLAQEYEIDPHDNRFYFFNPFSVQVFMNVVNNILLSVEETGREVDIILYYPSE
                     DYIFFLENQTAFELKKEVRLPGAYEKNGNERFLVYTLR"
                     /db_xref="SSO:000003240"
     gene            complement(20611..21726)
                     /product="Amidohydrolase AmhX"
                     /translation="MKTLELQERLTEIFQHLHENPEVSWKEYETTAYITDFLKEEGISY
                     RTFDDCPGVIAEIGGGNPVIAIRADMDALWQEVDGEFKANHSCGHDAHMTIVMGVILQL
                     KNMRWKSGTVRFIFQPAEEKGNGALKMVEKGAVDDADFLFGVHLRPIEELSLKQGASSI
                     RHGAAGFLEGMIHGEDAHGARPHQGVNAIDVISMINIGLKNIWLPPQSSYSVKMTRCQA
                     GGDNLNIIPGNGHFSLDVRAESNILLEELKEKIEHVIESVASMGSKTSYEWMDLAPGAE
                     VSEEAERFMRKGIIEVYGEERCTGPLYTTGSDDFHYYTVKRPHLKAVMLGLGADLQPGL
                     HHPYMRFDHSCIMDGVEILKQTVLKVLEDRG"
                     /db_xref="SSO:000010556"
     mRNA            complement(20611..21726)
     CDS             complement(20611..21726)
                     /product="Amidohydrolase AmhX"
                     /translation="MKTLELQERLTEIFQHLHENPEVSWKEYETTAYITDFLKEEGISY
                     RTFDDCPGVIAEIGGGNPVIAIRADMDALWQEVDGEFKANHSCGHDAHMTIVMGVILQL
                     KNMRWKSGTVRFIFQPAEEKGNGALKMVEKGAVDDADFLFGVHLRPIEELSLKQGASSI
                     RHGAAGFLEGMIHGEDAHGARPHQGVNAIDVISMINIGLKNIWLPPQSSYSVKMTRCQA
                     GGDNLNIIPGNGHFSLDVRAESNILLEELKEKIEHVIESVASMGSKTSYEWMDLAPGAE
                     VSEEAERFMRKGIIEVYGEERCTGPLYTTGSDDFHYYTVKRPHLKAVMLGLGADLQPGL
                     HHPYMRFDHSCIMDGVEILKQTVLKVLEDRG"
                     /db_xref="SSO:000010556"
     gene            21997..23418
                     /product="Na+/H+ antiporter NhaC"
                     /translation="MKKEIPFGIAIIPIIITVAVMMVTIVVLKQSPHVPLIIGTTVASI
                     VAWRYGYKWNDLEEAMYKGIRLALPAIVIIILVGLTIGAWIGGGIVATMIYYGLKLLTP
                     SLFLVSITVICSIVALAIGSSWSTMGTIGVAGMGIGLSMGIPAPMVAGAIISGSYFGDK
                     MSPLSDTTNLAAGLTNTDLFAHIRHMLFTTVPGLIITLIVYAVLGRSFGANNIDAKSID
                     QTLQVLQQNFVISPFLLIIPVAVMVLVAKKVPAIPAILVGIILGFLSQVFIQGGSVSAS
                     VGALQAGFVIDTGNKLVDELFNRGGLDSMMNTVSMTIVAMTFGGVLEHTGILRSIVNQI
                     LKLAKSAKGLIASTIASCFATNLTCSEQYISIVVPSRMYANAYTEKGLHSKNLSRALED
                     GGTLTSVFVPWNTCGVFILATLGVGAFEYAPYAILNFIVPIISIIYGITGFTIVKLSDI
                     EKAELLKKQKAQLEA"
                     /db_xref="SSO:000020269"
     mRNA            21997..23418
     CDS             21997..23418
                     /product="Na+/H+ antiporter NhaC"
                     /translation="MKKEIPFGIAIIPIIITVAVMMVTIVVLKQSPHVPLIIGTTVASI
                     VAWRYGYKWNDLEEAMYKGIRLALPAIVIIILVGLTIGAWIGGGIVATMIYYGLKLLTP
                     SLFLVSITVICSIVALAIGSSWSTMGTIGVAGMGIGLSMGIPAPMVAGAIISGSYFGDK
                     MSPLSDTTNLAAGLTNTDLFAHIRHMLFTTVPGLIITLIVYAVLGRSFGANNIDAKSID
                     QTLQVLQQNFVISPFLLIIPVAVMVLVAKKVPAIPAILVGIILGFLSQVFIQGGSVSAS
                     VGALQAGFVIDTGNKLVDELFNRGGLDSMMNTVSMTIVAMTFGGVLEHTGILRSIVNQI
                     LKLAKSAKGLIASTIASCFATNLTCSEQYISIVVPSRMYANAYTEKGLHSKNLSRALED
                     GGTLTSVFVPWNTCGVFILATLGVGAFEYAPYAILNFIVPIISIIYGITGFTIVKLSDI
                     EKAELLKKQKAQLEA"
                     /db_xref="SSO:000020269"
     gene            complement(23407..24678)
                     /product="Transcriptional regulator domain protein"
                     /translation="MMIKIAVVGSKEFMDNLFPIAQKLEGIEIDSYIYLHPAESSELLK
                     CLKPCDVIFFSGALPYYMAKEVREQLRIPSTYLQQDETTVASSILSIMYHQSIQPHNIS
                     IDLVDRSFITNVFHDIGIKESPQVLDYENMLWSKDEINRVIDFHVAKYQSGEAHLALTS
                     IHAVYDELQKMGVPSERMIDPTQSIIHGLKDAKIKAELAKSYSATVGTCIISSLELRTS
                     LLEKLDVISKELRGSFKQVDEMTCILYTTRGDIESIIKTNAIDNLFASIEGTIAIGFGY
                     GKTVKEAEQNAKIAQSFAKNNPIDRCFYILTSDKDLFGPFPKEQRVQSLKNDNPELMKI
                     AKETKLSPANLSKIIQFSQSHPSLKFTAADLSEYLQVTRRSTERLLKKLVDYGYAHICG
                     EEMPYQQGRPRALYELNLPLFLSF"
                     /db_xref="SSO:000025886"
     mRNA            complement(23407..24678)
     CDS             complement(23407..24678)
                     /product="Transcriptional regulator domain protein"
                     /translation="MMIKIAVVGSKEFMDNLFPIAQKLEGIEIDSYIYLHPAESSELLK
                     CLKPCDVIFFSGALPYYMAKEVREQLRIPSTYLQQDETTVASSILSIMYHQSIQPHNIS
                     IDLVDRSFITNVFHDIGIKESPQVLDYENMLWSKDEINRVIDFHVAKYQSGEAHLALTS
                     IHAVYDELQKMGVPSERMIDPTQSIIHGLKDAKIKAELAKSYSATVGTCIISSLELRTS
                     LLEKLDVISKELRGSFKQVDEMTCILYTTRGDIESIIKTNAIDNLFASIEGTIAIGFGY
                     GKTVKEAEQNAKIAQSFAKNNPIDRCFYILTSDKDLFGPFPKEQRVQSLKNDNPELMKI
                     AKETKLSPANLSKIIQFSQSHPSLKFTAADLSEYLQVTRRSTERLLKKLVDYGYAHICG
                     EEMPYQQGRPRALYELNLPLFLSF"
                     /db_xref="SSO:000025886"
     gene            24773..25882
                     /product="N-succinyl arginine/lysine racemase"
                     /translation="MKITAIHLYAIRLPLRSPFVISYGSYSDMPSIIVKMETDEGIIGY
                     GEGVADDHVTGESWESTFHTLKHTLTPALIGKNPMNIEKIHDMMDNTIYGVPTAKAAID
                     IACFDIMGKKLNQPVYQLIGGRYHEEFPVTHVLSIADPEDMAEEAASMIQKGYQSFKMK
                     VGTNVKEDVKRIEAVRERVGNDIAIRIDVNQGWKNSANTLTALRSLGHLNIDWIEQPVI
                     ADDIDAMAHIRSKTDLPLMIDEGLKSSREMRQIIKLEAADKVNIKLMKCGGIYPAVKLA
                     HQAEMAGIECQVGSMVESSVASSAGFHVAFSKKIITSVELTGPLKFTKDIGNLHYDVPF
                     IRLNEKPGLGIEINEDTLQELTVFQDVVR"
                     /db_xref="SSO:000005141"
     mRNA            24773..25882
     CDS             24773..25882
                     /product="N-succinyl arginine/lysine racemase"
                     /translation="MKITAIHLYAIRLPLRSPFVISYGSYSDMPSIIVKMETDEGIIGY
                     GEGVADDHVTGESWESTFHTLKHTLTPALIGKNPMNIEKIHDMMDNTIYGVPTAKAAID
                     IACFDIMGKKLNQPVYQLIGGRYHEEFPVTHVLSIADPEDMAEEAASMIQKGYQSFKMK
                     VGTNVKEDVKRIEAVRERVGNDIAIRIDVNQGWKNSANTLTALRSLGHLNIDWIEQPVI
                     ADDIDAMAHIRSKTDLPLMIDEGLKSSREMRQIIKLEAADKVNIKLMKCGGIYPAVKLA
```
