## Supplementary Data S1 for "Unlocking the *Alphitobius diaperinus* (Coleoptera: Tenebrionidae)-combatting capabilities of *Bacillus thuringiensis* INTA Mo4-4 through genomic and phenotypic characterization": Supplementary Data S1_.txt (part 6 of 15)

```
                     HQAEMAGIECQVGSMVESSVASSAGFHVAFSKKIITSVELTGPLKFTKDIGNLHYDVPF
                     IRLNEKPGLGIEINEDTLQELTVFQDVVR"
                     /db_xref="SSO:000005141"
     gene            25897..26592
                     /product="Protein clustered with N-succinyl arginine/lysine
                     racemase"
                     /translation="MTVLYEGTLKQNNESFHVTLLSLEHIEQILSLQNIVVEALEDKSR
                     LQPLSQEEFQYILKGNGMMIGSFIENELIAFRALLVPPIDDEHLGLDIGLPESELHRVI
                     YQEISNVHPNCRGNGMQKILANVIMDELQKEDSKYDYVCCTVAPFNIPSLKDKFAQGME
                     IAVLKEKYGDSLRYVFVKKLRGDNERDWTDVQSILMSDASGQQALLSEGYRGYEMEKVD
                     EEFVVKFGR"
                     /db_xref="SSO:000022746"
     mRNA            25897..26592
     CDS             25897..26592
                     /product="Protein clustered with N-succinyl arginine/lysine
                     racemase"
                     /translation="MTVLYEGTLKQNNESFHVTLLSLEHIEQILSLQNIVVEALEDKSR
                     LQPLSQEEFQYILKGNGMMIGSFIENELIAFRALLVPPIDDEHLGLDIGLPESELHRVI
                     YQEISNVHPNCRGNGMQKILANVIMDELQKEDSKYDYVCCTVAPFNIPSLKDKFAQGME
                     IAVLKEKYGDSLRYVFVKKLRGDNERDWTDVQSILMSDASGQQALLSEGYRGYEMEKVD
                     EEFVVKFGR"
                     /db_xref="SSO:000022746"
     gene            complement(26730..27437)
                     /product="Zinc metalloprotease"
                     /translation="MVHTYLGETINFHITYKKKKSVRLFVDSYENVEVQAPKGTPVEYL
                     VQLLEEKWDWIQTTRKEMAERAHGPQEKDYDQGEGFLYLGNTYPIQISQDARIEQDNAV
                     FEGDKLHIYVKELKDEKIQQALKRFYYKHCKSLVEKSIKAHQSNFKTKPRSIRITDSSR
                     TWGTCDSNLQLTFNWKLAMAPQRVIDYVVVHEMCHMVHLNHDRSFWRLVGKIMPDYKEM
                     ENWLALSSWKMTV"
                     /db_xref="SSO:000029185"
     mRNA            complement(26730..27437)
     CDS             complement(26730..27437)
                     /product="Zinc metalloprotease"
                     /translation="MVHTYLGETINFHITYKKKKSVRLFVDSYENVEVQAPKGTPVEYL
                     VQLLEEKWDWIQTTRKEMAERAHGPQEKDYDQGEGFLYLGNTYPIQISQDARIEQDNAV
                     FEGDKLHIYVKELKDEKIQQALKRFYYKHCKSLVEKSIKAHQSNFKTKPRSIRITDSSR
                     TWGTCDSNLQLTFNWKLAMAPQRVIDYVVVHEMCHMVHLNHDRSFWRLVGKIMPDYKEM
                     ENWLALSSWKMTV"
                     /db_xref="SSO:000029185"
     gene            complement(27532..28050)
                     /product="putative cytoplasmic protein"
                     /translation="MAMSNNDILKRVRYALDIRDIDMVEIFKLGGMEVTKEDVVDMLTK
                     IKRAPQHEAEDADVIEDEYVKTCDMMMLEAFFNGFITLKRGKQDPKPGQPAPVQSKESA
                     NNLLLKKMKIALSLTSEDVLDILDSVGVTVTKGELGALLRKKGHKNYKECGDRYARNFI
                     KGLGVKYRG"
     mRNA            complement(27532..28050)
     CDS             complement(27532..28050)
                     /product="putative cytoplasmic protein"
                     /translation="MAMSNNDILKRVRYALDIRDIDMVEIFKLGGMEVTKEDVVDMLTK
                     IKRAPQHEAEDADVIEDEYVKTCDMMMLEAFFNGFITLKRGKQDPKPGQPAPVQSKESA
                     NNLLLKKMKIALSLTSEDVLDILDSVGVTVTKGELGALLRKKGHKNYKECGDRYARNFI
                     KGLGVKYRG"
     gene            complement(28402..29391)
                     /product="tRNA-dihydrouridine synthase 2"
                     /translation="MIDNFWRELPRPFFVLAPMEDVTDVVFRHVVSEAGRPDVFFTEFT
                     NSDSYCHPEGMKSVRGRLIFTEDEQPMVAHIWGDNPEYFRQMSIGMAELGFKGIDINMG
                     CPVPNVASRGKGSGLILRPDVAAELIQAAKAGGLPVSVKTRLGFKELSEWEDWLTHIFK
                     QDIANLSIHLRTREEMSQVDAHWELIPEIKKLRDRIAPNTLITINGDILDRKMGLELAE
                     KYGIDGVMIGRGIFKNPFAFEKEPREHSSKEHLDLLRLQLDLQDQYAEVLPRSITGLHR
                     FFKIYVKGFPGAAELRNQLMSTKSTNEVRALLDKFEDSVGVAQDSETV"
                     /db_xref="SSO:000033449"
     mRNA            complement(28402..29391)
     CDS             complement(28402..29391)
                     /product="tRNA-dihydrouridine synthase 2"
                     /translation="MIDNFWRELPRPFFVLAPMEDVTDVVFRHVVSEAGRPDVFFTEFT
                     NSDSYCHPEGMKSVRGRLIFTEDEQPMVAHIWGDNPEYFRQMSIGMAELGFKGIDINMG
                     CPVPNVASRGKGSGLILRPDVAAELIQAAKAGGLPVSVKTRLGFKELSEWEDWLTHIFK
                     QDIANLSIHLRTREEMSQVDAHWELIPEIKKLRDRIAPNTLITINGDILDRKMGLELAE
                     KYGIDGVMIGRGIFKNPFAFEKEPREHSSKEHLDLLRLQLDLQDQYAEVLPRSITGLHR
                     FFKIYVKGFPGAAELRNQLMSTKSTNEVRALLDKFEDSVGVAQDSETV"
                     /db_xref="SSO:000033449"
     gene            complement(29552..30928)
                     /product="23S rRNA (uracil(1939)-C(5))-methyltransferase
                     (EC 2.1.1.190)"
                     /translation="MSTKMTPPVEKNEFIDVVFEDLTHDGAGVAKVKGYPIFVKNGLPG
                     EEAQIKIIKVKKNFAFGRLMKLHTESPYRKDAECPVYNQCGGCQLQHLTYEGQLQAKEK
                     QVRDVMQRIGGLGDVPVHPVLGMKNPWVYRNKAQVPIGEREGGLVAGFYRQGTHDIINM
                     ESCLIQAEENDTLIQEVKRICEKHGITAYNEERNKGTLRHVMARYGQVTGEIMLVFITR
                     TAELPNKKAIIEEIAAKFPEVKSIVQNVNTKRTNVIFGDKTTVLYGSEYIYDFIGDIKF
                     AISARSFYQVNPEQTKVLYDKTLEYAKLNGNETVIDAYCGIGSISLFLAQKAKKVYGVE
                     IVPEAIEDANRNAALNNMTNAEFGVGEAEVVIPKWYKEGVIADTMVVDPPRKGCDEALL
                     NTIIDMKPNRVVYVSCNPATLARDLKVLEEGGYKTQEVQPVDMFPHTTHVECVAWLKLV
                     "
                     /db_xref="SSO:000000241"
     mRNA            complement(29552..30928)
     CDS             complement(29552..30928)
                     /product="23S rRNA (uracil(1939)-C(5))-methyltransferase
                     (EC 2.1.1.190)"
                     /translation="MSTKMTPPVEKNEFIDVVFEDLTHDGAGVAKVKGYPIFVKNGLPG
                     EEAQIKIIKVKKNFAFGRLMKLHTESPYRKDAECPVYNQCGGCQLQHLTYEGQLQAKEK
                     QVRDVMQRIGGLGDVPVHPVLGMKNPWVYRNKAQVPIGEREGGLVAGFYRQGTHDIINM
                     ESCLIQAEENDTLIQEVKRICEKHGITAYNEERNKGTLRHVMARYGQVTGEIMLVFITR
                     TAELPNKKAIIEEIAAKFPEVKSIVQNVNTKRTNVIFGDKTTVLYGSEYIYDFIGDIKF
                     AISARSFYQVNPEQTKVLYDKTLEYAKLNGNETVIDAYCGIGSISLFLAQKAKKVYGVE
                     IVPEAIEDANRNAALNNMTNAEFGVGEAEVVIPKWYKEGVIADTMVVDPPRKGCDEALL
                     NTIIDMKPNRVVYVSCNPATLARDLKVLEEGGYKTQEVQPVDMFPHTTHVECVAWLKLV
                     "
                     /db_xref="SSO:000000241"
     gene            31354..32550
                     /product="Na+ dependent nucleoside transporter NupC"
                     /translation="MQYVMSIIGILAVLGLCFALSNNKSKINFRAIAIMIGFQILIGWF
                     MFATKIGQQIIIFISKVFNKLIKLGTTGVDFLFNGIHRDFVFFLNVLLIIVFFSALLSI
                     FSYLGVLPFIVRVVGGAISKITGLPRVESFHAVNSVFFGSSEALIVIKNDLQHFNKNRM
                     FIICCSAMSSVSASVTASYVMMLDAKYVLAALPLNLFSSLIVCSLLTPVDTKKEDEVIQ
                     KFDRTLFGDSFIGAMINGALDGLKVAGIVAALMIAFIGVMEVVNYVISAASGAMGHAVT
                     LQQIFGYVLSPFAFLMGIPTQDIIPAGGIMGTKIVLNEFVAILDLKDTATTLAPRTVGI
                     VTVFLISFASISQIGAIVGTIRALSEKQGSVVSKFGWKMLFASTLASILSATIAGLFI"
                     /db_xref="SSO:000005277"
     mRNA            31354..32550
     CDS             31354..32550
                     /product="Na+ dependent nucleoside transporter NupC"
                     /translation="MQYVMSIIGILAVLGLCFALSNNKSKINFRAIAIMIGFQILIGWF
                     MFATKIGQQIIIFISKVFNKLIKLGTTGVDFLFNGIHRDFVFFLNVLLIIVFFSALLSI
                     FSYLGVLPFIVRVVGGAISKITGLPRVESFHAVNSVFFGSSEALIVIKNDLQHFNKNRM
                     FIICCSAMSSVSASVTASYVMMLDAKYVLAALPLNLFSSLIVCSLLTPVDTKKEDEVIQ
                     KFDRTLFGDSFIGAMINGALDGLKVAGIVAALMIAFIGVMEVVNYVISAASGAMGHAVT
                     LQQIFGYVLSPFAFLMGIPTQDIIPAGGIMGTKIVLNEFVAILDLKDTATTLAPRTVGI
                     VTVFLISFASISQIGAIVGTIRALSEKQGSVVSKFGWKMLFASTLASILSATIAGLFI"
                     /db_xref="SSO:000005277"
     gene            complement(32597..33304)
                     /product="FIG01226257: hypothetical protein"
                     /translation="MKYKKIIYIFFISLFIVGCQSEVSKANSVEEYIPSHLMNAEVTAD
                     IMTLEMDRDTRKKVEVITKKMSDHVKNDKEWYINYISGHIDKQVKPYHPNFGITEEEYN
                     FFRNAVENSSLSNTSDGKLQFKQKSNHEIEIVSSRNLELFQHLVIDTEKNIIKTSFGEC
                     QYVGEIKPSSEKRILGRVNGKQWMLQKENLIYLFSLGKLEGEDKSVMVISVKGIHEGKL
                     ISNEEVVEFRSIS"
     mRNA            complement(32597..33304)
     CDS             complement(32597..33304)
                     /product="FIG01226257: hypothetical protein"
                     /translation="MKYKKIIYIFFISLFIVGCQSEVSKANSVEEYIPSHLMNAEVTAD
                     IMTLEMDRDTRKKVEVITKKMSDHVKNDKEWYINYISGHIDKQVKPYHPNFGITEEEYN
                     FFRNAVENSSLSNTSDGKLQFKQKSNHEIEIVSSRNLELFQHLVIDTEKNIIKTSFGEC
                     QYVGEIKPSSEKRILGRVNGKQWMLQKENLIYLFSLGKLEGEDKSVMVISVKGIHEGKL
                     ISNEEVVEFRSIS"
     gene            33521..33694
                     /product="FIG01230442: hypothetical protein"
                     /translation="MKAHAIFDFLHLLVLTLKSYYVWGMPIYVFIIPLIFVVGYIIINS
                     NKKQKNTSIQSH"
     mRNA            33521..33694
     CDS             33521..33694
                     /product="FIG01230442: hypothetical protein"
                     /translation="MKAHAIFDFLHLLVLTLKSYYVWGMPIYVFIIPLIFVVGYIIINS
                     NKKQKNTSIQSH"
     gene            33842..34924
                     /product="Polysaccharide deacetylase"
                     /translation="MRKYATIALCTSAILAGCNTSNVSQEPKKEKKVQEVAKQKETVQE
                     QGKISYTPITYESTDTTIHITDIKDSLNEVQYKIWRTADGKESAKSFSSKEKEKQFTLP
                     FDIKEFEGKRGEFQIEATGMKEDGKTISLTKSTITFEQKVPVLMYHAIDDYHGQGIKDL
                     FVSPANFEAQMKHLKDNGYTLLTFERWSDINKVNKPIFVTFDDGMKNNMNAFRVLQKLK
                     DDTFKPAATEYMIVDNVDVEGALSTSEIKEMVDSGIFSVQSHTATHADLPKITNYEEEL
                     KGSKEKLEKITGKPVIAIAYPFGHVDDKVVAETKKYYQFATTTKPGQFITKGEPDELLK
                     MKRVRIHHTTTVEQFASSIK"
                     /db_xref="SSO:000021897"
     mRNA            33842..34924
     CDS             33842..34924
                     /product="Polysaccharide deacetylase"
                     /translation="MRKYATIALCTSAILAGCNTSNVSQEPKKEKKVQEVAKQKETVQE
                     QGKISYTPITYESTDTTIHITDIKDSLNEVQYKIWRTADGKESAKSFSSKEKEKQFTLP
                     FDIKEFEGKRGEFQIEATGMKEDGKTISLTKSTITFEQKVPVLMYHAIDDYHGQGIKDL
                     FVSPANFEAQMKHLKDNGYTLLTFERWSDINKVNKPIFVTFDDGMKNNMNAFRVLQKLK
                     DDTFKPAATEYMIVDNVDVEGALSTSEIKEMVDSGIFSVQSHTATHADLPKITNYEEEL
                     KGSKEKLEKITGKPVIAIAYPFGHVDDKVVAETKKYYQFATTTKPGQFITKGEPDELLK
                     MKRVRIHHTTTVEQFASSIK"
                     /db_xref="SSO:000021897"
     gene            35041..36270
                     /product="Aminopeptidase S (Leu, Val, Phe, Tyr preference)
                     (EC 3.4.11.24)"
                     /translation="MSFEQTLEKYAALAVNVGVNIQPGQTLSISAPLEAVQFVRLVTEK
                     AYKSGAKHVYVDWNDETLTRLKFDLAPEEAFSEFPSWKAHAREELAKEGAAFMSIYAEN
                     PDLLKGVEATRIATAHKVAGEAMKVYRDYVQADKVSWCVISVPTKEWAAKVFPDIAPEE
                     QEAKLWDAIFKATRADLENPVEAWKEHDETLHTKVDYLNEKHYKALHYTGPGTDLTIEL
                     PEKHVWAGAGSLNEKNVPFMANIPTEEVFTMPLKTGVNGQVSSTKPLVFAGNIIDNFTL
                     TFENGRIVDYKAEAGEEALKHLVETDEGSHFLGEVALVPHDSPISNTNVLFYNTLFDEN
                     ASCHLAIGNAYAFNLVGGKTMSKEELAENGANASITHNDFMIGSAELDIDGITADGRHE
                     PIFRKGNWAF"
                     /db_xref="SSO:000000969"
     mRNA            35041..36270
     CDS             35041..36270
                     /product="Aminopeptidase S (Leu, Val, Phe, Tyr preference)
                     (EC 3.4.11.24)"
                     /translation="MSFEQTLEKYAALAVNVGVNIQPGQTLSISAPLEAVQFVRLVTEK
                     AYKSGAKHVYVDWNDETLTRLKFDLAPEEAFSEFPSWKAHAREELAKEGAAFMSIYAEN
                     PDLLKGVEATRIATAHKVAGEAMKVYRDYVQADKVSWCVISVPTKEWAAKVFPDIAPEE
                     QEAKLWDAIFKATRADLENPVEAWKEHDETLHTKVDYLNEKHYKALHYTGPGTDLTIEL
                     PEKHVWAGAGSLNEKNVPFMANIPTEEVFTMPLKTGVNGQVSSTKPLVFAGNIIDNFTL
                     TFENGRIVDYKAEAGEEALKHLVETDEGSHFLGEVALVPHDSPISNTNVLFYNTLFDEN
                     ASCHLAIGNAYAFNLVGGKTMSKEELAENGANASITHNDFMIGSAELDIDGITADGRHE
                     PIFRKGNWAF"
                     /db_xref="SSO:000000969"
     gene            complement(36315..36806)
                     /product="IG hypothetical 17967"
                     /translation="MLKKVSQIVLIFGIAFSLSACTETKDSNESKQEDVQDKVYKIGET
                     VDVDGLQVTIDSVKLGYPDYDEDKKKEEILGVIFKVENNSKKEIPFAFYEFEIIDKKGT
                     RFKEYNNPDSFISKKLAPDEKIQDIMLFDVAKENTYIATYRPEFTRENRTIKFELKPNK
                     "
     mRNA            complement(36315..36806)
     CDS             complement(36315..36806)
                     /product="IG hypothetical 17967"
                     /translation="MLKKVSQIVLIFGIAFSLSACTETKDSNESKQEDVQDKVYKIGET
                     VDVDGLQVTIDSVKLGYPDYDEDKKKEEILGVIFKVENNSKKEIPFAFYEFEIIDKKGT
                     RFKEYNNPDSFISKKLAPDEKIQDIMLFDVAKENTYIATYRPEFTRENRTIKFELKPNK
                     "
     gene            complement(36939..37262)
                     /product="small multidrug resistance family (SMR) protein"
                     /translation="MVYWLLLLVTIIFEVAGTIAMKLSNGLTKLVPSVLIFVFYGICFS
                     VFAIVVKKIHLSIAYAIWSGVGTLLITIISVYFFKEHISLFQAFCILFIVLGVIGLKVS
                     SAS"
                     /db_xref="SSO:000039191"
     mRNA            complement(36939..37262)
     CDS             complement(36939..37262)
                     /product="small multidrug resistance family (SMR) protein"
                     /translation="MVYWLLLLVTIIFEVAGTIAMKLSNGLTKLVPSVLIFVFYGICFS
                     VFAIVVKKIHLSIAYAIWSGVGTLLITIISVYFFKEHISLFQAFCILFIVLGVIGLKVS
                     SAS"
                     /db_xref="SSO:000039191"
     gene            complement(37310..38761)
                     /product="Succinate-semialdehyde dehydrogenase [NAD(P)+]
                     (EC 1.2.1.16)"
                     /translation="MDKKATFVSIDKKAMYINGEWITLQEQIEVNNPATKEIFATVPKG
                     GVTEAKQAVDAAHEAFKTWSKLTAADRAAKLKKWFTLIDENKEEIAAIMTKEQGKPFAE
                     ALGEVNYANSFVEWYAEEGKRVYGEMIPASHPNKRILVMKQPVGVMAAITPWNFPAAMI
                     TRKVAPALAAGCTAVVKPASQTPLTALKLAELAHEADIPKGVINIVTGSAKAIADTWME
                     DGRVRKVSFTGSTEIGKELMASAAQTMKKVSLELGGHAPFIVMNDADLDKAVEAVIGSK
                     FRNAGQTCICTNRVFVQEEVYEVFVEKFQKAVGQLKVGDGFGDGTTVGPLIDENAVSKV
                     QEHIEDAIQKGGTVLYGGQKVAELEGHFIQPTVIGLANDTMLCMNEETFGPVAPVAKFK
                     KVDEVIERANNTPYGLAAYIFTKDISQAFQISEALEYGIIGLNDGLPSVAQAPFGGFKE
                     SGIGREGGHFGIEEYLEIKYISLGL"
                     /db_xref="SSO:000007783"
     mRNA            complement(37310..38761)
     CDS             complement(37310..38761)
                     /product="Succinate-semialdehyde dehydrogenase [NAD(P)+]
                     (EC 1.2.1.16)"
                     /translation="MDKKATFVSIDKKAMYINGEWITLQEQIEVNNPATKEIFATVPKG
                     GVTEAKQAVDAAHEAFKTWSKLTAADRAAKLKKWFTLIDENKEEIAAIMTKEQGKPFAE
                     ALGEVNYANSFVEWYAEEGKRVYGEMIPASHPNKRILVMKQPVGVMAAITPWNFPAAMI
                     TRKVAPALAAGCTAVVKPASQTPLTALKLAELAHEADIPKGVINIVTGSAKAIADTWME
                     DGRVRKVSFTGSTEIGKELMASAAQTMKKVSLELGGHAPFIVMNDADLDKAVEAVIGSK
                     FRNAGQTCICTNRVFVQEEVYEVFVEKFQKAVGQLKVGDGFGDGTTVGPLIDENAVSKV
                     QEHIEDAIQKGGTVLYGGQKVAELEGHFIQPTVIGLANDTMLCMNEETFGPVAPVAKFK
                     KVDEVIERANNTPYGLAAYIFTKDISQAFQISEALEYGIIGLNDGLPSVAQAPFGGFKE
                     SGIGREGGHFGIEEYLEIKYISLGL"
                     /db_xref="SSO:000007783"
     gene            complement(38754..40121)
                     /product="sensory box sigma-54 dependent DNA-binding
                     response regulator, in GABA cluster"
                     /translation="MVAEKERVLMDLKDVFEYAFDEIFVTDEQGIVVRVNSTCERHYQL
                     AAEELVGKHVKELQKDGIFYPSATLEVIEKKRPIELVQTTKSGEYLHVRTRPVFDDEGN
                     LRRVISYSRDLTELYQLRQKVEEMDNQLKTYKKELRETYEHEGLIFKSLAMQKIVDTIK
                     KVSVVDSTVLVLGETGVGKSRLVRHLHEVSHRKNESFYEINCAALPTNLIESELFGYSG
                     GSFTGANREGKKGLLESAHKGTLFLDEIGEMPIEIQAKLLQVLQEKTFRPIGGRELKKV
                     DVRIVAATNRDLSEMVKQGTFRKDLYYRLNVIPIAIPPLRERTEDILPLIYHYLQHFNK
                     KYGRDVKLAPGTLQMFVGYPWEGNNREIENVIERIVITVDDVVTVEDLPLSMQEAAVEQ
                     SGQSLYKMLEEVERNIILKAYKTYGSSYKVAEFLQISQSAATRKIKKFIEGEENIG"
                     /db_xref="SSO:000033187"
     mRNA            complement(38754..40121)
     CDS             complement(38754..40121)
                     /product="sensory box sigma-54 dependent DNA-binding
                     response regulator, in GABA cluster"
                     /translation="MVAEKERVLMDLKDVFEYAFDEIFVTDEQGIVVRVNSTCERHYQL
                     AAEELVGKHVKELQKDGIFYPSATLEVIEKKRPIELVQTTKSGEYLHVRTRPVFDDEGN
                     LRRVISYSRDLTELYQLRQKVEEMDNQLKTYKKELRETYEHEGLIFKSLAMQKIVDTIK
                     KVSVVDSTVLVLGETGVGKSRLVRHLHEVSHRKNESFYEINCAALPTNLIESELFGYSG
                     GSFTGANREGKKGLLESAHKGTLFLDEIGEMPIEIQAKLLQVLQEKTFRPIGGRELKKV
                     DVRIVAATNRDLSEMVKQGTFRKDLYYRLNVIPIAIPPLRERTEDILPLIYHYLQHFNK
                     KYGRDVKLAPGTLQMFVGYPWEGNNREIENVIERIVITVDDVVTVEDLPLSMQEAAVEQ
                     SGQSLYKMLEEVERNIILKAYKTYGSSYKVAEFLQISQSAATRKIKKFIEGEENIG"
                     /db_xref="SSO:000033187"
     gene            complement(40237..41601)
                     /product="Gamma-aminobutyrate:alpha-ketoglutarate
                     aminotransferase (EC 2.6.1.19)"
                     /translation="MNTKKFAKVNEQIPGPKAASLLERRQNIVPKGVSNGIPTFVQSAN
                     GALVTDVDGNQYIDFAGAIGTINVGHCHPTVKEALHKQVDQYIHTGFNVMMYEPYIELA
                     EKLAALAPGSFDKQVLFLNSGAEAVENAVKIARKYTKRPGIIAFSKGFHGRTLMTMTMT
                     SKVKPYKFGFGPFAPEVYKAPFPYEYRRPEGLTEEQYDDFIIEEFKNFFISEVAPETIA
                     AVVMEPVQGEGGFIVPSKKFVQEVRRICSENGILFVADEIQTGFSRTGKYFAIDHYDVV
                     PDLITVSKSLGAGVPISGVIGRKEIMNESAPGELGGTYAGSPLGCAAALAVLDVIENEK
                     LNDRAIELGKVVMNRFEEMKNKYHCIGDVRGLGAMCAFEVVQDRKTKAPDKTLTANLCA
                     EANKRGLLLLSAGTYGNVIRVLMPLIITDEQLEEGLTIIEESLQACYEQTNIARV"
                     /db_xref="SSO:000003026"
     mRNA            complement(40237..41601)
     CDS             complement(40237..41601)
                     /product="Gamma-aminobutyrate:alpha-ketoglutarate
                     aminotransferase (EC 2.6.1.19)"
                     /translation="MNTKKFAKVNEQIPGPKAASLLERRQNIVPKGVSNGIPTFVQSAN
                     GALVTDVDGNQYIDFAGAIGTINVGHCHPTVKEALHKQVDQYIHTGFNVMMYEPYIELA
                     EKLAALAPGSFDKQVLFLNSGAEAVENAVKIARKYTKRPGIIAFSKGFHGRTLMTMTMT
                     SKVKPYKFGFGPFAPEVYKAPFPYEYRRPEGLTEEQYDDFIIEEFKNFFISEVAPETIA
                     AVVMEPVQGEGGFIVPSKKFVQEVRRICSENGILFVADEIQTGFSRTGKYFAIDHYDVV
                     PDLITVSKSLGAGVPISGVIGRKEIMNESAPGELGGTYAGSPLGCAAALAVLDVIENEK
                     LNDRAIELGKVVMNRFEEMKNKYHCIGDVRGLGAMCAFEVVQDRKTKAPDKTLTANLCA
                     EANKRGLLLLSAGTYGNVIRVLMPLIITDEQLEEGLTIIEESLQACYEQTNIARV"
                     /db_xref="SSO:000003026"
     gene            complement(41756..42502)
                     /product="Haloacid dehalogenase/epoxide hydrolase family
                     protein"
                     /translation="MEKVKAILFDKDGTLMDFHSIWIKVAEELVAECISLYHLPSTIGQ
                     TLLEEIGVEGAFVNPRSAIAAGTSLDVAKGLCNYIESAREEEMHHWVSEKLFSLMYEHR
                     SHMKMTADLPKVLQALKDKGFILGVVTADDFAPTELFLKQYKLENFFDYIIASDTFLAQ
                     KPDKKIIEVFCEKFNLESCEVAVVGDTPTDLHLAKNGGDCYAIGVLSGTGDRPTLEPLA
                     DLVLDSVGEFISQSGEFFWEKEKSNV"
                     /db_xref="SSO:000017636"
     mRNA            complement(41756..42502)
     CDS             complement(41756..42502)
                     /product="Haloacid dehalogenase/epoxide hydrolase family
                     protein"
                     /translation="MEKVKAILFDKDGTLMDFHSIWIKVAEELVAECISLYHLPSTIGQ
                     TLLEEIGVEGAFVNPRSAIAAGTSLDVAKGLCNYIESAREEEMHHWVSEKLFSLMYEHR
                     SHMKMTADLPKVLQALKDKGFILGVVTADDFAPTELFLKQYKLENFFDYIIASDTFLAQ
                     KPDKKIIEVFCEKFNLESCEVAVVGDTPTDLHLAKNGGDCYAIGVLSGTGDRPTLEPLA
                     DLVLDSVGEFISQSGEFFWEKEKSNV"
                     /db_xref="SSO:000017636"
     gene            complement(42643..43548)
                     /product="Transcription regulator [contains diacylglycerol
                     kinase catalytic domain]"
                     /translation="MMKRARIIYNPTSGRELFKKSLPEVLQKLEQAGYETSCHATTGPG
                     DATVAARQAADRKFDVVIAAGGDGTLNEVVNGLVGHEFHPKFGIIPVGTTNDFARAIGV
                     PRSIEEAADIICEGKTVPLDLGRANDTYFINIAGGGRITELTYEVPSKLKTVLGQLAYY
                     LKGIEMLPSLHPTYVEIEYDGKLLQEEITMFLITNTRSVGGFEKVAPYASINDGLFDLL
                     VLKKGSIADLIKAATQAQRGEHINNPKVLYTQANRIKVHSPDKLMINLDGEYGGDAPME
                     FENIYHCLELFVPEHQEDAL"
                     /db_xref="SSO:000019618"
     mRNA            complement(42643..43548)
     CDS             complement(42643..43548)
                     /product="Transcription regulator [contains diacylglycerol
                     kinase catalytic domain]"
                     /translation="MMKRARIIYNPTSGRELFKKSLPEVLQKLEQAGYETSCHATTGPG
                     DATVAARQAADRKFDVVIAAGGDGTLNEVVNGLVGHEFHPKFGIIPVGTTNDFARAIGV
                     PRSIEEAADIICEGKTVPLDLGRANDTYFINIAGGGRITELTYEVPSKLKTVLGQLAYY
                     LKGIEMLPSLHPTYVEIEYDGKLLQEEITMFLITNTRSVGGFEKVAPYASINDGLFDLL
                     VLKKGSIADLIKAATQAQRGEHINNPKVLYTQANRIKVHSPDKLMINLDGEYGGDAPME
                     FENIYHCLELFVPEHQEDAL"
                     /db_xref="SSO:000019618"
     gene            complement(44109..45536)
                     /product="Aspartyl-tRNA(Asn) amidotransferase subunit B (EC
                     6.3.5.6); Glutamyl-tRNA(Gln) amidotransferase subunit B (EC
                     6.3.5.7)"
                     /translation="MNLETIIGLEVHVELKTNSKIFSASPTEFGAEPNTQTSVIDLGYP
                     GVLPTLNKEAVNFAMKAAMALNCEIATETKFDRKNYFYPDNPKAYQISQFDKPIGENGW
                     IEIEVDGKKKRIGITRLHLEEDAGKSTHTADGSLVDYNRQGMPLIEIVSEPDMRTPEEA
                     YAYLEKLKSIIQYTGVSDCKMEEGSLRCDANISLRPVGQEKFGTKAELKNLNSFTYVQK
                     GLEHEQVRQEKELLSGGIIQQETRRYDEATKKTILMRVKEGSDDYRYFPEPDLVELYID
                     DEWKEAVRASIPELPDARKARYVAEIGLPAYDAHVLTLTKEMSDFFEATVADGADAKLT
                     SNWLMGEVLAYLNKQQKELKDVALTPAGLSKMVQLIEKGTISSKIAKKVFNELIEKGGD
                     PEEIVKAKGLVQISDEGTLRKVVTEILDNNGQSIEDFKNGKDRAIGFLVGQIMKATKGQ
                     ANPPLVNKILLEEINKR"
     mRNA            complement(44109..45536)
     CDS             complement(44109..45536)
                     /product="Aspartyl-tRNA(Asn) amidotransferase subunit B (EC
                     6.3.5.6); Glutamyl-tRNA(Gln) amidotransferase subunit B (EC
                     6.3.5.7)"
                     /translation="MNLETIIGLEVHVELKTNSKIFSASPTEFGAEPNTQTSVIDLGYP
                     GVLPTLNKEAVNFAMKAAMALNCEIATETKFDRKNYFYPDNPKAYQISQFDKPIGENGW
                     IEIEVDGKKKRIGITRLHLEEDAGKSTHTADGSLVDYNRQGMPLIEIVSEPDMRTPEEA
                     YAYLEKLKSIIQYTGVSDCKMEEGSLRCDANISLRPVGQEKFGTKAELKNLNSFTYVQK
                     GLEHEQVRQEKELLSGGIIQQETRRYDEATKKTILMRVKEGSDDYRYFPEPDLVELYID
                     DEWKEAVRASIPELPDARKARYVAEIGLPAYDAHVLTLTKEMSDFFEATVADGADAKLT
                     SNWLMGEVLAYLNKQQKELKDVALTPAGLSKMVQLIEKGTISSKIAKKVFNELIEKGGD
                     PEEIVKAKGLVQISDEGTLRKVVTEILDNNGQSIEDFKNGKDRAIGFLVGQIMKATKGQ
                     ANPPLVNKILLEEINKR"
     gene            complement(45551..47008)
                     /product="Aspartyl-tRNA(Asn) amidotransferase subunit A (EC
                     6.3.5.6); Glutamyl-tRNA(Gln) amidotransferase subunit A (EC
                     6.3.5.7)"
                     /translation="MSLFDHSVSELHKKLNNKEISVTDLVEESYKRIADVEDNVKAFLT
                     LDEENARAKAKELDAKIGAEDNGLLFGMPIGVKDNIVTNGLRTTCASKMLANFDPIYDA
                     TVVQKLKAADTITIGKLNMDEFAMGSSNENSGFYATKNPWNLDYVPGGSSGGSAAAVAA
                     GEVLFSLGSDTGGSIRQPAAYCGVVGLKPTYGRVSRYGLVAFASSLDQIGPITRTVEDN
                     AYLLQAISGIDRMDATSANVEVGNYLAGLTGDVKGLRIAVPKEYLGEGVGEEARESVLA
                     ALKVLEGMGATWEEVSLPHSKYALATYYLLSSSEASANLSRFDGVRYGVRSDNVNNLLD
                     LYKNTRSEGFGDEVKRRIMLGTFALSSGYYDAYYKKAQQVRTLIKNDFENVFANYDVII
                     GPTTPTPAFKVGEKVDDPMTMYANDILTIPVNLAGVPAISVPCGFGANNMPLGLQIIGK
                     HFDEATIYRVAHAFEQATDYHTKKASL"
     mRNA            complement(45551..47008)
     CDS             complement(45551..47008)
                     /product="Aspartyl-tRNA(Asn) amidotransferase subunit A (EC
                     6.3.5.6); Glutamyl-tRNA(Gln) amidotransferase subunit A (EC
                     6.3.5.7)"
                     /translation="MSLFDHSVSELHKKLNNKEISVTDLVEESYKRIADVEDNVKAFLT
                     LDEENARAKAKELDAKIGAEDNGLLFGMPIGVKDNIVTNGLRTTCASKMLANFDPIYDA
                     TVVQKLKAADTITIGKLNMDEFAMGSSNENSGFYATKNPWNLDYVPGGSSGGSAAAVAA
                     GEVLFSLGSDTGGSIRQPAAYCGVVGLKPTYGRVSRYGLVAFASSLDQIGPITRTVEDN
                     AYLLQAISGIDRMDATSANVEVGNYLAGLTGDVKGLRIAVPKEYLGEGVGEEARESVLA
                     ALKVLEGMGATWEEVSLPHSKYALATYYLLSSSEASANLSRFDGVRYGVRSDNVNNLLD
                     LYKNTRSEGFGDEVKRRIMLGTFALSSGYYDAYYKKAQQVRTLIKNDFENVFANYDVII
                     GPTTPTPAFKVGEKVDDPMTMYANDILTIPVNLAGVPAISVPCGFGANNMPLGLQIIGK
                     HFDEATIYRVAHAFEQATDYHTKKASL"
     gene            complement(47024..47314)
                     /product="Aspartyl-tRNA(Asn) amidotransferase subunit C (EC
                     6.3.5.6); Glutamyl-tRNA(Gln) amidotransferase subunit C (EC
                     6.3.5.7)"
                     /translation="MSRISVENVKHVAHLARLAITDQEAEKFQKQLDAIVTFAEQLNEL
                     DTTDVKPTTHVLTMKNVMREDVPEKGLPVEEVLKNAPDHKDNQIRVPAVLE"
     mRNA            complement(47024..47314)
     CDS             complement(47024..47314)
                     /product="Aspartyl-tRNA(Asn) amidotransferase subunit C (EC
                     6.3.5.6); Glutamyl-tRNA(Gln) amidotransferase subunit C (EC
                     6.3.5.7)"
                     /translation="MSRISVENVKHVAHLARLAITDQEAEKFQKQLDAIVTFAEQLNEL
                     DTTDVKPTTHVLTMKNVMREDVPEKGLPVEEVLKNAPDHKDNQIRVPAVLE"
     gene            complement(47456..47692)
                     /product="FIG01226497: hypothetical protein"
                     /translation="MRRRNTQAFTFLAWTSFVCALSGMLIGIYTLDETLSVKGYYLIGT
                     LFLTMSCFVLQKTIRDNEEDNERFPKNKPLDKE"
     mRNA            complement(47456..47692)
     CDS             complement(47456..47692)
                     /product="FIG01226497: hypothetical protein"
                     /translation="MRRRNTQAFTFLAWTSFVCALSGMLIGIYTLDETLSVKGYYLIGT
                     LFLTMSCFVLQKTIRDNEEDNERFPKNKPLDKE"
     gene            47924..48406
                     /product="Transcriptional regulator, MarR family"
                     /translation="MLQYEHFLDLLLDNAKKLFYPEEWVSLDLTLSKTEVFCLLWMERN
                     TDITMTKIADLLDIPMSTTTGVVNRLVKKGYIERYRDENDRRIVLIRLTENGVMLVQEV
                     KQNAAHYFNLVTEALSEEEKAFLLQIFQKIMNHIATSQQKTEEKVSTPKMKNIPIE"
                     /db_xref="SSO:000025935"
     mRNA            47924..48406
     CDS             47924..48406
                     /product="Transcriptional regulator, MarR family"
                     /translation="MLQYEHFLDLLLDNAKKLFYPEEWVSLDLTLSKTEVFCLLWMERN
                     TDITMTKIADLLDIPMSTTTGVVNRLVKKGYIERYRDENDRRIVLIRLTENGVMLVQEV
                     KQNAAHYFNLVTEALSEEEKAFLLQIFQKIMNHIATSQQKTEEKVSTPKMKNIPIE"
                     /db_xref="SSO:000025935"
     gene            48485..49663
                     /product="anion-transporting ATPase"
                     /translation="MRIILYTGKGGVGKTSISAATALQSAKQGLKTLVMSTDPAHSLGD
                     SFGIKLSSEPLEIRENLWAQEINTIYEMEKGWGKLQKYITLLFTSKAADDITTEELTMF
                     PGMEDLISLLRVLDYYKQNTYDVIIIDCAPTGETLAMLSFPDMLSWWMEKLFPIKRKVL
                     KVVRPVAQPLLGVPLPTDDIMDELTNTLEQLGEMRDILSNREITSIRIVVNPEKMVIKE
                     AQRSFTYLNLYDYNVDAIMINRVIPNTVTDPYFQAWKDTQKKYKTLIQDSFQPLPIYKA
                     PMFEQEVVGLPMLERVGDALFKTDHCPTEVKFNGRTQYVKKDGDDYIFILSIPFSNKSE
                     LSLNQKGDELIIRAGSVKRNITLPKTLTHLSIQGAKFEEDVLNIRFGGVVHA"
                     /db_xref="SSO:000034636"
     mRNA            48485..49663
     CDS             48485..49663
                     /product="anion-transporting ATPase"
                     /translation="MRIILYTGKGGVGKTSISAATALQSAKQGLKTLVMSTDPAHSLGD
                     SFGIKLSSEPLEIRENLWAQEINTIYEMEKGWGKLQKYITLLFTSKAADDITTEELTMF
                     PGMEDLISLLRVLDYYKQNTYDVIIIDCAPTGETLAMLSFPDMLSWWMEKLFPIKRKVL
                     KVVRPVAQPLLGVPLPTDDIMDELTNTLEQLGEMRDILSNREITSIRIVVNPEKMVIKE
                     AQRSFTYLNLYDYNVDAIMINRVIPNTVTDPYFQAWKDTQKKYKTLIQDSFQPLPIYKA
                     PMFEQEVVGLPMLERVGDALFKTDHCPTEVKFNGRTQYVKKDGDDYIFILSIPFSNKSE
                     LSLNQKGDELIIRAGSVKRNITLPKTLTHLSIQGAKFEEDVLNIRFGGVVHA"
                     /db_xref="SSO:000034636"
     gene            49656..49847
                     /product="FIG01225417: hypothetical protein"
                     /translation="MHEELLRRVIRTKVKVGMHILEELPNPIQQSAKQILNILQEELAA
                     YPKEREHHDVNLKNIIIE"
     mRNA            49656..49847
     CDS             49656..49847
                     /product="FIG01225417: hypothetical protein"
                     /translation="MHEELLRRVIRTKVKVGMHILEELPNPIQQSAKQILNILQEELAA
                     YPKEREHHDVNLKNIIIE"
     gene            49909..50376
                     /product="FIG01228601: hypothetical protein"
                     /translation="MKKHSTTILWIIPLLFFIHNLEEAFQMPQYLANQFSIRIITSQQF
                     FIAISVLTIFVLLIVFLYQLNFLSSICWIIFIQGAIFFNSVQHIILFFIYRSYNPGVIS
                     AFFITLFSIFFFLSKKHLIHQKQFVITLLFSLFSYPIIIWITLLFAIYFHS"
     mRNA            49909..50376
     CDS             49909..50376
                     /product="FIG01228601: hypothetical protein"
                     /translation="MKKHSTTILWIIPLLFFIHNLEEAFQMPQYLANQFSIRIITSQQF
                     FIAISVLTIFVLLIVFLYQLNFLSSICWIIFIQGAIFFNSVQHIILFFIYRSYNPGVIS
                     AFFITLFSIFFFLSKKHLIHQKQFVITLLFSLFSYPIIIWITLLFAIYFHS"
     gene            complement(50544..51398)
                     /product="Methionine ABC transporter substrate-binding
                     protein"
                     /translation="MKKILAFALSAIVGISALSGCSSGDTGAGAKEKVVRVGVTGTDGD
                     AWEILKKKAEKEGIKVKLIEFSDYTTPNKALADGDIELNSFQHIAFLEQFKKEHKLDIT
                     AVGTTQIAPMGLYSEKYKKANEIPDGSEIAIPNDPTNQARALKLLDAAGLLKLKKDFGL
                     FGDPSGIAENPKKLKITPVIAQQTPRVLKDVAASVINNGVAGQAGLDPAKDPIFLEDPK
                     NENAKPYINIFAARTKDKDDPTLKKVIELYHSKEVTDAIKKETNDGSISVDLSLEELEK
                     IVK"
                     /db_xref="SSO:000004832"
     mRNA            complement(50544..51398)
     CDS             complement(50544..51398)
                     /product="Methionine ABC transporter substrate-binding
                     protein"
                     /translation="MKKILAFALSAIVGISALSGCSSGDTGAGAKEKVVRVGVTGTDGD
                     AWEILKKKAEKEGIKVKLIEFSDYTTPNKALADGDIELNSFQHIAFLEQFKKEHKLDIT
                     AVGTTQIAPMGLYSEKYKKANEIPDGSEIAIPNDPTNQARALKLLDAAGLLKLKKDFGL
                     FGDPSGIAENPKKLKITPVIAQQTPRVLKDVAASVINNGVAGQAGLDPAKDPIFLEDPK
                     NENAKPYINIFAARTKDKDDPTLKKVIELYHSKEVTDAIKKETNDGSISVDLSLEELEK
                     IVK"
                     /db_xref="SSO:000004832"
     gene            complement(51420..52085)
                     /product="Methionine ABC transporter permease protein"
                     /translation="MRVDWSIFWPRILDATGDTLLMVIVTLIFATILGIPLGLLLYVTR
                     KGNFLENKWVFSILNIIINTIRPVPFIIFLVALSPLTRSVIGTTIGTAAAIFPMTLVAS
                     IGIARMVETNLVSVPKGVIEAAQAMGASPIRIVFEILVPEALAPLILGVTFMTVGLIEF
                     SAVAGLVGGGGLGDLAMTYGYQRFDTSVMFVTVVLLIILVQIAQNLGNYFAKVLLRRS"
                     /db_xref="SSO:000019558"
     mRNA            complement(51420..52085)
     CDS             complement(51420..52085)
                     /product="Methionine ABC transporter permease protein"
                     /translation="MRVDWSIFWPRILDATGDTLLMVIVTLIFATILGIPLGLLLYVTR
                     KGNFLENKWVFSILNIIINTIRPVPFIIFLVALSPLTRSVIGTTIGTAAAIFPMTLVAS
                     IGIARMVETNLVSVPKGVIEAAQAMGASPIRIVFEILVPEALAPLILGVTFMTVGLIEF
                     SAVAGLVGGGGLGDLAMTYGYQRFDTSVMFVTVVLLIILVQIAQNLGNYFAKVLLRRS"
                     /db_xref="SSO:000019558"
     gene            complement(52075..53094)
                     /product="Methionine ABC transporter ATP-binding protein"
                     /translation="MISFNNVSKVYESAGQFVHAVEDVTLSVEKGEIFGIIGFSGAGKS
                     TLLRLVNMLERPTAGTISIDDKDITSLSTKELRKLRQRIGMIFQSFNLFNSRTVFGNIA
                     YPLKLAKLPKNEIKERVNELLRFVGLEDKANYYPEQLSGGQKQRVGIARALATSPDILI
                     CDEATSALDPETTTEILNLLKKVNREYNLTILLITHEMHVVKEICHRVAVMEKGKVIEE
                     GKLFDVFTQPKTKTTQNFVRSVINDHLPESVLAKIQNGGQIYRLTFTGEETGQPVLSYI
                     AKNYNVDVNVLYGNIIELQNVLFGNLLVELQGEQREIQKALQHLRLQVQLKEVEAHAS"
     mRNA            complement(52075..53094)
     CDS             complement(52075..53094)
                     /product="Methionine ABC transporter ATP-binding protein"
                     /translation="MISFNNVSKVYESAGQFVHAVEDVTLSVEKGEIFGIIGFSGAGKS
                     TLLRLVNMLERPTAGTISIDDKDITSLSTKELRKLRQRIGMIFQSFNLFNSRTVFGNIA
                     YPLKLAKLPKNEIKERVNELLRFVGLEDKANYYPEQLSGGQKQRVGIARALATSPDILI
                     CDEATSALDPETTTEILNLLKKVNREYNLTILLITHEMHVVKEICHRVAVMEKGKVIEE
                     GKLFDVFTQPKTKTTQNFVRSVINDHLPESVLAKIQNGGQIYRLTFTGEETGQPVLSYI
                     AKNYNVDVNVLYGNIIELQNVLFGNLLVELQGEQREIQKALQHLRLQVQLKEVEAHAS"
     gene            53567..54112
                     /product="Isochorismatase (EC 3.3.2.1)"
                     /translation="MKTALLLVDIQNDYFPNGKMELRNPVEASEYTNQLLQHFRTNSEP
                     IFHIQHVAIKDDATFFLPNTEGVHIHESVRPLREETVIVKHYPNSFRETNLLEQLKRLN
                     IEHVVVCGMMTHMCIDATVRAAFDFGFQCTVIHDACATKDLSFKNATIPAVYIHNTILA
                     SLNGVYANVISTQEFLAT"
                     /db_xref="SSO:000017208"
     mRNA            53567..54112
     CDS             53567..54112
                     /product="Isochorismatase (EC 3.3.2.1)"
                     /translation="MKTALLLVDIQNDYFPNGKMELRNPVEASEYTNQLLQHFRTNSEP
                     IFHIQHVAIKDDATFFLPNTEGVHIHESVRPLREETVIVKHYPNSFRETNLLEQLKRLN
                     IEHVVVCGMMTHMCIDATVRAAFDFGFQCTVIHDACATKDLSFKNATIPAVYIHNTILA
                     SLNGVYANVISTQEFLAT"
                     /db_xref="SSO:000017208"
     gene            complement(54383..55930)
                     /product="Delta-1-pyrroline-5-carboxylate dehydrogenase (EC
                     1.2.1.88)"
                     /translation="MVVAYKHEPFTDFSVEANKLAFEEGLKKVESYLGQDYPLIIGGEK
                     ITTEDKIVSVNPANKEELVGRVSKASRELAEKAMQVADETFQTWRKSKPEMRADILFRA
                     AAIVRRRKHEFSAILVKEAGKPWNEADADTAEAIDFMEYYGRQMLKLKDGIPVESRPIE
                     YNRFSYIPLGVGVIISPWNFPFAIMAGMTTAALVSGNTVLLKPASTTPVVAAKFMEVLE
                     EAGLPAGVVNFVPGNGSEVGDYLVDHPRTRFVSFTGSRDVGIRIYERAAKVNPGQIWLK
                     RVIAEMGGKDTIVVDKEADLELAAKSIVASAFGFSGQKCSACSRAVIHEDVYDHVLNRA
                     VELTKELTVANPAVLGTNMGPVNDQAAFDKVMSYVAIGKEEGRILAGGEGDDSKGWFIQ
                     PTIVADVAEDARLMKEEIFGPVVAFCKAKDFDHALAIANNTEYGLTGAVITNNRDHIEK
                     AREDFHVGNLYFNRGCTGAIVGYQPFGGFNMSGTDSKAGGPDYLALHMQAKTTSETL"
                     /db_xref="SSO:000002238"
     mRNA            complement(54383..55930)
     CDS             complement(54383..55930)
                     /product="Delta-1-pyrroline-5-carboxylate dehydrogenase (EC
                     1.2.1.88)"
                     /translation="MVVAYKHEPFTDFSVEANKLAFEEGLKKVESYLGQDYPLIIGGEK
                     ITTEDKIVSVNPANKEELVGRVSKASRELAEKAMQVADETFQTWRKSKPEMRADILFRA
                     AAIVRRRKHEFSAILVKEAGKPWNEADADTAEAIDFMEYYGRQMLKLKDGIPVESRPIE
                     YNRFSYIPLGVGVIISPWNFPFAIMAGMTTAALVSGNTVLLKPASTTPVVAAKFMEVLE
                     EAGLPAGVVNFVPGNGSEVGDYLVDHPRTRFVSFTGSRDVGIRIYERAAKVNPGQIWLK
                     RVIAEMGGKDTIVVDKEADLELAAKSIVASAFGFSGQKCSACSRAVIHEDVYDHVLNRA
                     VELTKELTVANPAVLGTNMGPVNDQAAFDKVMSYVAIGKEEGRILAGGEGDDSKGWFIQ
                     PTIVADVAEDARLMKEEIFGPVVAFCKAKDFDHALAIANNTEYGLTGAVITNNRDHIEK
                     AREDFHVGNLYFNRGCTGAIVGYQPFGGFNMSGTDSKAGGPDYLALHMQAKTTSETL"
                     /db_xref="SSO:000002238"
     gene            complement(56084..56854)
                     /product="Transmembrane protein YfcA"
                     /translation="MEELSFQVIILLIAFGFLAAFIDSVVGGGGLISLPALMFVGLSPA
                     SAIATNKLAATMGTFTSAMYFIRSGKVDFKIVGKLIPLTIVGAVAGALVVKFIPSDILR
                     PLVLVMLVFIAIYIIAKKNWGSVSTYKKMTQRKTLIFFFAILMIGFYDGFFGPGTGSFL
                     IFAFLLIGLDFIQAAASGKLLNFVSNIVSLITFLFLDIIHFEYGIIMGLSMILGAYFGS
                     KFAVQKGVGYVRTLFLLVTILLIGKNVLEYTHIL"
                     /db_xref="SSO:000039768"
     mRNA            complement(56084..56854)
     CDS             complement(56084..56854)
                     /product="Transmembrane protein YfcA"
                     /translation="MEELSFQVIILLIAFGFLAAFIDSVVGGGGLISLPALMFVGLSPA
                     SAIATNKLAATMGTFTSAMYFIRSGKVDFKIVGKLIPLTIVGAVAGALVVKFIPSDILR
                     PLVLVMLVFIAIYIIAKKNWGSVSTYKKMTQRKTLIFFFAILMIGFYDGFFGPGTGSFL
                     IFAFLLIGLDFIQAAASGKLLNFVSNIVSLITFLFLDIIHFEYGIIMGLSMILGAYFGS
                     KFAVQKGVGYVRTLFLLVTILLIGKNVLEYTHIL"
                     /db_xref="SSO:000039768"
     gene            complement(56951..58144)
                     /product="Putative pheromone cAM373 precursor lipoprotein
                     CamS"
                     /translation="MKKIALAVLSLGLLVSGCSAGADKDEKVSEKSGKAKEQSVVPKYA
                     MSDEYYKTTIPFYGGKARGLVVQGVNNRLDIDEFETGLMRIAKESFSTKDHFFKGGDTL
                     EAQYVQMLVKRKRTNAEQKELEDTLKKDAVKFPNIGLNPALGEGSEILEEKNKKNPIYI
                     SNILEHDYYVKNGDKDERSGIVVGLAMNSVHYYNEEHGYPREATISNEKMLAEGKKMAQ
                     EVLKFMHQKDPETKNLPITFAIYRQAPKASLVPGNFVSYANVEKGSETVEDWKQINEKY
                     YLFPSEQAKTDNKREDLARVSNFKAKLSDYFQGDYTAVIGTGMYRDDELREMKLDIPVQ
                     FNGKAEIVGFTQYVAGLVMEYFPNYMKVQVTIKSVERPEAIIIREAKQDEPLVKILD"
                     /db_xref="SSO:000006723"
     mRNA            complement(56951..58144)
     CDS             complement(56951..58144)
                     /product="Putative pheromone cAM373 precursor lipoprotein
                     CamS"
                     /translation="MKKIALAVLSLGLLVSGCSAGADKDEKVSEKSGKAKEQSVVPKYA
                     MSDEYYKTTIPFYGGKARGLVVQGVNNRLDIDEFETGLMRIAKESFSTKDHFFKGGDTL
                     EAQYVQMLVKRKRTNAEQKELEDTLKKDAVKFPNIGLNPALGEGSEILEEKNKKNPIYI
                     SNILEHDYYVKNGDKDERSGIVVGLAMNSVHYYNEEHGYPREATISNEKMLAEGKKMAQ
                     EVLKFMHQKDPETKNLPITFAIYRQAPKASLVPGNFVSYANVEKGSETVEDWKQINEKY
                     YLFPSEQAKTDNKREDLARVSNFKAKLSDYFQGDYTAVIGTGMYRDDELREMKLDIPVQ
                     FNGKAEIVGFTQYVAGLVMEYFPNYMKVQVTIKSVERPEAIIIREAKQDEPLVKILD"
                     /db_xref="SSO:000006723"
     gene            complement(58161..60170)
                     /product="DNA ligase (NAD(+)) (EC 6.5.1.2)"
                     /translation="MSKEIAKKRIEELRDLLNTFNYQYHVLDNPSVSDAEYDRNMQELI
                     KLEAENPEFMSEDSPSVRVGGTILDIFEKVTHKSPMLSLGNAFNEGDLRDFDRRVRQGI
                     DDANVRYICELKIDGLAVSLHYEKGRFIQGATRGDGVTGEDITQNLKTIKAIPLRLNEE
                     VTLEARGEAYMPKRSFVKLNEEKEQNGEDVFANPRNAAAGSIRQLDPKIAAKRNLSMFV
                     YGLANVEEKTIPSHSESLDFLGELGFKTNPNRRTCETIEEVIAYVEEWQEKRPHLDYEI
                     DGIVIKVDDVALQESLGTTAKSPRWAIAYKFPAEEVVTRLTGIELSVGRTGVVTPTAEL
                     EPVRVAGTIVRRASLHNEDLIREKDIRIGDYVVVKKAGDIIPEVVNVIFDKRTGEEEEY
                     RMPTHCPACESELVRLEEEVALRCINPTCPAQIREGLIHFVSRNAMNIDGLGERVITQL
                     FDADYIRTFADLYALTKEQLLQLERFGEKSATNLIQAIENSKENSLERLLFGLGIRHVG
                     AKAARTFAEHFETMDELVKATEEELKAINEIGEKMAQSVVTYFDNEDVLELLQQFKEYG
                     VNMTYKGIKIADLQNVESYFAGKTVVLTGKLEVMGRSEAKKKIEALGGKVTGSVSKSTD
                     LVVAGESAGSKLAQAEKHNVEVWNEERFLQELNK"
                     /db_xref="SSO:000002073"
     mRNA            complement(58161..60170)
     CDS             complement(58161..60170)
                     /product="DNA ligase (NAD(+)) (EC 6.5.1.2)"
                     /translation="MSKEIAKKRIEELRDLLNTFNYQYHVLDNPSVSDAEYDRNMQELI
                     KLEAENPEFMSEDSPSVRVGGTILDIFEKVTHKSPMLSLGNAFNEGDLRDFDRRVRQGI
                     DDANVRYICELKIDGLAVSLHYEKGRFIQGATRGDGVTGEDITQNLKTIKAIPLRLNEE
                     VTLEARGEAYMPKRSFVKLNEEKEQNGEDVFANPRNAAAGSIRQLDPKIAAKRNLSMFV
                     YGLANVEEKTIPSHSESLDFLGELGFKTNPNRRTCETIEEVIAYVEEWQEKRPHLDYEI
                     DGIVIKVDDVALQESLGTTAKSPRWAIAYKFPAEEVVTRLTGIELSVGRTGVVTPTAEL
                     EPVRVAGTIVRRASLHNEDLIREKDIRIGDYVVVKKAGDIIPEVVNVIFDKRTGEEEEY
                     RMPTHCPACESELVRLEEEVALRCINPTCPAQIREGLIHFVSRNAMNIDGLGERVITQL
                     FDADYIRTFADLYALTKEQLLQLERFGEKSATNLIQAIENSKENSLERLLFGLGIRHVG
                     AKAARTFAEHFETMDELVKATEEELKAINEIGEKMAQSVVTYFDNEDVLELLQQFKEYG
                     VNMTYKGIKIADLQNVESYFAGKTVVLTGKLEVMGRSEAKKKIEALGGKVTGSVSKSTD
                     LVVAGESAGSKLAQAEKHNVEVWNEERFLQELNK"
                     /db_xref="SSO:000002073"
     gene            complement(60185..62428)
                     /product="ATP-dependent DNA helicase UvrD/PcrA (EC
                     3.6.4.12)"
                     /translation="MSMTDKLLNGLNPQQQKAVQTTNGPLLLMAGAGSGKTRVLTHRIA
                     YLLGEKGVAPWNVLAITFTNKAAREMRERIDTLVGPEAEDIWISTFHSMCVRILRRDID
                     RIGINRNFTILDSGDQLTVVKKIMKERNIDPKKFEPRSILAGISNAKNELLSADKYAKK
                     ITMADPYEKLTSDVYTEYQKRLLKNNSLDFDDLIMTTIQLFERVPEVLEFYQRKFQYIH
                     VDEYQDTNKAQYLLVKHLAARFKNLCVVGDSDQSIYRWRGADISNILSFEKDYENAQVI
                     LLEQNYRSSQNILNAANAVIEKNTNRKPKKLWTDNQVGSKISYYRAATEKDEAYFVAKK
                     IRDDLQMGKRKYTDFAVLYRTNAQSRMVEEIFLKSNIPYKIVGGTKFYDRKEIKDILAY
                     LRLIGNPDDEISFARIINMPKRGIGATSIDKIINYGVQNGISLTAVFDEIEHVGVSAKI
                     TKAVKEFASLLHNWVNMQEYLSVTELVEEVIEKTGYRDMLKNERSLEAEGRLENLDEFL
                     SVTQTFESQSEDKSLVAFLTDLALVADIDRVDEDPTAGEEVILMTMHSAKGLEFPVVFI
                     VGLEEGIFPHTRSLMEEDEMQEERRLAYVGITRAEEELYLSNAQMRTLFGRTSMNAASR
                     FITEIPTELVESLNETAPKRENSFGAKGRTASSSKMTTTTRSRSAFARPAAKTTGGEQI
                     GWAVGDKASHQKWGIGTVVSVKGEGDAKELDIAFPSPIGVKRLLAKFAPVTKQ"
                     /db_xref="SSO:000000572"
     mRNA            complement(60185..62428)
     CDS             complement(60185..62428)
                     /product="ATP-dependent DNA helicase UvrD/PcrA (EC
                     3.6.4.12)"
                     /translation="MSMTDKLLNGLNPQQQKAVQTTNGPLLLMAGAGSGKTRVLTHRIA
                     YLLGEKGVAPWNVLAITFTNKAAREMRERIDTLVGPEAEDIWISTFHSMCVRILRRDID
                     RIGINRNFTILDSGDQLTVVKKIMKERNIDPKKFEPRSILAGISNAKNELLSADKYAKK
                     ITMADPYEKLTSDVYTEYQKRLLKNNSLDFDDLIMTTIQLFERVPEVLEFYQRKFQYIH
                     VDEYQDTNKAQYLLVKHLAARFKNLCVVGDSDQSIYRWRGADISNILSFEKDYENAQVI
                     LLEQNYRSSQNILNAANAVIEKNTNRKPKKLWTDNQVGSKISYYRAATEKDEAYFVAKK
                     IRDDLQMGKRKYTDFAVLYRTNAQSRMVEEIFLKSNIPYKIVGGTKFYDRKEIKDILAY
                     LRLIGNPDDEISFARIINMPKRGIGATSIDKIINYGVQNGISLTAVFDEIEHVGVSAKI
                     TKAVKEFASLLHNWVNMQEYLSVTELVEEVIEKTGYRDMLKNERSLEAEGRLENLDEFL
                     SVTQTFESQSEDKSLVAFLTDLALVADIDRVDEDPTAGEEVILMTMHSAKGLEFPVVFI
                     VGLEEGIFPHTRSLMEEDEMQEERRLAYVGITRAEEELYLSNAQMRTLFGRTSMNAASR
                     FITEIPTELVESLNETAPKRENSFGAKGRTASSSKMTTTTRSRSAFARPAAKTTGGEQI
                     GWAVGDKASHQKWGIGTVVSVKGEGDAKELDIAFPSPIGVKRLLAKFAPVTKQ"
                     /db_xref="SSO:000000572"
     gene            complement(62441..63130)
                     /product="Heptaprenylglyceryl phosphate synthase (EC
                     2.5.1.n9)"
                     /translation="MYDISGWKHVFKLDPNKELSDEHLEMICESGTDAVIVGGSDGVTI
                     DNVLHMLVSIRRYAVPCVLEVSDVEAITPGFDFYYIPSVLNSRKVEWVTGVHHEALKEF
                     GDIMDWDEIFMEGYCVLNPEAKVAQLTDAKCDLTEDDVIAYARLADKLLHLPIFYLEYS
                     GTYGEVELVKNVKAELKQAKLYYGGGISNAEQAKEMAQYADTVVVGNIIYDDIKSALKT
                     VKAVKGE"
                     /db_xref="SSO:000003409"
     mRNA            complement(62441..63130)
     CDS             complement(62441..63130)
                     /product="Heptaprenylglyceryl phosphate synthase (EC
                     2.5.1.n9)"
                     /translation="MYDISGWKHVFKLDPNKELSDEHLEMICESGTDAVIVGGSDGVTI
                     DNVLHMLVSIRRYAVPCVLEVSDVEAITPGFDFYYIPSVLNSRKVEWVTGVHHEALKEF
                     GDIMDWDEIFMEGYCVLNPEAKVAQLTDAKCDLTEDDVIAYARLADKLLHLPIFYLEYS
                     GTYGEVELVKNVKAELKQAKLYYGGGISNAEQAKEMAQYADTVVVGNIIYDDIKSALKT
                     VKAVKGE"
                     /db_xref="SSO:000003409"
     gene            63412..63789
                     /product="Uncharacterized DUF2892-containing, membrane
                     protein BA0302"
                     /translation="MKQNIGTINALIRITLGLVLFGCSATKLVRKPWCTWSNIFLWIGA
                     MKVAEGIVRFCPIVEAWKFGKYMNMSAFKMPSMNFTEKGHAKEEVNQTSSHDKPKSKGS
                     YDASDKEIESAIEEIILAKPL"
                     /db_xref="SSO:000039980"
     mRNA            63412..63789
     CDS             63412..63789
                     /product="Uncharacterized DUF2892-containing, membrane
                     protein BA0302"
                     /translation="MKQNIGTINALIRITLGLVLFGCSATKLVRKPWCTWSNIFLWIGA
                     MKVAEGIVRFCPIVEAWKFGKYMNMSAFKMPSMNFTEKGHAKEEVNQTSSHDKPKSKGS
                     YDASDKEIESAIEEIILAKPL"
                     /db_xref="SSO:000039980"
     gene            64009..64854
                     /product="Membrane protease family protein BA0301"
                     /translation="MKEKQVFYVNGFLGIIGILILAAIGVFFLAQEIFIGAALTIVLAA
                     ILATGIGIVQPNQAKVITFFGNYLGTIRQNGLFLTIPFAFRQTVSLRVENFNSKKLKVN
                     DVEGNPIEIAAVIVYKVVDSAKAMFGVEHYDRFVEIQSETAIRHVATKYPYDNFQDETC
                     ITLRGNTEEISEELKRELEARLEIAGVEVLETRLTHLAYATEIAHAMLQRQQAKAVLAA
                     RKEIVEGAVKMAKDSIHMLDEEGVLELDDERKANMVNNLLVAIVSDKGAQPVINTGSLY
                     "
                     /db_xref="SSO:000019422"
     mRNA            64009..64854
     CDS             64009..64854
                     /product="Membrane protease family protein BA0301"
                     /translation="MKEKQVFYVNGFLGIIGILILAAIGVFFLAQEIFIGAALTIVLAA
                     ILATGIGIVQPNQAKVITFFGNYLGTIRQNGLFLTIPFAFRQTVSLRVENFNSKKLKVN
                     DVEGNPIEIAAVIVYKVVDSAKAMFGVEHYDRFVEIQSETAIRHVATKYPYDNFQDETC
                     ITLRGNTEEISEELKRELEARLEIAGVEVLETRLTHLAYATEIAHAMLQRQQAKAVLAA
                     RKEIVEGAVKMAKDSIHMLDEEGVLELDDERKANMVNNLLVAIVSDKGAQPVINTGSLY
                     "
                     /db_xref="SSO:000019422"
     gene            64870..65034
                     /product="Uncharacterized protein BT_4195"
                     /translation="MAKKKSFPLRIDPELHAVIEKWANDEFRSVNAHIEYLLREMAKQK
                     GKLKKDKDA"
                     /db_xref="SSO:000040563"
     mRNA            64870..65034
     CDS             64870..65034
                     /product="Uncharacterized protein BT_4195"
                     /translation="MAKKKSFPLRIDPELHAVIEKWANDEFRSVNAHIEYLLREMAKQK
                     GKLKKDKDA"
                     /db_xref="SSO:000040563"
     gene            complement(65071..66342)
                     /product="Phosphoribosylamine--glycine ligase (EC
                     6.3.4.13)"
                     /translation="MNVLVIGRGGREHALAWKFAQSEKVEKVYVAPGNEGMRDVATPVD
                     IDENDFDALVLFAKENKVELTFVGPEIPLMNGIVDRFNEEGLRVFGPNKAAAVIEGSKA
                     FTKELMKKYDIPTAAYETFTDYEEAVQYIQKVGAPIVIKADGLAAGKGVTVAMTLEEAL
                     QAVKEMLQDVKFGAASKKVVIEEFLDGQEFSLMAFVNGTTVHPMVIAQDHKRAFDGDKG
                     PNTGGMGAYSPVPQIPESAVQEAIKTVLHPTAKAMIAENRSFTGILYAGLILTNDGPKV
                     IEFNARFGDPETEVVLPRLENDLVDVCNAVLDESELTLQWSEEAVIGVVLASKGYPEAY
                     KKGDIIKGLDALQDAIVFHSGTAMKHGDFVTNGGRVLFVACKANSLQEAKDKVYKEIGK
                     IESDGLFYRSDIGYRAIEHKMTRS"
                     /db_xref="SSO:000006036"
     mRNA            complement(65071..66342)
     CDS             complement(65071..66342)
                     /product="Phosphoribosylamine--glycine ligase (EC
                     6.3.4.13)"
                     /translation="MNVLVIGRGGREHALAWKFAQSEKVEKVYVAPGNEGMRDVATPVD
                     IDENDFDALVLFAKENKVELTFVGPEIPLMNGIVDRFNEEGLRVFGPNKAAAVIEGSKA
                     FTKELMKKYDIPTAAYETFTDYEEAVQYIQKVGAPIVIKADGLAAGKGVTVAMTLEEAL
                     QAVKEMLQDVKFGAASKKVVIEEFLDGQEFSLMAFVNGTTVHPMVIAQDHKRAFDGDKG
                     PNTGGMGAYSPVPQIPESAVQEAIKTVLHPTAKAMIAENRSFTGILYAGLILTNDGPKV
                     IEFNARFGDPETEVVLPRLENDLVDVCNAVLDESELTLQWSEEAVIGVVLASKGYPEAY
                     KKGDIIKGLDALQDAIVFHSGTAMKHGDFVTNGGRVLFVACKANSLQEAKDKVYKEIGK
                     IESDGLFYRSDIGYRAIEHKMTRS"
                     /db_xref="SSO:000006036"
     gene            complement(66565..68100)
                     /product="IMP cyclohydrolase (EC 3.5.4.10);
                     Phosphoribosylaminoimidazolecarboxamide formyltransferase
                     (EC 2.1.2.3)"
                     /translation="MKKRALVSVSDKTGVVEFVKGLLEQGIEVISTGGTKKLLEANGLQ
                     VIGISEVTGFPEIMDGRVKTLHPNIHGGLLAVRDNETHVTQMNELGIQPIDFVVVNLYP
                     FKETIAKPDVTFADAIENIDIGGPTMIRSAAKNHQFVSVIVDPVDYDVVLAELKENGEV
                     MDETKCKLAAKVFRHTAAYDALISNYLTEQMGEESPETLTVTFEKKQDLRYGENPHQKA
                     TFYKAPFAATSSVAYAEQLHGKELSYNNINDADAALSIVKEFTEPAVVAVKHMNPCGVG
                     VGTDIHEAYTRAYEADPVSIFGGIIAANREIDKATAEKLHEIFLEIIIAPSFSKEALEV
                     LQSKKNLRLLTVNIEKATSASKKLTSVQGGLLVQEEDTLSLDESTISIPTKREPSEQEW
                     KDLKLAWKVVKHVKSNAIVLAKDDMTIGVGAGQMNRVGSAKIAITQAGEKAQGSALASD
                     AFFPMPDTLEEAAKAGITAIIQPGGSIRDEDSIKVADTYGIAMVFTGVRHFKH"
     mRNA            complement(66565..68100)
     CDS             complement(66565..68100)
                     /product="IMP cyclohydrolase (EC 3.5.4.10);
                     Phosphoribosylaminoimidazolecarboxamide formyltransferase
                     (EC 2.1.2.3)"
                     /translation="MKKRALVSVSDKTGVVEFVKGLLEQGIEVISTGGTKKLLEANGLQ
                     VIGISEVTGFPEIMDGRVKTLHPNIHGGLLAVRDNETHVTQMNELGIQPIDFVVVNLYP
                     FKETIAKPDVTFADAIENIDIGGPTMIRSAAKNHQFVSVIVDPVDYDVVLAELKENGEV
                     MDETKCKLAAKVFRHTAAYDALISNYLTEQMGEESPETLTVTFEKKQDLRYGENPHQKA
                     TFYKAPFAATSSVAYAEQLHGKELSYNNINDADAALSIVKEFTEPAVVAVKHMNPCGVG
                     VGTDIHEAYTRAYEADPVSIFGGIIAANREIDKATAEKLHEIFLEIIIAPSFSKEALEV
                     LQSKKNLRLLTVNIEKATSASKKLTSVQGGLLVQEEDTLSLDESTISIPTKREPSEQEW
                     KDLKLAWKVVKHVKSNAIVLAKDDMTIGVGAGQMNRVGSAKIAITQAGEKAQGSALASD
                     AFFPMPDTLEEAAKAGITAIIQPGGSIRDEDSIKVADTYGIAMVFTGVRHFKH"
     gene            complement(68125..68712)
                     /product="Phosphoribosylglycinamide formyltransferase (EC
                     2.1.2.2)"
                     /translation="MSRLAFFASGSGSNFQSLVNAVEEKRLDAEISLLVCDKPEARAVG
                     RAHYHHIPCFAFSAKAYESKEAFEKEILKKLEEYEIDYVILAGYMRLIGPTLLEAYGGK
                     IINIHPSLLPSFPGKDAVGQALEAGVKVTGVTIHYVDAGMDTGPIIAQEAVVVSEGDTR
                     ESLQNKIQQVEHKLYVNTVNQIVQSVKESTVN"
                     /db_xref="SSO:000006046"
     mRNA            complement(68125..68712)
     CDS             complement(68125..68712)
                     /product="Phosphoribosylglycinamide formyltransferase (EC
                     2.1.2.2)"
                     /translation="MSRLAFFASGSGSNFQSLVNAVEEKRLDAEISLLVCDKPEARAVG
                     RAHYHHIPCFAFSAKAYESKEAFEKEILKKLEEYEIDYVILAGYMRLIGPTLLEAYGGK
                     IINIHPSLLPSFPGKDAVGQALEAGVKVTGVTIHYVDAGMDTGPIIAQEAVVVSEGDTR
                     ESLQNKIQQVEHKLYVNTVNQIVQSVKESTVN"
                     /db_xref="SSO:000006046"
     gene            complement(68709..69749)
                     /product="Phosphoribosylformylglycinamidine cyclo-ligase
                     (EC 6.3.3.1)"
                     /translation="MANAYKQAGVDIEAGYEAVSRMKKHVQTTMRKEVLGGLGGFGGMF
                     DLSKFALEEPVLVSGTDGVGTKLMLAFMADKHDTIGIDAVAMCVNDIVVQGAEPLFFLD
                     YIACGKAEPSKIENIVKGISEGCRQAGCALIGGETAEMPGMYSTEEYDLAGFTVGIVDK
                     KKIITGEKIEAGHVLIGLASSGIHSNGYSLVRKVLLEDGELSLERIYGRLELPLGEELL
                     KPTKIYVKPILELLKKHEVYGMAHITGGGFIENIPRMLPEGIGAEIELGSWKIQPIFSL
                     LQEVGNLEEKDMFNIFNMGIGMVVAVKEEDAKDVVRLLEEQGETARIIGRTIQGAGVTF
                     NGGTAL"
                     /db_xref="SSO:000006042"
     mRNA            complement(68709..69749)
     CDS             complement(68709..69749)
                     /product="Phosphoribosylformylglycinamidine cyclo-ligase
                     (EC 6.3.3.1)"
                     /translation="MANAYKQAGVDIEAGYEAVSRMKKHVQTTMRKEVLGGLGGFGGMF
                     DLSKFALEEPVLVSGTDGVGTKLMLAFMADKHDTIGIDAVAMCVNDIVVQGAEPLFFLD
                     YIACGKAEPSKIENIVKGISEGCRQAGCALIGGETAEMPGMYSTEEYDLAGFTVGIVDK
                     KKIITGEKIEAGHVLIGLASSGIHSNGYSLVRKVLLEDGELSLERIYGRLELPLGEELL
                     KPTKIYVKPILELLKKHEVYGMAHITGGGFIENIPRMLPEGIGAEIELGSWKIQPIFSL
                     LQEVGNLEEKDMFNIFNMGIGMVVAVKEEDAKDVVRLLEEQGETARIIGRTIQGAGVTF
                     NGGTAL"
                     /db_xref="SSO:000006042"
     gene            complement(69733..69849)
                     /translation="MKKASTSFDVEASSFLKIARPGWGEIKRRGVNNDGECI"
     mRNA            complement(69733..69849)
     CDS             complement(69733..69849)
                     /product=""
                     /translation="MKKASTSFDVEASSFLKIARPGWGEIKRRGVNNDGECI"
     gene            complement(69855..71270)
                     /product="Amidophosphoribosyltransferase (EC 2.4.2.14)"
                     /translation="MLAEIKGLNEECGVFGIWGHENAAQVSYYGLHSLQHRGQEGAGIV
                     VNNGEKIVGHKGLGLISEVFSRGELEGLNGKSAIGHVRYATAGGSEVANVQPLLFRFSD
                     HSMALAHNGNLINAKMLRRELEAEGSIFQTSSDTEVLLHLIKRSTKDSLIESVKEALNK
                     VKGAFAYLLLTGNEMIVALDPNGFRPLSIGKMGDAYVVASETCAFDVVGATYIRDVEPG
                     ELLIINDEGIHVDRFTNDVEHAICSMEYIYFARPDSNIAGVNVHAARKNMGKRLAAEAP
                     IEADVVTGVPDSSISAAIGYAEATGIPYELGLIKNRYVGRTFIQPSQELREQGVKMKLS
                     AVRGVVEGKRVVMIDDSIVRGTTSKRIVRMLREAGATEVHVRIASPPLKYPCFYGIDIQ
                     TRKELIAANNTVEEIREMIGADSLTFLSEDGLVDAIGRPYEGKYGGLCMAYFNGDYPTA
                     LYDYEQELLESMK"
                     /db_xref="SSO:000000945"
     mRNA            complement(69855..71270)
     CDS             complement(69855..71270)
                     /product="Amidophosphoribosyltransferase (EC 2.4.2.14)"
                     /translation="MLAEIKGLNEECGVFGIWGHENAAQVSYYGLHSLQHRGQEGAGIV
                     VNNGEKIVGHKGLGLISEVFSRGELEGLNGKSAIGHVRYATAGGSEVANVQPLLFRFSD
                     HSMALAHNGNLINAKMLRRELEAEGSIFQTSSDTEVLLHLIKRSTKDSLIESVKEALNK
                     VKGAFAYLLLTGNEMIVALDPNGFRPLSIGKMGDAYVVASETCAFDVVGATYIRDVEPG
                     ELLIINDEGIHVDRFTNDVEHAICSMEYIYFARPDSNIAGVNVHAARKNMGKRLAAEAP
                     IEADVVTGVPDSSISAAIGYAEATGIPYELGLIKNRYVGRTFIQPSQELREQGVKMKLS
                     AVRGVVEGKRVVMIDDSIVRGTTSKRIVRMLREAGATEVHVRIASPPLKYPCFYGIDIQ
                     TRKELIAANNTVEEIREMIGADSLTFLSEDGLVDAIGRPYEGKYGGLCMAYFNGDYPTA
                     LYDYEQELLESMK"
                     /db_xref="SSO:000000945"
     gene            complement(71255..73474)
                     /product="Phosphoribosylformylglycinamidine synthase,
                     synthetase subunit (EC 6.3.5.3)"
                     /translation="MSLMLEPNPTQIKEERIYAEMGLTDEEFAMVERILGRLPNYTETG
                     LFSVMWSEHCSYKNSKPVLRKFPTTGERVLQGPGEGAGIVDIGDNQAVVFKMESHNHPS
                     AIEPYQGAATGVGGIIRDVFSMGARPVALLNSLRFGELQSPRVKYLFEEVVAGIAGYGN
                     CIGIPTVGGEVQFDPCYEGNPLVNAMCVGLINHEDIKKGQAHGAGNTVMYVGASTGRDG
                     IHGATFASEELSESSEAKRPAVQVGDPFMEKLLIEACLELIQSDALVGIQDMGAAGLTS
                     SSAEMASKAGMGIEMYLDDVPQRETGMTPYEMMLSESQERMLIVVKKGREQEIVDLFEK
                     YGLAAVTMGKVTEDKMLRLFHKGEKVAEVPADALAEEAPIYHKPSKEAAYFAEFQAMKM
                     ETPKVENYKEALFALLQQPTIASKEWVYDQYDYQVRTSTVVTPGSDAAVVRVRGTEKGL
                     AMTTDCNSRYIYLDPEMGGKIAVAEAARNIVCSGGEPLAITDCLNFGNPEKPEIFWQIE
                     KSVDGMSEACRTLQTPVIGGNVSMYNERSGEAVYPTPTVGMVGLVHDLKHVTTQEFKQA
                     GDLVYVIGETKAEFGGSELQKMIHGKIFGQSPSIDLDVELKRQKQVLEAIQAGLVQSAH
                     DVAEGGLAVAISESAIGAKGLGATVKLDGEATAALFAESQSRFVITVKRENKEAFEKAV
                     EAIQVGEVTSTNEVTIHNEENEVLLTANVDEMRKAWKGAIPCLLK"
                     /db_xref="SSO:000006045"
     mRNA            complement(71255..73474)
     CDS             complement(71255..73474)
                     /product="Phosphoribosylformylglycinamidine synthase,
                     synthetase subunit (EC 6.3.5.3)"
                     /translation="MSLMLEPNPTQIKEERIYAEMGLTDEEFAMVERILGRLPNYTETG
                     LFSVMWSEHCSYKNSKPVLRKFPTTGERVLQGPGEGAGIVDIGDNQAVVFKMESHNHPS
                     AIEPYQGAATGVGGIIRDVFSMGARPVALLNSLRFGELQSPRVKYLFEEVVAGIAGYGN
                     CIGIPTVGGEVQFDPCYEGNPLVNAMCVGLINHEDIKKGQAHGAGNTVMYVGASTGRDG
                     IHGATFASEELSESSEAKRPAVQVGDPFMEKLLIEACLELIQSDALVGIQDMGAAGLTS
                     SSAEMASKAGMGIEMYLDDVPQRETGMTPYEMMLSESQERMLIVVKKGREQEIVDLFEK
                     YGLAAVTMGKVTEDKMLRLFHKGEKVAEVPADALAEEAPIYHKPSKEAAYFAEFQAMKM
                     ETPKVENYKEALFALLQQPTIASKEWVYDQYDYQVRTSTVVTPGSDAAVVRVRGTEKGL
                     AMTTDCNSRYIYLDPEMGGKIAVAEAARNIVCSGGEPLAITDCLNFGNPEKPEIFWQIE
                     KSVDGMSEACRTLQTPVIGGNVSMYNERSGEAVYPTPTVGMVGLVHDLKHVTTQEFKQA
                     GDLVYVIGETKAEFGGSELQKMIHGKIFGQSPSIDLDVELKRQKQVLEAIQAGLVQSAH
                     DVAEGGLAVAISESAIGAKGLGATVKLDGEATAALFAESQSRFVITVKRENKEAFEKAV
                     EAIQVGEVTSTNEVTIHNEENEVLLTANVDEMRKAWKGAIPCLLK"
                     /db_xref="SSO:000006045"
     gene            complement(73458..74141)
                     /product="Phosphoribosylformylglycinamidine synthase,
                     glutamine amidotransferase subunit (EC 6.3.5.3)"
                     /translation="MKFAVIVFPGSNCDVDMFHAIKDELGEEVDYVWHDTENLDEYDAI
                     LLPGGFSYGDYLRCGAISRFANAMKAVQKAAEQGKPILGVCNGFQILVESGLLPGALMR
                     NENLKFMCRTVQLRVENNETMFTSQYEKNEIINIPIAHGEGNYYCDEETLKQLEENNQI
                     AFRYVENPNGSVSDIAGIVNEKGNVLGMMPHPERAVDELLGGAEGLKVFQSILKQWRET
                     YVVNA"
                     /db_xref="SSO:000006044"
     mRNA            complement(73458..74141)
     CDS             complement(73458..74141)
                     /product="Phosphoribosylformylglycinamidine synthase,
                     glutamine amidotransferase subunit (EC 6.3.5.3)"
                     /translation="MKFAVIVFPGSNCDVDMFHAIKDELGEEVDYVWHDTENLDEYDAI
                     LLPGGFSYGDYLRCGAISRFANAMKAVQKAAEQGKPILGVCNGFQILVESGLLPGALMR
                     NENLKFMCRTVQLRVENNETMFTSQYEKNEIINIPIAHGEGNYYCDEETLKQLEENNQI
                     AFRYVENPNGSVSDIAGIVNEKGNVLGMMPHPERAVDELLGGAEGLKVFQSILKQWRET
                     YVVNA"
                     /db_xref="SSO:000006044"
     gene            complement(74138..74392)
                     /product="Phosphoribosylformylglycinamidine synthase, PurS
                     subunit (EC 6.3.5.3)"
                     /translation="MYKVKVYVTLRESVLDPQGTAVKGALHSLSFTEVQDVRIGKYMEL
                     TIDKSVSDLDSKVKEMCEKLLANVVMEDFRYEVEEVVAQ"
                     /db_xref="SSO:000006043"
     mRNA            complement(74138..74392)
     CDS             complement(74138..74392)
                     /product="Phosphoribosylformylglycinamidine synthase, PurS
                     subunit (EC 6.3.5.3)"
                     /translation="MYKVKVYVTLRESVLDPQGTAVKGALHSLSFTEVQDVRIGKYMEL
                     TIDKSVSDLDSKVKEMCEKLLANVVMEDFRYEVEEVVAQ"
                     /db_xref="SSO:000006043"
     gene            complement(74385..75104)
                     /product="Phosphoribosylaminoimidazole-succinocarboxamide
                     synthase (EC 6.3.2.6)"
                     /translation="MQKLELLYEGKAKRIYRTESADMVWVEYKDSATAFNGEKKETITG
                     KGRLNNEITTLLFRKLQEVGIKTHFVEKLSETEQLVKKVSIIPLEVVTRNVIAGSLSKR
                     LGMEEGTVLAEPIVEFYFKDDDLGDPLVTEDHIRVLNVASPEQVSVLRDMALQINQVLI
                     DHFASCRVRLVDFKLEFGVTEEGEIILADEISPDTCRLWDETSNEKFDKDVFRRDLGNL
                     TEAYEEILKRLGGISHV"
                     /db_xref="SSO:000006038"
     mRNA            complement(74385..75104)
     CDS             complement(74385..75104)
                     /product="Phosphoribosylaminoimidazole-succinocarboxamide
                     synthase (EC 6.3.2.6)"
                     /translation="MQKLELLYEGKAKRIYRTESADMVWVEYKDSATAFNGEKKETITG
                     KGRLNNEITTLLFRKLQEVGIKTHFVEKLSETEQLVKKVSIIPLEVVTRNVIAGSLSKR
                     LGMEEGTVLAEPIVEFYFKDDDLGDPLVTEDHIRVLNVASPEQVSVLRDMALQINQVLI
                     DHFASCRVRLVDFKLEFGVTEEGEIILADEISPDTCRLWDETSNEKFDKDVFRRDLGNL
                     TEAYEEILKRLGGISHV"
                     /db_xref="SSO:000006038"
     gene            complement(75193..76500)
                     /product="Adenylosuccinate lyase (EC 4.3.2.2); SAICAR lyase
                     (EC 4.3.2.2)"
                     /translation="MISRYTRPEMGAIWTEENKFKAWLEVEILACEAWAELGDIPKEDV
                     KKIREHASFDIDRIYEIEKETRHDVVAFTRAVSETPALGEERKWVHYGLTSTDVVDTAL
                     SYILKQANEIILKDLENFVSILANKAKEHKYTIMMGRTHGVHAEPTTFGLKLGLWYEEM
                     KRNVERFKQAADTVRVGKLSGAVGTYANIDPFVEKYVCENLGLEAAPISTQTLQRDRHA
                     HYMSTLALIATSIEKMAVEIRGLQKSETREVEEAFAKGQKGSSAMPHKRNPIGSENMTG
                     LARVIRGYMMTAYENVPLWHERDISHSSAERVILPDATIALNYMLNRFGNIVKNLTVYP
                     ENMKRNMTRTYGLIYSQRVMLTLIDKGMVREEAYDIVQPKAMEAWETQVQFKELVEADE
                     RITSKLTQEEINECFNYEHHMQHVDTIFERLGLNEA"
     mRNA            complement(75193..76500)
     CDS             complement(75193..76500)
                     /product="Adenylosuccinate lyase (EC 4.3.2.2); SAICAR lyase
                     (EC 4.3.2.2)"
                     /translation="MISRYTRPEMGAIWTEENKFKAWLEVEILACEAWAELGDIPKEDV
                     KKIREHASFDIDRIYEIEKETRHDVVAFTRAVSETPALGEERKWVHYGLTSTDVVDTAL
                     SYILKQANEIILKDLENFVSILANKAKEHKYTIMMGRTHGVHAEPTTFGLKLGLWYEEM
                     KRNVERFKQAADTVRVGKLSGAVGTYANIDPFVEKYVCENLGLEAAPISTQTLQRDRHA
                     HYMSTLALIATSIEKMAVEIRGLQKSETREVEEAFAKGQKGSSAMPHKRNPIGSENMTG
                     LARVIRGYMMTAYENVPLWHERDISHSSAERVILPDATIALNYMLNRFGNIVKNLTVYP
                     ENMKRNMTRTYGLIYSQRVMLTLIDKGMVREEAYDIVQPKAMEAWETQVQFKELVEADE
                     RITSKLTQEEINECFNYEHHMQHVDTIFERLGLNEA"
     gene            complement(76497..77648)
                     /product="N5-carboxyaminoimidazole ribonucleotide synthase
                     (EC 6.3.4.18)"
                     /translation="MTRIILPGKTIGIIGGGQLGRMMALAAKEMGYKIAVLDPTKHSPC
                     AQVADIEIVAPYDDLKAIQHLAEISDVVTYEFENIDYRCLQWLEKHAYLPQGSQLLNKT
                     QNRFTEKNGIEKAGLPVATYRLVQNQDQLTEAIAELSFPSVLKTTTGGYDGKGQVVLRS
                     EADVETARNLVDKAECILEKWVPFEKEVSVIVIRSVSGETKVFPVAENIHVNNILHESI
                     VPARITEELSQKAIAYAKVLADELKLVGTLAVEMFATANGEIYINELAPRPHNSGHYTQ
                     DACETSQFGQHIRAICNLPLGETNLLKPVVMVNILGEHIEGVLRQVNRLTGCYLHLYGK
                     EEAKAQRKMGHVNILNDNIEVALEKAKSLHIWDHQEQLLEGKR"
                     /db_xref="SSO:000005148"
     mRNA            complement(76497..77648)
     CDS             complement(76497..77648)
                     /product="N5-carboxyaminoimidazole ribonucleotide synthase
                     (EC 6.3.4.18)"
                     /translation="MTRIILPGKTIGIIGGGQLGRMMALAAKEMGYKIAVLDPTKHSPC
                     AQVADIEIVAPYDDLKAIQHLAEISDVVTYEFENIDYRCLQWLEKHAYLPQGSQLLNKT
                     QNRFTEKNGIEKAGLPVATYRLVQNQDQLTEAIAELSFPSVLKTTTGGYDGKGQVVLRS
                     EADVETARNLVDKAECILEKWVPFEKEVSVIVIRSVSGETKVFPVAENIHVNNILHESI
                     VPARITEELSQKAIAYAKVLADELKLVGTLAVEMFATANGEIYINELAPRPHNSGHYTQ
                     DACETSQFGQHIRAICNLPLGETNLLKPVVMVNILGEHIEGVLRQVNRLTGCYLHLYGK
                     EEAKAQRKMGHVNILNDNIEVALEKAKSLHIWDHQEQLLEGKR"
                     /db_xref="SSO:000005148"
     gene            complement(77645..78130)
                     /product="N5-carboxyaminoimidazole ribonucleotide mutase
                     (EC 5.4.99.18)"
                     /translation="MKSLVGVIMGSTSDWETMKYACDILDELNIPYEKKVVSAHRTPDY
                     MFEYAETARERGLKVIIAGAGGAAHLPGMVAAKTNLPVIGVPVQSKALNGLDSLLSIVQ
                     MPGGVPVATVAIGKAGSTNAGLLAAQILGSFHDDIHDALELRRESIEKDVREGSELV"
                     /db_xref="SSO:000005147"
     mRNA            complement(77645..78130)
     CDS             complement(77645..78130)
                     /product="N5-carboxyaminoimidazole ribonucleotide mutase
                     (EC 5.4.99.18)"
                     /translation="MKSLVGVIMGSTSDWETMKYACDILDELNIPYEKKVVSAHRTPDY
                     MFEYAETARERGLKVIIAGAGGAAHLPGMVAAKTNLPVIGVPVQSKALNGLDSLLSIVQ
                     MPGGVPVATVAIGKAGSTNAGLLAAQILGSFHDDIHDALELRRESIEKDVREGSELV"
                     /db_xref="SSO:000005147"
ORIGIN
        1 cttttagggg tcacttcatt acttgtgctc tttttcatat gcttcaaaca gcatgtctcg
       61 aaatagtgta tttaaaacct caatatcgat tcctgatccc ttttcaattc cttttacata
      121 ttgcccatag taatgaattt gttcttctaa aaattgattt agcaccttaa ttttcaatcc
      181 aacatctaat tcagtacctg cttttttctt tattaacaac ttttcaattt catctaatac
      241 actacgttct aatggtaatt ctgtaatcaa tcgatcaaac tctacaggag gtaaagttgc
      301 tttctcttct agccacttac aagctaaaat gggacgtaat acgtaaaagt actttttcag
      361 ctttacattc tcaccttgca aaaattcacg ataatttttc gacgccatat gtaaatagtg
      421 atatatcgtt gcttttggat caaaattctt atcactcatc tgttgaagta gttctggaaa
      481 attagagttt ttcgaataaa aaattggtga tcgaatccac tcaagtaaag ctggattcga
      541 cttcgcgaat agttgcaatg cctttttaat atcccaacca cttatatcta aatcatcgct
      601 aattggatat tcaattacat ctcgtttatc atgaattgat aaataccatt ctactggatg
      661 tatataaata aacctaacat cataatcgct atctttcgat ggaaaccccc aagcacgact
      721 ccctgattcc accgcaaata aaattttcac atcattctct ttttcaattc tttctaactc
      781 caactcgatt ttctctctca tttcataaca actccatttt ttgattattt ccttggaaat
      841 tcgacaatac actattaatt ttactacata ctaaaaaaac tgtcagaaat tactgacagc
      901 ctaatgaaac gtctattgtt gcttttcaat tacagtagca gcaattcgtt caaactcttt
      961 ttgaatctcc tctttatatg catctactat tgaaaaatcc atagcagcaa tataaattcg
     1021 ttctaattta tcacgaaccg attttgcttt cgctaagaaa gacatcgcct cattcatttt
     1081 tgctttatac tgaatggaga catcacgaat ttccttcgca tatttctcat ccgtccctgg
     1141 cgtaacaata agggcataca tatcaataat ttcatcaccc tcgcgacttg gaaaatattc
     1201 atgtggtgcg gtgctatcaa aaattgcaaa tcctaattct cttacgataa ccatatcaag
     1261 actattcggg tcaaatccgc aatgatatac ttcaacttca aacccttttt cttcagctgc
     1321 cttagctaac tttttgagca tcgttgattt tccagagcct gggcgccctt ttataaaata
     1381 acgatgtggt aacccttctg ttaaattagg aacaaaatca actgctcctt tcggtgtagc
     1441 agctcctaaa aaacgatgtt ttacaagcga ttgtctcccg cttttatctg caaataattt
     1501 ctggattagc tgatcggtta gttcatttgc tttattaaaa tctatattat caatatatat
     1561 cttctcccac tcatcatgta taaccaatgc ctctttaaaa tgtgcgtaag cagactgaaa
     1621 agctttgctt gcttctgaaa caaatctttc aatttctaac ttctgctttc ttagtttatt
     1681 tgagtcccaa gcaattccta aatttatata ttcttcaaca acgcctggca tttttggctc
     1741 aataacatgc ggcgatgtcc catcaacaat tcctactttt aattttggga taattacacc
     1801 atcaaccgat ttattgtcag aagaacaatg taaaaattca atatcatatc ctttttcaac
     1861 ccattcccga cctattgcct ttattaaaga agattttccc gttcctgggc caccctttaa
     1921 gataaataat ctgtctaatc cttttaaatt ctcttcgtat aaattgtgaa atcccctagc
     1981 tgtattacca ccagcataat aattcaatac atttcctgtc actgcactca ctccttcgca
     2041 gcattctatt tacataagct acaatatgcg agcagcttta tttgggtgaa tacctatttt
     2101 gtattgcacg aaaaaaggaa atgaattaca atttaaccat cggaaaattc cgatttcaaa
     2161 attaaatact tctttatcaa gagaggcaga gggaccggcc ctttgaagcc cagcaacctc
     2221 agtttataca aactgaatag gtgctaattc ctgcaaaatg cattgcattt tggaagataa
     2281 aactcaacta gcatgtaaag ctcatctttc ttgatactga aggatgagct ttttattatt
     2341 tgaaaaatat atattggagg tatgtaaaat gaaagtaatt gatctatcgc aaacatttga
     2401 aaataatatg tctcaatttc ctggaacacc taaaatacaa ctagaagctg ttacaagtgt
     2461 tgaagaatca ggctatcaag ttacagattt tcattctgtc gttcacgttg gcacacattg
     2521 tgatgcccct gcgcatttta tttcaggcgc aacgaccatc gatcaattac cgctggatca
     2581 atttgtaggc gaagctgttc ttatagatgt aacacatatt caagagcgaa aattacctaa
     2641 ggcagtattg cataatactg acataaaaga aggtgatatt gttatttttc attctaatct
     2701 atccactaaa tggaatacag aagcttatga gaaagaagca ttttaccttt ctgaagaatt
     2761 agctaaagaa ctagtgcgat taaaggtaaa atctatcggt ttagatttca tttctcctga
     2821 tgaagtcaca acagaaacat caccgattca tcacatatta ctagggaata atatttattt
     2881 aattgaaaac ttaacaaatc tagatgctat cgaaacaaaa cgtttctttt tctcagccgc
     2941 acctttaaaa attaaaaata gtgacggtgc tttcgcaaga gcatttgctg ttatatttta
     3001 aacacaacct ataaagcgaa cctttaatca gtggggggtt tgttcatccc acacctaact
     3061 tctttgcttc cgctgaattt tgaggtgggg gtcttactgc ccggcaaata gcgggattaa
     3121 aaaaagcaaa ggccactact ggtctttgct tctatatttt ctatttaaat taagaaagaa
     3181 ttgttccaca cggggacgca cccaagctaa acaatctatc tctttcttct ttgtgcaagc
     3241 tatctcttct ccatctacca tttcaacaag ttctagttct aacagttgcc tcgtgaatgc
     3301 taacatattc acttcttcag atggatactc ttcttttaat ttctcctcaa tttctcccaa
     3361 taaaaaaccg tcacgcatca ttgccaatgc atcaatccaa agtggcggca tttcatattt
     3421 ttctcctgta attgtatctt ttacaatata attcttttgc tcttttcgaa attgaatcgt
     3481 gtgtaaacat acagtcgaat ttaatgttaa ttccatcata ccacctcttt cataatatct
     3541 gcatagaaaa aaggatgcgc gtgcacccct tcttatcttt tcataacact actgaaccgt
     3601 tacatgagca atcaatctca tgtcgatatt ttcctccatt ataaacgaag tattttataa
     3661 aaaaaaccct tcttgaaaca ttttataaaa tgtttatatt tacacaacaa gaacactttt
     3721 ctgaaaaatc ttttctccca atacattaaa cggtcggcag aaaaatttcg actttcgttc
     3781 ctactcctag actactttgg atcgtgatac tcccttgatg ttccttaata attttatatg
     3841 taatcattaa tccaagtcct gtaccattct cctttgttgt gtaaaacgcc tttccgattt
     3901 tttccaactt ttcattctct ataccaaatc cttggtcttc aacagaaata cacaaatgtc
     3961 cttgcgtttt ttgatatgca cggatatgaa tttctccacc ctctggcatt gattctattc
     4021 catttttaat gatatttaat aacacttgtt ttaattgctt atcatcaccg tttatagccg
     4081 gtaaattccc atctacttgt aaatgacatt taactctata ttgcgttgca taactttcca
     4141 ttagatgcac aacatataga aggatgtctc gtatattaca cctttcataa tttgttggct
     4201 ttggttttcc taacaacatc aattcactaa caaatccatt aaccctttca atttcttgta
     4261 acataatgtc gtagctcatc gtatcagctg gatttctttc tttttgcatt tgcgtaaacc
     4321 cttttaacgc tgttaacgga tttcgaattt catgggcaat tgttgtagac atagttccaa
     4381 tcacagctaa attttccgtc tctttcatat tgttcatcat ttcaaccact gttcttacat
     4441 aagattgaaa tcgttttaat aaagaatgtg aaataatgaa atagaataca cataaaacaa
     4501 gtggaattac cacttttaaa tcttgtaata gcaatgtgaa aaatacgtac tttccaatta
     4561 cactaaagga aactaaataa aagtattttc tattcacgaa aactggggca aataaaatta
     4621 ataacatttc taccatacta ccatgttcaa aaggtctatc cgttcgcaaa taaatcatta
     4681 aattattaac aagattgata aacatgtacc caaataaaaa taaatatttt acagaatata
     4741 cataccctct tttttgaagg tatatagaaa taggaaatat tgctattaca aatataggca
     4801 cacctatccc aagactacct tctggccaac ctaccgctgt tccactaata ttcatagcag
     4861 gatacacaaa ataatatata gcgtcatata aaaagaatat aatatagaat aataatataa
     4921 atacctttaa ggctcttctt tcttcataaa tcaagctctt gtatttgttc atataaaaac
     4981 tccccttgat cgatacaaaa aactttcatt gttatctcct taaagtataa gtatgaaatt
     5041 gctttcaggg caatatttaa ccttataata ctaaaaggaa ggagatctct ccttcctttt
     5101 ggtaacaaat tacacccatc ttaccctgtc atgtaacaat ccatcagtaa aattattatg
     5161 ccccattaca aaatccttca tatataaatt taaatactca ccgtacttac tttctgtatt
     5221 taataacaac tcctcgacgt aataagcacc ttgttcaaat cgatctaaaa gtaaactgga
     5281 caagcccgca taaatcccgc accctacctg aaaatacgtt gcattcgttt tatatttacg
     5341 aaaaacttgg ctactattca tcacattata catatatgtc tcactatttt cataaacgag
     5401 taacacaccg accaagtcct ctccagcaac ctcttcttcc gctggattaa acactttacg
     5461 attccagttc cataaatctt ctacttggtc taaattctgt ctaattatat ttgttgtata
     5521 ctcattaatt cggtaaagaa aaccaacttc catattaaag tttttcccta aaattaatac
     5581 ttcctcatgt ggcattaaac aaccatagaa ttctttttct cccaacttca ctttatactc
     5641 tgaagcatat acatcttcat aaaagtaaag agggcgatgt tgactcatat acatcggata
     5701 actccagatt gcttcatcta aaaatcgctc tactgcccat gaagcataaa gtgtatgtgg
     5761 ctttataagc gctgtatcat tcaaaaacga cgtgtcatgt tctacaatat aacatgctct
     5821 tggcctttca tttggtcgtt ccttcataag ttcaacaacc atccattgaa caacacctgg
     5881 attcatacct gaacctataa tcgcttttgt atttgtaaat ttctctttct ccttctcaaa
     5941 ccttgtatat ctttccgtaa gctgaaagcc gattaagcta tcgtcctgat ctacggcctc
     6001 attttccaag gctgaattaa tataacaaat tcctagttca ttacagcagc ttaatactct
     6061 aattgtatct gctcctgaaa catcaatcac aacactcgtt cttttttctt ttaaatgttg
     6121 tttaaattcc actacatttt gaaggtttat ttcatataaa tataagcgac ctttcaaatt
     6181 cgaaaacaac tcatcataat aagtcctatc tttttgtttt atatccacca aatgaaattt
     6241 ggcattcttt aatacttcat aaattggatc tttttcattt gctatcgctt gatttaaaat
     6301 tgctaaaact gcttttgctg ctccaccagc actaccaagc aatgtaattg ataacgaatt
     6361 cggaaactgc tccacaaaca aaaccccttt aataaattag ttgagcagct cctcctcaaa
     6421 aaataaattg aatacataaa aagatagctc gtacatattt ctttataaag tagtgcaaaa
     6481 ttatttttaa aaagatcaca ctataatata tttatattca attcattttt cccctcatat
     6541 ccaaattaaa ctaaataaat aggctcgacc ttttcttctg catataaaag aaaaagccag
     6601 cccttccaac taatctacgg acaatggacg gattttacat gttgaatatt cacatacatt
     6661 tttgcatcac gtgcttttga tatttcaata tgaccttcat caattttcgc catttttcca
     6721 attttattgg actcctcacc taaatcgaac accataattt tccctgtcat tttaataagc
     6781 tgttcttcaa acgttctagc taacgtaata tttaacggat ttacggggag ttcattttta
     6841 ttgagggcat acggtacttg gttttcttta tacggaatta accattttaa atgctttaaa
     6901 gatatatata ccgttttata aaccggacta taaaaaacaa tataatcgtt catcacactt
     6961 gtaacataac catgtattgg agcatttcct gctacataaa cttctgtaaa aataccttta
     7021 gaagtactta atacttttct caaagaaatt gaaggggatt ccctcttaat tacagaatca
     7081 acatctggtt ttgatatttc ttcgtcatat ggtcttaaaa atttatagta ttgtacatga
     7141 tataaagata tatatacgta atcttgtcca ttgtaaagaa caacgatatc atttcctaca
     7201 tcaattaata cacctttaaa tcttttttca ccgattaatt taacatatat attttctcca
     7261 atacttttat tcaactcatt catctatatc ctccttccta tgaatatcag ctttcctatc
     7321 ttccgtttca aaaaaaataa tcagggcaat gttttgtctt aatagtaagt aattcctttt
     7381 catactatcg aaataagaaa ttgttcttct ctttccctca taatgcccct cttatttatt
     7441 aaacattatt catcttcatt ctttttacat ttcactactt gactcacact cttaatatga
     7501 taattaatga tataaatgac ttcatcgcag tttactagtg taatacattc ttcatgcact
     7561 tcacttaata atccttccac acattctgga ccgccacgat taatctttac ccacttatac
     7621 ttcaagtcac gtaatacatc gacaaaagta tcatcatcag agtagaaaca tgaaacatag
     7681 gaatcgccac atttactttc tttcactttc ttagctagac tcttcacatg tttcaattgg
     7741 taatatacta attcaccaag aggaagttgt aatgtaaggt aatctctccc taacgataca
     7801 agtaccccca ctcgactctc tggtccacga agatttactt ttacagtctc accgactaag
     7861 catttaattt gctcacagca taatatactt tccaaatttg tatcctcctt tcttattatc
     7921 ttcctctact tgactgtctt tgtgcgcgag ctcgacctga attatcgcta ctactttcct
     7981 tactattact atcttcgctc tcatcgctct ctccgcatgc taatgcatta tagttaacac
     8041 ttttaatatg ctttattgca attaatataa cttcttcttt tacaattaat gtaacgaagt
     8101 cacaagaaac atcttgtaaa atgccttcca ctttctctgg accaccgcga ttaattttca
     8161 cccagcaata tttgaagctt agaagtagtg cttcaaagtc gtctgcacat tcgcaatctt
     8221 cccaatcaca atcacttgat ccacagtctt ttgcattttt cgtaatactt ttcagatggc
     8281 taagttgata gtaataaagc tcaccttttt cattcttcaa tacgaagtag tccggacata
     8341 ctgatattat tgttcctttt tgagattctg gaccacccct gtttactctc acaaaagatc
     8401 caattaagtc tttcagaaaa tcacaatgaa ataaactcac gagaaaaccc cttccattaa
     8461 tttataagct tttgcactga tagtatatgt atctgtacag gttacgttct ctatgtttgt
     8521 cctagctaga aaaaaatatg cttttaacat ggtagactac tacctatcaa aaatataaga
     8581 aattctgcgt gcccattagg attttgatac atttaaacaa aaatcccgta tgaagataca
     8641 tttctgcata tcttcatacg ggatttccca aagtttagtc ttcgtcttta acatccatat
     8701 cttctggaat tggttcattt aatatttctt ccactaactg cttatatttc tccatttgtt
     8761 ctaaatgtgt attgaattgt tctttattta ctaaatattg ctctccatcg aatagcgcac
     8821 gaattttctt ttgctgaatt aactcttcaa tatacgattt cggtaaattc aaatactccg
     8881 cagtctcttc tactgttata tacaatgcgt tcattccttt attatttttt catctatact
     8941 gtatcttact ttactttatt tttgtaaaca aataaaaaag attttgtaaa tgcagttcaa
     9001 aaagcaggta gatgcattcc atatattgta tagtattata tagtaagaat tttttaaata
     9061 tagaatggta ttacccattt acacaaagga gagttaacat atggctactc gtcacatcat
     9121 tacaatgtta gaaaaaacac tacaagttga aacagaaaac acaatttctc atttgaatgt
     9181 atctttatct gatcgttttc tttctcaaag cacagcaata catgaaaaca attgttatca
     9241 tacaattggt gaatggtaca aaaatcattt cttattccaa caagatgatt tcctttgggc
     9301 taaatatgct ttctatgacg catattgtga agccatcaaa aaacaaggcc atcttacaaa
     9361 acgcgtccgt caaatattag aatcattggc tcgaaaacat ggaaaacaat atattgcttc
     9421 tatactaaat atgccatttc ctaatgaacg cgctaaaggg acagcgtaat ttagccatgt
     9481 tctgcgtaag caaaacatag ctaaattgtt ttctaggatg ctttaccaat aaaatgttca
     9541 tatcatatga actgatgaaa ccggtgtcat tataatgatt gaaaatatag taaacaggaa
     9601 aacccccacg tacatctctc atccatttga atagagaagt atgtgggggg gtatacttgt
     9661 tccttattat ttcatcatct gtttaatcag ttctcgattt ctcttcttaa atacttcatt
     9721 atgagaagaa accattccgt actcacttgc atctggttgg ataaattgct ttgctttatt
     9781 cacagcattt ccagcatctt ggaatgcacc tgcaattaag tgtagtttcc cttcgtgctt
     9841 taaaatatct ccagcagcat ataatccatc tactgaagac tcactatttg cattacctgc
     9901 aatataataa ttatctataa tcgcaacgtc taactcacta ttttctaata atgtaatgtc
     9961 acgttcatat ccatgattaa taataacttc atcaataggt aaatgagaaa cctcacctgt
    10021 ttcatgattt gtcaattcta catattcgat cgcttcatga ttatcaccag caatgagttt
    10081 tgtaatcgat gtattaaaga aacactccgc cgagctgttc agcagttgtt ttacttgtgc
    10141 ttcatgacca gataattctt cttttctata tgttacatac acttttttcg caattggttc
    10201 taattcattt gcccaatcaa ccgcagaatt tcctccgccg gaaataatga ccgtcttacc
    10261 tttgaaacgc tttaaagatt tcactgtata atttaaatta gatacttcaa atcgctcagc
    10321 accttcaatt gataactttt gaggtttcaa tataccactt ccagttgcga cgataactgt
    10381 ttttgaaaaa tgttcttcgc cattgcttgc ttttaacgta aaagtgccat cttcgttacg
    10441 aataatcgat tctacttttg tatttaatac cacttctggc ttaaatgtta gcccttgctg
    10501 tacaagttgt tcaattaatt tatcacctgt aactggcagc agccctccta catcccaaat
    10561 catcttctct ggataaacat gtatttttcc acctaactgt ggttgaaatt ctattatttt
    10621 cgttttcatc tctctgagtc cactataaaa agctgaataa agccctgcag gtcctccgcc
    10681 tatcacagtt acatcaaaca attcttcttg attcattcgt gtcactcctc agctactagt
    10741 cattgattat cattctcaat aaaatataac ctgtttccgc aaaatttaca atcaaaatta
    10801 ctattgacaa tacacctata taaaattata ttatttaaag aatcaatagt gataatcatt
    10861 atcaatttgt taataattag caaattgaga ttacatcttc tttcattaat atggttaata
    10921 ctatattata aaatctcata ttcaagattt ttaataaatt attttgcatt accactactc
    10981 tttcaaaaag attacagtta aacaaattat tgtatacaca tatcatctat gttaaaggag
    11041 aaagacgatg aaaaagttat ttatttcact aacagttctt ttcgttcttg ttatgagtgc
    11101 ttgtagcaat ggctctacag acaaaaagaa cgatgcaaaa ggtagtaaat cagaaacaat
    11161 tacataccaa tctgaaaatg gtaaagtaga agttcctgca aatccaaaac gcgttgttgt
    11221 attatcatca ttcgctggta acgtaatgtc attagatgta aatcttgttg gggtagattc
    11281 atggtctaaa caaaacccac gttttgatag caaacttaaa gatgttgctg aagtatcaga
    11341 tgaaaatgtt gaaaaaatcg ctgaactaaa tccagattta atcatcggtt tatcaaatat
    11401 taaaaatgtc gataagttaa agaaaatcgc tcctactgta acatacactt acggaaaagt
    11461 tgattactta acacagcatt tagaaattgg taagttatta aacaaagaaa aagaagcaaa
    11521 aacttgggtt gatgacttca agaaacgtgc acaagaagct ggtaaagaaa ttaaagcaaa
    11581 aatcggtgaa gatgcaacag tttctgttgt agaaaacttc aacaaacagc tttatgtata
    11641 cggcgagaac tggggccgcg gaacagaaat cctgtaccaa gaaatgaaat taaaaatgcc
    11701 tgaaaaagta aaagaaaaag cattaaaaga aggttactac gcattatcta ctgaggtatt
    11761 accggaattt gctggtgatt acttaatcgt aagtaaaaat aaagagactg ataactcatt
    11821 ccaagagaca gaatcatata aaaacatccc agcagtaaaa aataatcgcg tatatgaagc
    11881 aaacatgatg gaattctatt tcaatgatcc acttacatta gatttccaac tagacttctt
    11941 caagaagaac tttcttggta aataatacaa acatgaggaa ttcttaattt aagaattcct
    12001 cttcctttat tctatgaaca gaaaagatgt gaaacgaatg acaaaagatc atgaaaatcc
    12061 acgttctata gcttttacat acaaactaat tttaagctta attgcattct ttcttatttt
    12121 tatggttgca atggtattag gtgctgcaga tacttcgata aaagatgtat ggttagcact
    12181 cacttcctcc gctaaaggag acaaaatatc tattattcga gaaatacgtt taccacgtga
    12241 agttgctgct atttttgtag gagctggatt agccgtttct ggagcgatta tgcaaggatt
    12301 aacacgaaat ccacttgcag atcctggttt attagggcta tctggtggag caaatgctgc
    12361 gcttgcactg acacttgctt tcaatccttc catcagctat ctttacttaa cattagcttg
    12421 ctttatcggt gcggcaattg gcgcaatcat ggtatttgga attggtatgg tgaaaaaagg
    12481 cggcctttct cctcttcgaa ttgtattagc gggcgctgca gtttccgcat ttctactcgc
    12541 aatttcagaa ggaatcggca tttattttaa aatttcacaa gatgtatcac tttggactgc
    12601 tgggggcgta attggaacaa cttggagcca attaaaaatt attattccag tcatttcaat
    12661 tagtatcttt atcgctatct tactagcaaa aaaattaaca gttcttagtt tcagtgagga
    12721 agtggctatt ggacttggtc aaaaaattat tgttattaaa actattttat ttatcattat
    12781 tatcttactt gcaggtgcat ctgtagcgct tgttggaaat atggcattta tcggtttaat
    12841 ggtacctcac atggtacgcc caattgtcgg tccagattac cgatttgtta taccgatgtc
    12901 agcaattgct ggagcttcct ttatgctact tgcagataca atcggacgta ctattaacgc
    12961 tccgtacgaa acaccagttg cggcaattgt cgcgattgta gggttaccat tcttcctatt
    13021 cattgtacgt aaaggaggaa aaacattctc atgatgcaat ctattctaag aaaacaacgt
    13081 cttattatac tcgctttact aatactgacc atcaccacca ttgtagttgg aatgggactt
    13141 ggttcagcat ctttatctta tgatcgacta ctcccaacat taatgggaca agggactttt
    13201 aaagaggagt ttgttttata ctctttaaga ctacctagaa ttgtgattac attattagct
    13261 ggtatggctc tcgctttatc aggggctata ttccaaggaa ttactcgaaa tgatttagct
    13321 gaacctggta ttctcgggat caactctggg gccggtgttg ctgttgctat tttcttttta
    13381 tactttccaa tagatgtagg ttcatttctt tacttactac cagtcgttgg atttatcggg
    13441 gcttttctga cagctgttct aatttacgta ttttcatata gtaaatcaac tgggcttcag
    13501 ccaatccgac taacattaac cggtattggt ttttcatttg cactatctgg aatgatgatt
    13561 gtccttattt catccgctga tcgtatgaaa gtggacttta tcgccaagtg gattgccgga
    13621 aacatttggg gagatgactg ggtcttcgtt ttagcaatgc tcccatggtt aatcgtatta
    13681 attccgttcg ttttctataa agcaaatcga ttaaacattc tagcattaaa cgagccagtc
    13741 gcaatcggtg ttggaattga aattgaaaaa gaacgcagat acttattagt tgcagccgtt
    13801 gcgcttgcag ctgcagctgt ttccgtaaca ggaggaatta gctttatcgg actaatggct
    13861 cctcatatcg cgaaatcttt agtaggtcca agacatcaaa ttttcatgcc tattgccgtt
    13921 ttaatcggcg gatggctatt gctattagca gatacaattg gccgaaacat cgttgaacct
    13981 aacggcatcc cagcaggtat tgtcgttgct ttaattgggg ctccttactt tatgtatttg
    14041 ttgcttaaga aagcgtaaaa aacaccctca agatcttttc ttgagggtgt ttttgtttca
    14101 ttctactgct gcccataccc ttcaaacttc ttcgccaaat tctccatctc atcttctggc
    14161 aaaagcttcg gttctccgac gcttttcgtt tgataataaa tttgagcaca aaactcaatc
    14221 tcttctgcaa cagtaaacgc catttttata ttatttgcac cagcaattaa accgtgattt
    14281 gcaagtagca cagcacgacg atcaatcatg ccttcaaaag cagcatccgc taattgcttc
    14341 gtaccaaatg tttcatacgg tgcacagcga acattcgggc ctgcgaaagc aattaaatat
    14401 gaaacagcag gaagctccca tcctaatgac gcaatcgtct ttgcgtaagg agaatgtgta
    14461 tgcacaagcg catttatatc ttcacgattt ctataataaa taagatgcat atctagttcg
    14521 cttgatggct ttctctctcc ctctaccact tcaccatcta agtttaatat aactacatct
    14581 tcaggttttg tttcataata ctctaaacca cttggactaa tcgcaacaag accttgttcg
    14641 cgattgaaaa tactaatatt acccccagtc ccctttgtta aaccactaga gatcattttc
    14701 tttccatacg ctacaatttc ttctctttct ttttgtaata acatatacat ccccctaagt
    14761 atgaagctta tgatgactga cttttatatt tatctattta ttgaaatagc ttttttaaat
    14821 tctccgtaaa cggtgccttt acaatccctt tttctgtaat aatcgctgtt acattttcat
    14881 atggagtaac atcaaatgct ggattatata ctttactttc tttcggagct gaatattgtc
    14941 cgaaacgatt aatcacttca gaagcatccc tttcttcaat cggaatttct tttcctgtcg
    15001 gtgtttttaa gtcgattgtt ggtgttggcg ctgctacata aaacggaatg ttgtagtatt
    15061 tagctaaaat agatacgcct aatgtgccaa ttttatttgc tacatcaccg tttgctgcca
    15121 cgcggtcaca tccaacgatt acagcatcga tttttccttg tgacatgacc atagctgcca
    15181 tattatccgt aatgacagta acatcaattc ccgctcgctg tagttctaat gctgttaacg
    15241 ttgaaccttg taacctagga cgagtttcat ctgaatagat ttttaagtcc catccttttt
    15301 ctttcgctaa gtacattggt gctgtcgcag taccatactt agtcgtcgct aacgcaccag
    15361 cattgcaatg tgttaatact cccatttcat catggaataa tgttaatgca tgctctccaa
    15421 tttgacgatt aatttcttca tcttctctat gaatctcttt tgcctcttct agtaatctgt
    15481 ctttcaactg gacgattgat aagtgcgcgt tctctgtcgc taccgcttcc attctttcaa
    15541 gtgcccagaa taagtttact gccgttggcc ttgatgttgc caaatatgca catacctttt
    15601 tgacttcctc tataaagtct tccatcttac tttgaataac ttcctttgtt cctaaataca
    15661 caccgtacgc tgccgaaaca ccaattgctg gtgctcctcg tactttcatt acttgaatgg
    15721 catcccacac actttcagct gtcttgaaag attcatagac aacctcattc ggtaataatg
    15781 tttgatctaa taaaactaaa gcatcatctt tccactgaat gggtattaat tgctcttcca
    15841 tcatattctc cccttacttc gcgtagtgca ttgactgttc ttttaacgtt tctacaaaac
    15901 gtgtacccgt tctatattga ttcgctcgta aaataaaact cttcgctact tgaagacaaa
    15961 ttcgctccgc tctagcacgt gcttcctcat tctcaataca agtaatatct tttactttcg
    16021 ctaatccaac aatacggcga attaattcca gacctgtcac tgcagccgta tcctctaata
    16081 cagattgtaa atatacttcg ctaaagcctt cttccttcgc cataatctcg gtcacatgaa
    16141 tatcccaagc atctaaaaac ttcttcttaa ataaatcaat tacctctacc atcgtagttt
    16201 gtaaccaatc catatacgta tctttctccg ctccaggtgg catcgttgca tctgcattca
    16261 cccaagcaaa cattaaattc gccattacat tcccaacgtc atatcccata ggtccataaa
    16321 aagcaaactc aggatcaata acctttgtag aatcatctct tacaaaaaca gaaccagtat
    16381 gtaaatcacc atgaagtaat gcctgtgcat tcgtcataaa agaaaattta cgtttcgcta
    16441 cttccatacg aagctcttta tcactataaa tatgttccct aatccatccc tcatttaacg
    16501 gaaataactc attacgctta ttatgattgg taaatggttc tgaatatacg aggtcctctg
    16561 taatctcaca taattcagga tttatataat tcttcacaag ttccttcttc tctttatgat
    16621 tcattacaac atccgatgtt aataaaagtg tatttaccat aaaagtagtt aaatcatccg
    16681 caagcctcgg aaatatttga tgatttataa gtgctgtacg taatattgtg tgatccgata
    16741 aatcttccat tacgcaacaa ttcatcacac tatcaaataa atacacctta ggaacaagtc
    16801 cgggtgctaa ctcatcctct aactgcaaaa catctgattc tatacgaata cggtttgtcg
    16861 acaacttaaa ctcatctgaa atgcgagctg tatccccagc ttgctttacg atgactgaca
    16921 tgttctcttt ttcatcccaa acgcggaaca cataatttaa attgccatca cctatttctt
    16981 tacactgtaa ctcctttgca tgttcaaact tagacaattt ctctttcaca tatgcaatca
    17041 catctttagc ttccattaaa aaatacttcg tgaacttaga catggtttcc cctccacact
    17101 aattgtaagc gttttctaaa agctataaaa aataataggt tgaatttttt catcctataa
    17161 atatgtattc ttctttttga aagatatatc taggttttat tatatcttgt tagcactttg
    17221 agtcaatgtt tctaactatc atcttaatat acttcctaat tatatatttg agatgacaaa
    17281 aattgttcaa aaaatttccg attcatttta ttttatttat cacaaaattc tttgtaaaat
    17341 agaagtaagc agttcctttt caaaaccaca acttctaaga aatatttcct tcctaaaaaa
    17401 ttaaacttac acactatctc taacatacac actaaacttt tcaaacactc atctaaaatt
    17461 tatagactta aaattacctt tctattccct gatagcctta attgagaata aatattaatt
    17521 aaattggaat aaagttggtt tattcgcttg acaaaataac caattctata tgataattaa
    17581 tatcgaatta gaattattat agttaattaa aaaatatatt ttatgagcac actatttttt
    17641 gatgctcaaa ccaacattta ggaggaattt taacatgtta ttaatcggca cagaagtaaa
    17701 accgtttaaa gctaatgctt accataatgg agaatttatc caagttactg acgaaagttt
    17761 aaaaggaaaa tggagtgtag tttgtttcta cccagctgac ttcacattcg tttgcccaac
    17821 tgaacttgaa gacttacaaa accaatatgc aactctaaaa gacttaggcg ttgaagtata
    17881 ctctgtatct acagacactc acttcactca caaagcatgg catgatagct cagaaactat
    17941 cggcaaaatc gagtacatca tgatcggtga cccaactcga acaatcacta caaacttcaa
    18001 cgttttaatg gaagaagaag gtcttgctgc tcgtggtaca ttcatcatcg atccagacgg
    18061 cgttatccaa tctatggaaa tcaatgctga cggtatcggc cgtgacgcaa gcattcttgt
    18121 taacaaaatt aaagctgctc aatacgtacg taacaaccca ggtgaagttt gcccagctaa
    18181 atggcaagag ggttctgcaa cacttaaacc aagccttgac cttgtaggca aaatctaagg
    18241 agttcgatca aaatgatact agatgcagat ataaaaacac aactatccca ataccttcag
    18301 ttaatggaga acgatatttt acttaaagta agcgcaggag acgataacgt atctaaagat
    18361 atgttagctc tagtagacga attagctact atgtcatcta agattacagt agaaaaagtt
    18421 gaattagaga gaacaccaag ctttagcgta aaccgccctg gtgaagacac tggtgtcgta
    18481 ttcgctggta ttccattagg acacgaattt acatcattag tgttagcttt actacaagta
    18541 agtggacgcg ctccaaaagt tgaacagaaa ttaatcgatc aaattaaaaa cattcaaggc
    18601 gaatatcatt ttgaatctta tatcagccta agttgtcata actgtcctga tgttgtacaa
    18661 gctcttaacg taatgagcgt tcttaactct agtattacac atactatgat tgatggcgct
    18721 gcattcaaag aggaagtaga aagcaaagac atcatggcag taccaactgt ttacctaaac
    18781 ggcgaatctt tcggaagcgg tcgtatgaca cttgaagaaa ttttagctaa aatgggtaac
    18841 ggtccagatg catcagagct ttctgataaa gatccatacg atgttcttgt tgttggtggc
    18901 ggccctgctg gtgcaagtgc agcaatttac gcagcacgta aaggcatccg cactggtatc
    18961 gttgctgagc gcttcggtgg tcaagtaatg gatactatgg gcattgagaa cttcatcagc
    19021 gtaaaaaaga ctgaaggtcc taagctagta gcaagtcttg aagagcacgt aaaagaatac
    19081 gatatcgatg taatgaatct acaacgtgcg aaacgtttag agaaaaaaga acttattgaa
    19141 gtggaacttg aaaacggcgc tattctgaaa agtaagagcg taatcgtttc aacaggtgct
    19201 cgctggcgta acgttggcgt accgggtgaa gctgagttca aaaataaagg tgtagcatac
    19261 tgcccacact gtgacggtcc attattcact ggaaaagacg tagcagttat cggcggaggt
    19321 aactctggta ttgaagcagc tatcgactta gcaggtattg ttaagcacgt aactgttctt
    19381 gaattcatgc cagaattaaa agctgatgct gtattacaag agcgtcttaa cagcttacca
    19441 aacgtaactg ttctgaaaaa cgttcaaacg aaagaaatta ctggtactga taaagtaaac
    19501 ggtatttctt acatcgatcg tgaaactgaa gaagttcatc acgttgaatt acaaggtgta
    19561 ttcgtacaaa tcggtcttgt gccaaacaca gactggttag gcgaaacagt tgaacgcgct
    19621 cgcggtgaaa tcgtaacaga caagcacggc gctacaaacg taccaggagt gtttgctgca
    19681 ggtgactgta caaataatcc gtacaaacaa atcatcatct ctatgggttc aggtgcaaac
    19741 gcagctttag gtgcatttga ttacttaatt cgtaactaat aaaaaaacag gtgccttagc
    19801 acctgttttt tttaccttaa tgtataaact aaaaacctct cattcccatt cttctcataa
    19861 gcacctggca atctaacttc tttcttcagc tcaaacgcag tctgattttc taagaagaaa
    19921 atatagtcct cagaaggata atataaaata atatccactt ctctccccgt ttcttctacc
    19981 gaaagcaaaa tgttatttac tacattcata aacacttgta cagaaaatgg attaaaaaaa
    20041 taaaacctat tatcatgcgg atcaatctca tattcctgcg ctaaacaaca ttggaactgg
    20101 attttcccct tactgtttcg tgtctttcgt gcataacgat ctcgattatc catcgcttct
    20161 ttataaaact cttcattcat ttcaattcca actgctgatg caccacattt atgatgcata
    20221 taaaagttta atcttccttt tccgcaccca aagtctacaa ttcggtcgct acttcgtatt
    20281 tcatattgat tcagtaactc atctaatccg ctatagggcg tcggttcata gcggtgataa
    20341 tgcatagact tgttaaaccc cttttgctca ccgactgttt ttatatgtaa aactgcatcg
    20401 taatattgtt cgttcattcg ttttctccta ttaaaaaatg gtacttatta ttatacacca
    20461 tgtactggag attcattttt aatcaaatta ataggtacgt gaaattatat taacgatttt
    20521 cttaatatat ctatcgtaac ttcaaatata tcaacgattt ttcaaatata tcgatttacc
    20581 gacaatccac gacaaaaaaa caggagctct ctagcccctg tcttctaaca ctttcaatac
    20641 agtttgtttc aatatttcta ctccatccat aatacaacta tgatcaaacc tcatatacgg
    20701 atggtgtaat ccaggttgta ggtctgctcc tagtccaagc atgacagctt ttaaatgtgg
    20761 tcttttcact gtgtaataat ggaaatcatc gcttcctgtc gtatagagag gtcccgtaca
    20821 tctctcttcc ccatacactt cgataatacc tttacgcata aagcgctctg cttcttcgga
    20881 aacctctgct cctggtgcaa gatccatcca ttcatatgaa gttttcgacc ccatcgatgc
    20941 aactgattct attacatgct caatcttttc ctttaattct tctaatagta tattactctc
    21001 tgctcttaca tctaaactga aatgaccatt tcccggaatg atatttaaat tatcgccacc
    21061 agcttggcat ctcgtcattt ttactgaata ggaactttgc ggtggcaacc aaatattttt
    21121 caaaccgata ttaatcatgg aaatgacatc aattgcattc acaccttggt gtggtctcgc
    21181 cccgtgtgca tcctccccat gaatcatccc ctctaaaaat ccagctgctc catggcgaat
    21241 agatgaggct ccttgtttca aagatagttc ttcaatcggt cttagatgga caccaaataa
    21301 gaaatcagca tcatctacag cacctttctc caccatcttc aaagcaccat tacccttctc
    21361 ttctgccggc tgaaaaataa acctaaccgt accacttttc catctcatat ttttcaattg
    21421 taaaataact cccattacaa tggtcatatg agcatcatga ccacatgaat ggttcgcttt
    21481 aaattctcca tctacttctt gccaaagtgc atccatatca gcacgaatcg caataactgg
    21541 attcccgcct ccaatctcag caattacacc tggacaatca tcaaatgttc tatatgaaat
    21601 tccttcttct tttaaaaagt cagtaatata cgctgtcgtt tcatattctt tccaacttac
    21661 ttcagggttt tcgtgtaaat gctgaaaaat ctccgttaag cgctcttgta gttctaatgt
    21721 tttcaacgtt ccagtctcct tcccaaatta taaaccatca ggttaattat acttatgaaa
    21781 aacagatgtt tttatgaaca tattgaattt taagaaaaaa gtcaattgtt tatttttaaa
    21841 tacgatcgac aactcacttc ataacgatag aacattcctt attttctgtt tttatgttga
    21901 cgcttacata aacttttagt tatcataacc taataaacgt ctattttacg acaattctaa
    21961 aaatacaaac aaacatacgt aacaaggagg aactttatga aaaaagaaat accttttgga
    22021 atagcgatta tccctattat cattaccgtt gcagttatga tggttacaat tgttgtatta
    22081 aaacaaagcc ctcacgttcc acttattatc ggtacaaccg ttgcttctat tgtcgcttgg
    22141 cgttacggtt acaaatggaa tgatcttgaa gaagcaatgt ataaagggat tcgtcttgca
    22201 ttacccgcta tcgtcattat tattcttgtt ggcttaacaa ttggtgcttg gattggcggt
    22261 ggaattgtcg caacgatgat ttattacggt ttaaaacttt taactccatc actattttta
    22321 gtttccatta ctgtcatttg ttctatcgtt gcattagcga ttggtagctc ttggtctaca
    22381 atgggtacaa ttggtgttgc tggaatggga attggcctaa gtatgggaat tccagctcca
    22441 atggttgctg gtgccattat ttcaggctct tattttggcg ataaaatgtc accgctttca
    22501 gatacaacta acttagccgc aggattaaca aatacagatt tattcgcaca cattcgtcat
    22561 atgttattta ctacagttcc cggtttaatt attactctta tcgtatacgc ggtcttagga
    22621 agaagcttcg gcgctaacaa tattgatgcg aagagcatcg atcaaacgtt acaagtattg
    22681 caacaaaact ttgttatctc acctttccta ctcattatac ccgtagccgt tatggtattg
    22741 gtcgctaaaa aggttcctgc cataccagcc attctcgtcg gtattatttt aggattctta
    22801 tcacaagtct ttattcaagg tggttctgtc tcagcatctg tcggtgcact ccaagctgga
    22861 tttgttatag acactggaaa caagctagta gacgaactat ttaaccgcgg tggcttagat
    22921 tcgatgatga atacagtctc tatgacaatt gtcgctatga ctttcggagg agtattagaa
    22981 catacaggta ttcttcgctc aattgtaaat caaattttaa agttagcgaa atcagcaaaa
    23041 gggcttatcg cttctactat cgcatcttgt tttgcaacaa accttacttg ctctgaacaa
    23101 tatatttcaa ttgttgtccc ttcaagaatg tacgcaaatg catacacaga aaaaggacta
    23161 cattcaaaaa acttatccag agcattagaa gatggcggaa cattaacttc tgtcttcgtt
    23221 ccttggaata cgtgcggtgt atttattctc gctacacttg gcgtaggtgc atttgaatat
    23281 gctccttatg ctattttgaa tttcatcgta cctattatct caatcattta tggtataaca
    23341 ggtttcacaa ttgtaaaact atcagacatt gaaaaagcag aactgctaaa gaaacaaaaa
    23401 gctcaactag aagcttaaaa atagcggtaa attcagttca tatagtgcgc gaggtcgccc
    23461 ttgttgatag ggcatttcct cgccgcaaat atgagcatac ccgtaatcaa ctaatttctt
    23521 taacaacctt tctgtcgatc ttcgagtcac ttgtaagtac tcagaaaggt cagctgctgt
    23581 aaatttcaat gacggatgcg attgactaaa ttgaataatt tttgacaagt tggccggact
    23641 aagcttcgtt tccttcgcta ttttcattag ttccggatta tcatttttca aactttgtac
    23701 tctctgttct ttcgggaatg gaccaaacaa atctttatca cttgttagta tataaaaaca
    23761 acgatctatt ggattattct ttgcaaaact ttgagcaatt tttgcatttt gctccgcttc
    23821 tttcacggtt tttccataac caaatccaat agctatcgtt ccttctatac tcgcaaacaa
    23881 gttatctatc gcatttgttt taataattga ttcgatatca ccacgagttg tatacaaaat
    23941 gcatgtcatt tcatccactt gtttaaatga accacgtagt tcttttgaaa tgacatctag
    24001 tttttcaagc aaactcgttc gtaattctaa ggacgaaata atacaagtac caacagtagc
    24061 tgaatagctt tttgctaact cagcttttat ttttgcatct tttagcccat gtataatgga
    24121 ttgtgttgga tcaatcatac gctctgaagg aacacccatt ttttgaagct cgtcgtaaac
    24181 agcgtgaata ctagttaaag ctaaatgagc ttctccagat tgatatttag ctacatgaaa
    24241 atcgataact ctatttattt catctttact ccacagcata ttttcataat ccaacacttg
    24301 cggactttct tttataccga tatcatggaa cacatttgta ataaacgagc ggtctactaa
    24361 atcgatggaa atgttatgtg gttgaatact ttgatgatac atgatagaaa gaatggaaga
    24421 tgcgacagtt gtctcgtctt gctgtaagta tgtacttgga attcgtaatt gttctcttac
    24481 ttcttttgcc atataataag gtaaagcacc tgagaaaaag atgacatcac aaggctttag
    24541 acactttaat agttcagaag attctgccgg atgaaggtaa atataggaat caatttctat
    24601 tccttctaat ttttgagcaa taggaaaaag gttatccata aactcctttg aaccgacaac
    24661 tgcaattttt atcatcattt tctctaactc cttatcatta attaacgact atttaacgtc
    24721 aactatatca aatgtataaa actattgtaa aacaggaagg agtttctatt caatgaaaat
    24781 tacagctatt catctttacg caattcgttt accgcttcgc agtccgtttg ttattagtta
    24841 tggctcttat tctgatatgc cctctattat cgtcaaaatg gaaacagatg aaggtattat
    24901 cggttacggt gaaggcgttg ctgatgatca cgtcacaggt gaatcatggg aaagtacttt
    24961 ccatacttta aaacatacgc taacccctgc tctaatcggg aaaaatccaa tgaatatcga
    25021 aaaaatacac gacatgatgg acaatacaat ttacggtgtt ccaacagcga aagccgcaat
    25081 tgatattgct tgttttgata taatgggcaa aaaactaaat caacctgtat atcaattaat
    25141 tggtgggcgc tatcatgaag aattccctgt cactcacgtt ttaagtattg ccgatcctga
    25201 agatatggct gaagaagctg cttctatgat tcaaaaaggt taccaatctt tcaaaatgaa
    25261 agttggtacg aatgtaaaag aagatgtgaa acgtattgaa gctgtacgag aacgtgtagg
    25321 aaatgacatc gctattcgca ttgatgtaaa ccaaggctgg aaaaatagcg cgaacacatt
    25381 aacagcactg cgttcattag gacatttaaa cattgactgg attgaacaac ctgttatcgc
    25441 ggacgatatt gatgccatgg ctcatattcg ttctaaaaca gatctcccgc ttatgattga
    25501 tgaaggacta aaaagttctc gtgaaatgcg ccaaattatt aaattagaag ctgccgataa
    25561 agtgaatata aaactaatga aatgcggcgg catatatcca gctgtaaagc tcgctcatca
    25621 agctgaaatg gccggcattg aatgccaagt gggatcaatg gtcgaatcct ctgttgcctc
    25681 ttccgcagga ttccatgtcg ctttctcaaa gaaaatcatt acgagcgtag agctaacagg
    25741 accattaaaa ttcacgaaag acattggaaa cttacattac gatgtaccat tcattcgctt
    25801 aaacgaaaag ccgggactcg gcattgaaat aaacgaagat acactacaag aactaaccgt
    25861 ctttcaagac gttgtacgct aaaggaggac tatcatatga cggttctata cgaaggaaca
    25921 ttaaaacaaa ataacgaatc atttcacgtt acattactat cactagagca catcgaacaa
    25981 attttatcac tacaaaacat tgtagttgaa gcactagaag ataaaagtcg tttacaacca
    26041 ctctcacaag aagaatttca atacattcta aaaggaaacg gcatgatgat cggttctttt
    26101 atcgaaaacg aactcatcgc atttcgcgct ctactcgtcc cgcctatcga tgatgaacat
    26161 ttagggcttg atattggttt gccagaaagt gaactacacc gcgtcatcta tcaagaaatc
    26221 tcaaacgttc atccgaactg ccgaggaaat ggtatgcaaa aaatattagc aaacgtcatc
    26281 atggacgaat tgcaaaaaga agatagcaaa tatgattatg tatgctgcac cgttgctcct
    26341 tttaacatcc cgagtttgaa ggataaattt gcgcaaggga tggagattgc tgtgttgaag
    26401 gaaaaatatg gtgatagtct gcggtatgtt tttgtgaaga aattgcgcgg agataatgaa
    26461 agagattgga cggatgttca aagtattcta atgagtgatg ctagtggaca gcaggctttg
    26521 ctttcggagg ggtatcgtgg gtatgagatg gagaaagttg atgaagaatt tgttgtgaag
    26581 tttggacgat aatctatata ctcgaaaaga ggagatgtcc cttgtggcat ctcctctttt
    26641 cgatttgttg aacaatcctg tagtaaatga aaatatatca acgattcgac aagaaatatc
    26701 gatttaccga caaaaattga tatcccttcc taaaccgtca tcttccaact agataaagct
    26761 aaccagttct ccatttcctt ataatcaggc attatcttcc cgacaagacg ccaaaaagag
    26821 cgatcatgat ttaaatgaac catatgacac atttcatgaa cgactacata gtcaattact
    26881 cgctgtggtg ccattgctag cttccaattg aatgttagtt gtaaattcga atcgcaagta
    26941 ccccaagtac gactactatc tgtaatacga atagaacgtg gttttgtttt gaaattactt
    27001 tgatgcgctt taatactctt ctctactaaa gatttacaat gcttatagta aaatcgtttt
    27061 aaagcttgtt gtattttctc atccttaagc tctttcacat aaatatgtaa cttatcccct
    27121 tcaaatactg cgttgtcttg ctcaattctt gcatcttggg aaatctgtat cggatacgta
    27181 ttccctaaat acaaaaagcc ctctccttga tcataatcct tttcctgtgg tccatgcgct
    27241 cgctccgcca tttccttacg agttgtctga atccaatccc acttctcctc tagcaactgg
    27301 actaagtatt caacaggtgt ccctttcgga gcctgcactt ccacattttc atacgaatct
    27361 acaaaaagac gcacggactt tttcttctta taagttatat gaaaattaat tgtctcacct
    27421 aaatatgtat gtaccatttc atcacctagc gtattatttt acaaataaaa aagagtagga
    27481 tacaaacgtc ctactctacc tattatatca tttactgctt taacgaactc attatcctct
    27541 atactttaca cctaatccct taatgaaatt ccttgcgtat ctatcgccgc actctttgta
    27601 atttttatga cctttttttc ttaatagagc gcctaactct ccttttgtta ccgtaacgcc
    27661 tacgctatct aatatatcaa gtacatcctc actcgttaaa gatagtgcga ttttcatttt
    27721 ctttagaaga aggttattgg cactctcctt actctgtaca ggtgcaggct gccctggttt
    27781 cggatcttgc tttcctcttt ttaaagtaat aaatccattg aaaaatgcct ctaacatcat
    27841 catatcgcat gtttttacgt actcatcttc gattacatcc gcatcttcgg cttcatgctg
    27901 aggagctctc tttatttttg taagcatatc aactacgtct tctttcgtta cttccatccc
    27961 gccgagttta aagatttcca ccatatctat atctcttata tctaaagcgt atcgtactct
    28021 ttttaatata tcgttgttgc tcattgccat tgggtttcct cctgaaatgt tgattattta
    28081 ttcagcagtt aaagtttatc ctataacgtg ctttaaatta tcatgtttaa atctaacctt
    28141 ttagttattg tccgctaaat taatacttta acattttaaa gatatgtttt atagtcttac
    28201 ccgaactttt ctctatcatt gtatctacag agctcttacg tgttttttat atgcctttaa
    28261 aaagatttct ctcttaacat taactaaaag aaaaaaacag tgctttgatt tctcaaatac
    28321 actgttcttt tccagctcta cgcttatttt caactcactc atgtcataca ctacatatga
    28381 aatgatttaa ctgcttaaaa gttaaaccgt ctcactatcc tgagcaacac caacactatc
    28441 ctcaaactta tccaacaaag cacgcacctc attggtcgat ttcgtactca tcaattgatt
    28501 tctcaattcc gcagctcctg ggaagccctt cacataaatt ttgaagaagc ggtgaagtcc
    28561 tgtgattgag cgtggcagta cttctgcata ttgatcttga agatcaagtt gtagtcttaa
    28621 aagatctaga tgttctttac tgctatgctc tcttggctct ttttcaaaag caaatggatt
    28681 tttgaagatg cctcgtccga tcattacgcc atcaatgccg tatttttcag caagttccag
    28741 tcccatttta cgatcaagga tgtctccatt gattgttatt aacgtatttg gtgcgatacg
    28801 gtcacgtaat tttttaattt ccggaattag ttcccaatgc gcatctactt ggctcatttc
    28861 ttctcttgtg cgtaaatgaa tagaaaggtt cgcaatatct tgtttgaaaa tgtgcgttaa
    28921 ccaatcttcc cactcgctta actctttaaa gccaagtctt gtttttacgc tgacaggtag
    28981 tccgcccgct tttgctgctt ggataagttc tgctgcaacg tctggacgta gaataagacc
    29041 actacctttt cctcttgatg ctacattcgg tacagggcag cccatattaa tatcaatgcc
    29101 tttaaatcct aactctgcca taccaatact catttgacgg aaatattcag gattatctcc
    29161 ccaaatatgt gccaccattg gctgttcatc ttctgtaaaa attaaacgac cacgtacact
    29221 tttcatacct tctggatgac aatagctatc tgagtttgtg aactctgtaa agaatacatc
    29281 tggacgacca gcctcactta ctacgtgacg gaaaacaacg tctgtcacat cttccattgg
    29341 tgcaagtacg aaaaatggtc gtggtaattc acgccaaaaa ttatctatca tttcaaattc
    29401 aaatcctctc actatgaata caatttcaaa atctcaattt ataatttgtg aaaatcagca
    29461 atatttattt taactaaaat cgcttatgaa tggtattttt gtaaaccaaa aagcagatgg
    29521 tatagatttt cctatatcaa ctgctttcct attatactaa cttaagccaa gccacacact
    29581 ccacatgagt cgtatgcggg aacatatcaa caggctgtac ttcctgtgtt ttatatccgc
    29641 cttcttctag tacttttaag tcacgtgcta atgttgctgg gttacacgat acgtatacga
    29701 cgcggtttgg cttcatgtcg atgattgtgt ttagtaatgc ttcgtcacag cctttacgcg
    29761 gtggatctac gaccattgtg tcggcgatta cgccttcttt gtaccatttt ggaatgacta
    29821 cttctgcttc tcctacgcca aattcagcgt ttgtcatgtt gtttagtgct gcgtttcggt
    29881 ttgcgtcttc gattgcttct gggacgattt caacgccgta cacttttttc gctttttgcg
    29941 ctaggaataa cgagattgat ccgattccgc aataggcatc gattactgtt tcgttaccat
    30001 ttaattttgc gtattctaac gttttatcgt atagcacttt cgtttgttct gggtttactt
    30061 gatagaatga acgtgctgaa atcgcaaatt taatgtcacc gataaagtca taaatatatt
    30121 ctgatccgta cagtactgtc gttttatctc cgaaaattac gtttgtacgc ttcgtattta
    30181 cgttttgaac gattgatttt acttctggga atttcgctgc aatttcttca ataattgctt
    30241 ttttgtttgg caattccgct gtacgcgtaa tgaagacaag cataatttcc cctgttactt
    30301 gtccgtaacg agccattacg tgacgaagtg ttcctttgtt acgctcttcg ttatacgcag
    30361 tgataccgtg cttttcacaa atacgtttta cttcttgaat taatgtatcg ttttcttctg
    30421 cctgaattaa gcatgattcc atattaatga tgtcatgcgt tccttggcga taaaaaccag
    30481 ctacaagccc accttcacgt tctccgattg gtacttgtgc tttattgcgg tatacccacg
    30541 ggttcttcat gccaagtaca ggatgaacag gaacatcacc tagtcctccg atacgctgca
    30601 taacgtcacg tacttgtttt tctttcgctt gtaattgtcc ttcataagtt aagtgctgaa
    30661 gctgacaacc gccgcactga ttatatactg ggcattcagc atctttacga tatggacttt
    30721 ctgtatgaag cttcattaaa cgaccaaatg caaagttttt cttcacttta ataattttaa
    30781 tttgcgcttc ttcacctggt aatccgtttt taacgaaaat aggatagccc tttactttcg
    30841 caacaccggc accatcatgt gttaaatctt caaatactac atctataaac tcgtttttct
    30901 caactggtgg cgtcatttta gtactcattt tccgacctct ctttttcata acactgcgtt
    30961 acattttatc atacttatat ggtctttttc tattggaaga aaaaaagcta ttgacgatac
    31021 ttctctgtta atgttacgct actactaatt taatacggac gatgttacct catatatact
    31081 tgataatatg gatcgagagt ttctacccgg caaccttaaa ttgctggact atggggaaaa
    31141 ctaatgaata ttagcctatg cgtaaaaaag gactcatatt gattagcttt ctctcataga
    31201 tgaaagtgaa tccatatggg tcttttttta tttttatttt tctaaaaggt cagacatctt
    31261 acgtatgaca taaaacctcg ttcttttatt tttagtaata taacgaacgt tttatgtaca
    31321 aactttatac gaacttctga aaggggcaac tacatgcaat atgtaatgag cattatcggt
    31381 attcttgccg tgttaggttt atgttttgct ttgtcaaaca acaaaagtaa aatcaacttc
    31441 cgtgcaattg caattatgat tggtttccaa attttaatcg gttggtttat gtttgctaca
    31501 aagattggtc aacaaatcat tattttcatt agtaaagttt tcaacaaact aattaaactt
    31561 ggtacgacag gtgtcgattt tctctttaat ggaattcaca gagattttgt ctttttctta
    31621 aacgtattat taattatcgt atttttctca gcactacttt caatctttag ttatttaggt
    31681 gttttaccat tcatcgttcg tgttgtcggc ggtgcaattt caaaaattac tggtttgccg
    31741 cgcgttgagt cattccacgc agtaaactct gtattcttcg gttcaagtga agcgttaatc
    31801 gtcattaaaa acgatttaca gcatttcaat aaaaatcgta tgtttatcat ttgttgttct
    31861 gcgatgagct ccgtttctgc ttctgttaca gcatcatacg taatgatgtt agatgcaaaa
    31921 tacgtactag cagctcttcc gctaaactta ttctcaagct taatcgtttg ttcgttatta
    31981 acaccagttg atacgaaaaa agaagatgaa gtgattcaaa aatttgatag aactctattc
    32041 ggagacagct ttatcggcgc aatgattaac ggtgcgcttg atggtttaaa agtagctggt
    32101 atcgttgccg cattaatgat cgcctttatc ggtgtgatgg aagttgtaaa ctacgtaatt
    32161 agtgcagctt caggcgcaat gggacatgct gttactttac aacaaatctt cggttacgta
    32221 ctttctccat tcgcattctt aatgggtatt ccaactcaag atattatccc agctggtggt
    32281 attatgggta cgaagattgt tttaaacgag tttgtagcaa tccttgattt aaaagacaca
    32341 gctacaacat tagctccacg tacagttgga atcgttacag tattcttaat tagcttcgca
    32401 agtattagcc aaattggtgc aatcgttggt acaatccgtg ccctttctga aaaacaagga
    32461 agcgttgttt ctaaatttgg ttggaaaatg ctatttgcat caacacttgc ttctatttta
    32521 tctgcaacaa tcgctggatt gtttatttaa taaaaaatca ccttacttta acgagtaagg
    32581 tgattttttt gattctttat gaaatcgaac ggaattcgac tacttcctcg ttactaataa
    32641 gttttccttc gtgtatgcct tttactgaaa taaccataac agatttatct tctccttcaa
    32701 gctttcctaa agagaataaa tagattaaat tttctttttg taacatccat tgtttgccat
    32761 ttactcgacc taatattctt ttttctgaag atggctttat ttctccaaca tactgacatt
    32821 ctccaaaaga agtttttatt atattcttct ctgtatcaat tactagatgc tggaatagtt
    32881 ctaggtttct acttgaaaca atttcaattt catggttact tttttgctta aattgaagtt
    32941 ttccatcact tgtattagat aaactactat tctcaacggc gtttctaaaa aagttatatt
    33001 cttcttctgt aataccaaag ttaggatgat acggtttcac ctgtttatct atatgccctg
    33061 atatatagtt tatgtaccac tctttatcat tctttacatg atcactcatc tttttagtaa
    33121 taacctctac ttttttacgt gtatcacgat ccatctctag tgtcataata tccgccgtca
    33181 cttccgcatt cataagatgc gatggaatat actcttccac actattcgct ttactcactt
    33241 cactttgaca accaactata aatagcgata tgaaaaagat atatattatt tttttatatt
    33301 tcatttctat tctccactcc atacattatc cttacttagt tttatagcgg tttttattat
    33361 agtataaaat ctttatattt taatagaatc catacccgta tgcaaaattg catattaata
    33421 agtcttcttc ttactttaaa attagcttaa atcactttcc aaattataca aataacaagt
    33481 ttaaaatgtt ataattttca aaaagccatt ggaggatatt atgaaagccc acgcaatttt
    33541 cgatttctta catttactag tcttaaccct aaaaagctat tatgtatggg gaatgcctat
    33601 ctatgtcttt attattcctc ttatctttgt agtcggttat attattatta attctaataa
    33661 gaaacaaaaa aatacatcta ttcaaagtca ctaatctatt accttaatag cctcctaaaa
    33721 atcatattcc cctcattttc ttcaaatgat atgatgaaca agggtatatc cccaccactc
    33781 ttatagcggt ggggatttta atgtcaatat gcaacatact acacaataga aggtgatttt
    33841 tatgagaaaa tacgcaacaa ttgctttatg tacgtctgcc attctagcag gctgcaatac
    33901 tagcaatgta agccaagaac ctaaaaaaga gaaaaaggtt caagaagtag ctaaacaaaa
    33961 agagactgta caagaacaag gtaaaatttc ttatactccc atcacatacg aatctacaga
    34021 cactactatt catattacag acataaaaga ttctttaaat gaagtacaat ataaaatttg
    34081 gcgcacagct gatggaaagg aaagtgctaa atctttttct tctaaagaaa aagagaaaca
    34141 atttacactt ccttttgata taaaggaatt tgaaggaaaa cgcggtgagt tccaaattga
    34201 agcaacagga atgaaagaag atgggaaaac aatctcgctt acgaaatcta ctattacttt
    34261 cgaacaaaag gttcctgttc ttatgtatca cgcaattgat gattatcatg gtcaaggtat
    34321 taaagactta ttcgtatcac cagctaactt tgaagcacaa atgaaacatt taaaggacaa
    34381 tggttatacg ctgttaacgt ttgaacgctg gagtgatata aataaagtaa ataagccgat
    34441 tttcgttaca tttgatgacg gtatgaaaaa taatatgaat gcatttcgcg ttttacaaaa
    34501 gctaaaagat gatactttca aaccggcagc aacagaatat atgattgttg ataacgttga
    34561 tgtagaagga gcattgtcta cttctgaaat aaaagaaatg gttgattccg gcattttctc
    34621 ggtgcaatct catactgcaa cacatgcaga cttgccgaaa attacaaact atgaggaaga
    34681 gttaaaaggt tcaaaagaaa agctagaaaa aataacaggt aagcctgtta tcgcaatcgc
    34741 atatccattc ggccatgtag atgataaggt tgttgcagaa acgaagaagt attatcaatt
    34801 tgcgacgacg acaaagcctg ggcaattcat tacgaagggt gaacctgatg aattgttaaa
    34861 gatgaagcgc gttcgtatac accatacaac gactgtagag caatttgctt cttcaattaa
    34921 gtaaatgtaa gagctcaata cattttgagc tctctttttg cgctatattt atatatattt
    34981 ttagaatttt cttgtattat atatagtaag aaatttttca aattaaagga gattatacat
    35041 atgtcatttg aacaaacgtt agagaaatat gctgctcttg cagttaatgt tggcgttaat
    35101 attcaacctg gacaaacttt atcaattagt gcacctcttg aagctgtaca atttgtacgc
    35161 ctcgttacag agaaagcata taaatctggt gcaaaacacg tatatgtgga ttggaatgat
    35221 gagactttaa cacgcttaaa gttcgatcta gctcctgaag aagctttctc tgaattccct
    35281 tcttggaaag cacatgctcg tgaggaatta gcaaaagaag gcgctgcatt tatgtctatc
    35341 tatgcagaaa accctgattt attaaaaggt gtagaagcaa cacgtatcgc aacagctcat
    35401 aaagtagctg gagaagcgat gaaagtatac cgtgattacg tacaagccga taaagtaagc
    35461 tggtgtgtaa tttctgttcc tacgaaagaa tgggctgcga aagtattccc tgacatagcg
    35521 ccagaagaac aagaagcaaa gttatgggat gctattttca aagctactcg tgctgattta
    35581 gaaaatcctg tagaagcatg gaaagaacat gatgaaacat tacatacaaa agtggattac
    35641 ttaaacgaaa agcattataa agctcttcac tatacaggtc ctggaacaga tttaacaatc
    35701 gaacttccag aaaaacatgt atgggctggt gctggtagct taaatgaaaa aaacgtacca
    35761 tttatggcta atattccaac tgaagaagta tttacaatgc cacttaaaac aggtgtaaac
    35821 ggccaagttt ctagtacaaa accgttagta tttgcaggta atattatcga taatttcacg
    35881 ttaacatttg aaaacggacg tatcgtagac tataaagctg aagctggtga agaagcttta
    35941 aaacatttag tagaaacaga tgaaggttct cacttcttag gagaagtagc tttagtacct
    36001 catgactcac caatttcaaa cacaaatgtt ttattctaca atacactatt tgacgaaaat
    36061 gcatcttgcc accttgcaat cggaaatgct tatgcattta acttagttgg cggaaaaaca
    36121 atgtctaaag aagaacttgc tgaaaacggc gcaaacgcta gtattacaca caacgacttc
    36181 atgattggat ccgctgagct tgatatcgat ggtattacag ctgatggcag acatgagcct
    36241 atcttccgta aaggtaactg ggcgttttaa atctattacc ataaagaaac acattggata
    36301 atccaatgtg ttttttattt atttggtttc aattcaaatt ttatcgttct attttcacgc
    36361 gtaaactccg gtctatacgt agcgatatac gtattttctt tcgctacgtc aaatagcatg
    36421 atatcttgaa ttttttcatc tggtgctaac tttttactaa taaagctatc agggttatta
    36481 tattctttaa atcttgtacc tttcttatcg ataatctcaa attcataaaa tgcaaaaggt
    36541 atttcctttt tactattatt ttccactttg aaaataaccc ccaaaatctc ttctttcttt
    36601 ttatcctcat cataatccgg atatcctaat ttaactgaat cgatagttac ttgcaaacca
    36661 tctacgtcta ctgtctcccc tattttatac actttatctt gaacatcttc ttgtttactt
    36721 tcattactat ctttagtctc agtgcaagca cttaaactaa aagctatgcc aaaaattaaa
    36781 acaatttgac tcaccttttt taacatactc tttcctccac ataagacaat atttcatatg
    36841 tatcataaca aaacgcttta ctctttcttg tcatattttg tcgtattaat tgctaactgc
    36901 acaaatagaa aaaagctatc ttctacaaaa gatagctttc aggatgccga tgaaacctta
    36961 agaccaatga cacccaaaac aataaaaaga atacaaaatg cttggaataa gctaatgtgc
    37021 tctttaaaaa aatacacact aatgattgta ataagtaatg ttccaacgcc agaccaaata
    37081 gcataagcaa tacttaaatg aatcttcttc acaacgatgg cgaacacgct gaaacaaatt
    37141 ccataaaata cgaaaatcaa tacacttgga acgagctttg ttaaaccatt tgatagtttc
    37201 atcgcaattg ttccagccac ttcaaaaata attgtaacaa gtaataatag ccaatatacc
    37261 atactagaat ctccttctct gttaccttat agagattcta gtatactact tatagtccta
    37321 atgaaatata tttaatttct aaatattcct cgatgccgaa atggcctcct tcacggccga
    37381 taccactttc tttaaagcca ccgaatggtg cttgtgcaac tgatggaaga ccgtcattta
    37441 gaccaataat accgtactct agcgcttcac taatttggaa tgcttggcta atgtctttcg
    37501 tgaaaatata cgcagctaaa ccgtatggtg tattatttgc acgttcgatt acttcatcaa
    37561 cttttttaaa tttcgcaact ggtgccactg gcccaaatgt ttcttcgttc atacaaagca
    37621 tcgtatcatt tgccaaccca attacagtcg gttgaatgaa atgtccctct aactctgcga
    37681 ccttttgacc accatataaa actgttccac ctttttgaat agcatcttca atatgttctt
    37741 gtacttttga aactgcattc tcatcaataa gtggtccgac agtcgttccg tcaccgaaac
    37801 cgtctcctac tttcaactgc cctactgcct tttggaactt ctctacaaat acttcgtata
    37861 cttcttcttg aacgaatact cggtttgtac atatacacgt ttgtcctgcg ttacggaatt
    37921 tcgaaccaat caccgcttct actgctttat ctaaatctgc atcattcatt acgataaacg
    37981 gagcgtgacc acctaactca agtgaaactt ttttcatcgt ttgcgccgca ctagccatta
    38041 actcttttcc gatttccgtt gaccctgtaa aggacacttt tcgcacacga ccatcttcca
    38101 tccacgtatc agcaattgct tttgcactac ctgttacgat attaattaca ccctttggaa
    38161 tatccgcttc atgtgctaat tcagctaatt ttaatgcagt tagtggtgtt tgacttgcag
    38221 gttttacaac tgctgtacag cctgctgcaa gcgctggggc tacctttctc gtaatcatag
    38281 cagctggaaa gttccatggt gtaatagctg ccataacgcc aactggttgc ttcataacta
    38341 aaatgcgctt attcggatga gaagcaggaa tcatttcacc atatacacgt ttcccctctt
    38401 ctgcatacca ttcaacaaag ctatttgcat aatttacttc accaagcgct tctgcaaacg
    38461 gctttccttg ttccttcgtc ataatcgctg cgatctcttc cttattttca tcaataagtg
    38521 tgaaccactt ttttaacttc gctgcacgat ccgctgccgt taacttagac cacgttttaa
    38581 aagcttcatg tgcagcatca acagcttgct ttgcctctgt tactccgcct tttggtacag
    38641 ttgcaaatat ttccttcgtc gcaggattat ttacttcaat ttgttcttgt agtgtaatcc
    38701 actcaccatt tatatacatc gcctttttat ctatacttac gaaagtcgcc tttttatcca
    38761 atgttttctt ccccctctat gaacttctta attttcctag tagcagcaga ttgactaatt
    38821 tgcaaaaact cagccacttt ataacttgat ccatacgttt tatacgcttt aagaataata
    38881 tttctctcta cctcttccag cattttataa aggctttgcc ccgattgttc aactgcagcc
    38941 tcttgcatag agagtggcaa atcctctacc gttacaacat catcgacagt aataacaatt
    39001 ctctcaatta cattctctat ttctctattg tttccttccc acggatatcc aacaaacatt
    39061 tgtaatgtac ccggtgctag tttcacatca cgtccgtact ttttattaaa gtgctgcaag
    39121 taatgataaa taagcggtaa aatatcttct gttctttccc taagcggggg aattgcaatt
    39181 ggaatgacat tcagacgata gtataaatct ttccgaaatg ttccttgttt caccatctcg
    39241 cttaaatctc tatttgttgc cgcgacaatt cgaacatcca ctttttttaa ttctcttccg
    39301 cctataggac gaaatgtttt ttcttgcaat acttgcaaaa gcttcgcttg gatttcaatc
    39361 ggcatttcac cgatttcatc taaaaaaaga gttcctttat gcgcggattc taatagtccc
    39421 tttttccctt cacgatttgc acctgtaaaa gatccacctg aatatccaaa aagctccgat
    39481 tcaattaaat tagttggcaa tgccgcacaa ttaatttcat agaaactttc attcttccga
    39541 tgactcacct catgtaaatg gcgtactaat cgactttttc ctactccagt ctcgcctaaa
    39601 acgagaacag tactatccac tacagatact tttttgattg tatcgactat tttttgcata
    39661 gctagacttt taaaaataag tccttcatgc tcatatgttt ctcttaattc ttttttatat
    39721 gtttttagct gattatccat ttcctctacc ttttgacgta attgatagag ttcagtaagg
    39781 tcgcgagaat aactaatcac tcttcttaaa tttccctcat catcaaaaac aggccttgta
    39841 cgaacgtgta aatactctcc tgattttgta gtttgaacga gttcaattgg cctctttttt
    39901 tcaatcactt ctaatgtcgc tgatggataa aagattccat ccttttgtag ttcttttaca
    39961 tgcttaccca ctaactcttc ggcagctagt tggtagtgcc tttcacatgt actatttaca
    40021 cgcacaacga tcccttgctc atctgtaaca aaaatttcgt caaacgcata ttcaaataca
    40081 tcttttaaat ccattaacac tcgttccttt tctgcaacca tcctagccac ccctaacttc
    40141 aaatccatcg atccacttca ctacctttat tataaagtga attttctgca tttaatatag
    40201 agtcagctag aatgtttgct atttatactt cagtttttaa acgcgagcga tgtttgtttg
    40261 ctcataacaa gcttgcaacg attcttcaat tattgttaat ccttcttcaa gttgctcatc
    40321 tgtaataatt aaaggcatta acacacgtat aacatttcca tacgttcctg ctgataataa
    40381 aagtaaccca cgcttatttg cttctgcaca tagattagcc gttaacgttt tgtcaggtgc
    40441 tttcgtctta cgatcttgaa cgacctcaaa tgcacacatt gcgcctaacc cacgcacatc
    40501 accgatgcaa tgatatttat ttttcatctc ttcgaatcgg ttcattacga cttttcctaa
    40561 ttctatcgct ctatcattta gtttctcatt ttctattaca tcgagaacag ctaatgcagc
    40621 cgcacatcct aatggacttc ctgcatacgt tccaccaagt tcacctggtg cagattcatt
    40681 cataatttct ttacgtccaa tgacaccact tatcggtaca ccagccccta atgatttaga
    40741 cactgtaatt aaatctggaa cgacatcata gtgatcaatt gcaaaatatt ttcctgtacg
    40801 actaaagcct gtttgtattt catccgctac aaataagatg ccgttctctg aacaaatgcg
    40861 gcgtacttct tgaacaaatt tcttacttgg gacgataaat ccaccttccc cttgaacagg
    40921 ttccattaca acagctgcaa ttgtttctgg tgctacttcc gatatgaaga agttcttaaa
    40981 ctcttcaata ataaaatcat catactgctc ttccgttaat ccctctgggc gacggtattc
    41041 gtatggaaat ggcgctttat atacttctgg agcaaaggga ccaaacccaa atttatatgg
    41101 cttcacttta cttgtcatcg tcattgtcat taatgtacgc ccgtggaaac ctttagaaaa
    41161 tgcgataata ccaggtctct tcgtatattt acgagcgatt ttcaccgcgt tctcaactgc
    41221 ttctgcacca ctatttaaaa ataggacttg cttatcgaaa cttcctggtg ccaatgccgc
    41281 aagcttttcc gctaattcaa tatatggctc atacatcatg acattaaatc cagtatgaat
    41341 gtattgatcg acttgtttat ggagcgcttc tttaaccgtt ggatgacaat gtcctacgtt
    41401 aattgtcccg attgctcctg caaaatcaat gtactgattg ccatcaacat ccgttacaag
    41461 agcaccattt gcagattgta caaacgttgg gatgccgtta cttactcctt ttggtactat
    41521 attttgacgg cgttccaata aagatgccgc tttcggtcct ggaatttgtt catttacttt
    41581 agcaaatttt tttgtgttca ttgcgtaccc catccttttc tttacattgt tttctcttct
    41641 tattgcaaaa tgtatgccaa ctttcctttc tagcatttat cctatattct ttgtatccag
    41701 gcataaaaaa taagtctata aagactcatt aagagtcttt atagacttat tttccttaca
    41761 cattagactt ttctttctcc cagaaaaact cacccgattg agaaataaac tctccaacag
    41821 aatctaacac taaatcagca agtggttcta atgttggacg gtctcccgta ccagatagca
    41881 ccccaattgc atagcaatca ccaccatttt tagctaaatg taaatcagtt ggcgtatctc
    41941 caacaaccgc aacctcacat gattctaaat taaatttctc acaaaacact tctataatct
    42001 ttttatctgg tttttgcgca aggaatgtat ccgaggctat aatataatca aaaaagttct
    42061 ccaacttata ttgttttaaa aataattctg ttggtgcgaa atcatccgcc gtgacaaccc
    42121 ctaatataaa tcctttatct tttaatgcct gtaacacttt cggtaaatct gctgtcattt
    42181 tcatatgcga acgatgctca tacataaggg aaaataactt ctcacttacc caatgatgca
    42241 tctcttcttc tctagcagac tcaatataat tacaaagccc cttcgctaca tcaaggcttg
    42301 ttccagcagc tattgcactc ctcggattaa caaatgctcc ctctacacca atctcttcta
    42361 ataaggtctg ccctattgta cttggtaaat gatataaact tatacattca gctacaagtt
    42421 cttcagctac ttttatccaa attgaatgaa aatccattaa tgtcccatct ttatcaaata
    42481 gtattgcttt taccttctcc atagcatcct acctctcgtt tcttatctcc tccagtgtat
    42541 caataaaata tggatgtaaa ataaaagaat tgtaaaaata ccataaaaat caaactaact
    42601 cccaatttac aattcatttt aacaaagtaa aaaaggatgc ctttacaagg catcctcttg
    42661 atgttcagga acaaatagtt ctaaacaatg atatatattt tcgaattcca tcggtgcatc
    42721 tccaccatac tcaccatcta aattaatcat tagtttatct ggtgaatgta ctttaattcg
    42781 gttcgcttgt gtatataaca cttttggatt attaatatgt tcaccacgtt gtgcttgtgt
    42841 tgctgcttta attaaatcag cgatagaacc ttttttcagt actaataggt caaataaccc
    42901 atcgttaata gatgcatacg gtgctacctt ttcaaatcca cctactgaac gagtattcgt
    42961 aattaaaaac atcgtaattt cttcttgtag taactttcca tcatactcaa tttcaacata
    43021 tgtcggatgc aatgatggta acatctcgat accttttagg taataagcaa gttgtcctaa
    43081 tactgtcttt aacttactcg gtacttcgta tgttaattct gtaatacgac cgccaccagc
    43141 gatgttaata aaatatgtat cgttcgctct accgaggtct aatggcactg tttttccttc
    43201 gcaaataata tctgctgcct cttcaataga acgaggtaca ccaatcgcac gtgcaaagtc
    43261 atttgtcgtt ccaactggaa taattccaaa tttcgggtgg aattcatgtc caactaaacc
    43321 gtttactact tcatttaatg taccgtcgcc accagcggca ataacaacat caaacttacg
    43381 atccgcagct tgcctcgccg ccacagtagc gtctccagga cccgttgtcg catgacaaga
    43441 tgtctcatag ccagcttgtt ctaatttttg taatacttct ggtaagctct tcttaaatag
    43501 ctcacgccca gaagtaggat tataaataat tcttgctcgc ttcatcattt attagcacag
    43561 gaaatttctt tatgcatcga aaaagaacat accgaacttc tattcagtat tcccatgcct
    43621 acctcctctc atcttgctat ccttctttta tcccgctcaa acaggcagta agaacccgat
    43681 tcgtgtagtc catcaaaagt aaatattcat ttcaatggtt ttgttttatt tgaccaaaaa
    43741 atttatcccg ctatttgtgg gcagtaaatg cccgattggt gtgggctaat aatcagcttt
    43801 ggatgaacct cccactgatt aaagtttcac tttatttcta tccattcttc cataaaaatt
    43861 tacatataac gaataataac tatctattat ttcatgagat gaaaaaaacc tctatgttta
    43921 gatttatcat tattcccacc tttttgcaac tatcatacca tagttgctat acaaacattt
    43981 ttccactttt gacagttaat caaacgtttg tttaaacgat tttgtctcat ttaaacaaac
    44041 gtttgattaa cctagaaaaa cacccatgta cgggtgtttt tctgcttaat ctttaaaagt
    44101 cactactatt atcgcttatt aatctcttca agtaagattt tgttaacaag cggtggattt
    44161 gcttgtcctt ttgtagcttt cataatttga ccaactaaga acccaattgc acggtcttta
    44221 ccgtttttaa agtcttcgat agattgccca ttattatcaa gaatttctgt tacaacttta
    44281 cgaagtgtac cctcgtcaga aatttgaaca agacctttcg ctttaacgat ttcttctggg
    44341 tctccacctt tttcgattaa ttcattaaat actttcttcg caattttaga agaaattgta
    44401 cctttttcaa ttaattgaac cattttagat aaaccagcag gcgttaatgc aacgtctttt
    44461 aattcttttt gttgtttgtt taagtatgca agtacttcac ccattaacca gttcgatgtt
    44521 aatttcgcat cagcaccgtc tgcaacagtc gcttcaaaga aatcagacat ttctttcgtt
    44581 aatgttaata cgtgtgcatc ataagctggt aagccaattt ctgcaacgta gcgagcttta
    44641 cgcgcatctg gaagttctgg aatagaagct cgaactgctt ctttccactc atcgtcgatg
    44701 taaagttcaa ctaagtctgg ctcagggaag taacggtaat cgtcagatcc ttctttcaca
    44761 cgcattaaga ttgttttctt cgttgcttca tcataacgac gtgtttcttg ttggatgata
    44821 ccaccagata acagttcttt ttcttggcgc acttgctcgt gctcaagacc tttttgtacg
    44881 taagtgaatg agtttaagtt tttcagttcc gcttttgtac caaacttctc ttgtccaact
    44941 ggacgaagag aaatgttcgc atcacaacgc agagaacctt cttccatctt acaatcagat
    45001 acaccagtat attgaatgat tgattttaac ttctctaagt atgcatatgc ttcttctggc
    45061 gtacgcatat ctggctcaga tacgatctcg attaaaggca taccttgacg gttgtagtct
    45121 actaatgaac catcagctgt atgcgttgat ttaccagcat cttcttctaa atgaagacgt
    45181 gtaataccga tacgtttctt tttaccgtct acttcgattt caatccaacc attttcacca
    45241 attggcttat caaattgaga aatttggtaa gctttcggat tatctggata gaaatagttt
    45301 ttacggtcga acttcgtttc cgttgcgatc tcacagttta atgccattgc agctttcatt
    45361 gcaaagttaa ctgcttcttt atttaaagta ggaagtaccc ctgggtatcc taagtcaatt
    45421 acacttgttt gtgtatttgg ctccgctccg aattctgttg gactcgcaga gaaaattttc
    45481 gaatttgttt ttaactcaac gtgaacctct aaaccaataa ttgtttctaa attcatctat
    45541 gctcgcctcc ttacagactt gctttttttg tatgatagtc tgttgcttgc tcaaacgcat
    45601 gtgcaacgcg gtaaattgtc gcttcatcga agtgtttacc aatgatttgt agaccaagtg
    45661 gcatgttgtt agcaccgaat ccacatggaa ctgaaatcgc tggaacaccc gctaagttta
    45721 ctgggattgt taaaatgtca tttgcataca ttgtcattgg gtcgtcaact ttttctccaa
    45781 ctttaaatgc cggagttggt gttgttggtc caataataac atcatagtta gcaaatacat
    45841 tttcaaagtc atttttaatt aatgtacgta cttgttgtgc ttttttgtaa tatgcatcat
    45901 agtaaccaga gctaagggca aatgtaccaa gcataatacg acgtttaact tcatcaccga
    45961 aaccttcact acgtgtgttt ttgtaaagat ctaataagtt atttacatta tcagaacgaa
    46021 caccgtaacg cacgccatca aagcgtgaaa ggttagcaga tgcttcagaa gaagataata
    46081 agtaatacgt tgctagagcg tatttagagt gcggaagaga tacttcctcc caagttgcgc
    46141 ccataccttc taatactttt aaagcagcta gtactgactc acgagcttct tcgccaacac
    46201 cttcgcctaa gtattctttc ggtacagcaa tgcgtaaacc tttaacatcg cctgttaaac
    46261 cagctaaata gtttccaact tcaacatttg cagaagttgc atccatgcgg tcaatacctg
    46321 aaatagcttg taataagtat gcattgtctt ctactgtacg tgtaatcggt ccgatttggt
    46381 caagtgaaga tgcgaatgct actaatccgt aacgagatac gcgtccgtaa gttggtttta
    46441 aacctacaac accgcaatat gcagccggct gacggataga accacccgta tcagaaccta
    46501 gagagaatag tacttctccc gctgctacag ctgctgcaga accaccacta gatccgcccg
    46561 gaacgtaatc taagttccat gggtttttcg tagcgtagaa tcctgagttt tcatttgaag
    46621 aacccattgc aaactcgtcc atgtttaatt taccgattgt aatcgtgtca gcagctttta
    46681 gcttttgcac aactgtcgca tcataaattg gatcgaagtt tgctaacatt ttactcgcac
    46741 aagttgtacg aaggccgtta gttacaatgt tatcttttac accaatcggc ataccgaata
    46801 ataaaccatt atcttcagcg ccgatttttg catctaattc tttcgctttt gcgcgtgcat
    46861 tttcttcatc taatgtaaga aaagctttta cgttatcttc aacatccgca atacgtttgt
    46921 aagattcttc tactaaatcc gtaacggaaa tttctttgtt gtttaatttc ttatgtaact
    46981 ctgatactga atgatcaaat aatgacatcg aaattcccct cctctattct aatactgctg
    47041 gaacacggat ttgattatct ttgtgatccg gtgcattttt taatacttct tcgactggta
    47101 aacctttttc tggtacatct tcacgcataa catttttcat agttaataca tgagttgttg
    47161 gttttacatc tgttgtatct aattcattta actgttctgc aaatgtaaca attgcatcta
    47221 gttgtttttg aaatttttca gcttcttgat cagtaattgc aagacgtgct aaatgtgcta
    47281 cgtgctttac attctcaacg gaaattcttg acacggctag gccacctcca taatatatcg
    47341 ttcaatctac aatactattg atgataccaa attttcagta cttcaagcaa gtcaacacac
    47401 ggcacttacg ccatttttac ataaaaaaag aaaggcaaat gcctttcttt acaatttact
    47461 ctttatctaa cggtttattt ttcggaaatc tctcgttatc ttcttcatta tcacgaattg
    47521 ttttttgtaa cacaaaacaa gacatcgtta aaaatagtgt tccaattaaa tagtatcctt
    47581 ttacactaag cgtttcatct aacgtataaa tcccaattag catacctgaa agcgcacaaa
    47641 caaatgaagt ccatgctaaa aatgtgaacg cttgcgtatt acgtcttctc atcgttctcc
    47701 ccctcgttag ctgtataccc attatagata agtatattta ccatgatgga tttttatgta
    47761 aattctagtt ttatatttat aaatctatca taaaagaata ctattttaaa gatagttttc
    47821 tttttaatct gaaaaatcaa ttaaaaacat tgacaattat ttctattcta cataaaataa
    47881 aaataaatat tacgaacctc gaaatatacg ggagtggaat taattgttgc aatatgaaca
    47941 ttttttagac ttactgctag ataacgccaa gaaacttttc tatcctgaag aatgggtaag
    48001 cctagattta acactttcta aaacagaagt attttgttta ctttggatgg agcgaaatac
    48061 agatattaca atgacaaaaa ttgctgacct tcttgatata ccgatgagta caacgacagg
    48121 tgttgtaaat cgcctcgtaa aaaagggata tattgaaagg taccgtgatg aaaacgaccg
    48181 acgcattgta ttaattcgtt taacagaaaa cggcgtaatg ctcgtccaag aagtaaaaca
    48241 aaatgcagcc cattacttta acctagtgac agaagcatta tcagaagaag aaaaagcatt
    48301 cttactacaa atcttccaaa agatcatgaa tcacatcgct acgtcacagc aaaaaacaga
    48361 agaaaaggtt tctacaccta aaatgaaaaa cattccgatt gaataaaacc ctagttgggt
    48421 ttttattcaa tattttattt cgatactcgt aatattcgac actcgaaaca aaggggatag
    48481 aataatgaga attattttgt atacaggtaa aggcggcgta ggaaaaacta gcatttcagc
    48541 agcaacagcg cttcaaagcg caaaacaagg attaaaaaca ttagtaatga gtacagatcc
    48601 tgctcatagt ttaggagatt catttggtat aaagctatct tctgagccat tagaaattcg
    48661 tgaaaatttg tgggcacaag aaattaatac gatttatgag atggaaaaag gctgggggaa
    48721 attacagaaa tatattacgc tactcttcac ttccaaagca gctgatgata ttacaacaga
    48781 agagttaacg atgtttcctg gtatggaaga tttaattagc ttacttcgcg tactcgatta
    48841 ttataaacaa aacacatatg atgttattat cattgattgt gctccaacag gagaaacatt
    48901 agcaatgctc agctttccag acatgctcag ctggtggatg gaaaaactct ttcctattaa
    48961 aagaaaagtt ttaaaagttg ttcgccctgt agctcaacca cttcttggtg ttcctcttcc
    49021 aaccgatgat attatggacg aattaacgaa tacacttgaa cagctcggag aaatgagaga
    49081 tattttatca aaccgagaaa taacaagtat ccgcatcgtt gtaaatcccg aaaaaatggt
    49141 cattaaagaa gctcagcgta gctttactta tttaaattta tacgattata acgtagatgc
    49201 cattatgatt aaccgcgtca tccctaacac tgtcaccgat ccttattttc aagcatggaa
    49261 agatactcaa aaaaaatata aaacattaat tcaagatagt tttcagccgc ttcctattta
    49321 caaagctcca atgtttgaac aagaagttgt tggtttacct atgttagagc gtgtaggaga
    49381 tgctttattt aaaactgatc attgtcctac tgaagtgaaa tttaacggcc gcacacaata
    49441 tgtaaaaaaa gatggcgatg attatatttt cattctttct attcccttct caaataaaag
    49501 tgaactttca ttaaatcaaa aaggtgatga acttattatt cgagccggtt ctgttaaacg
    49561 gaacatcacg ttacccaaaa cattaacaca cctttctatt caaggagcaa aatttgaaga
    49621 agatgtacta aatattcgct ttggaggtgt agtacatgca tgaggaatta ctacgaaggg
    49681 taattcgtac aaaagtaaaa gtcgggatgc atatattaga agagctacct aatccaatcc
    49741 agcaatcagc taagcaaata ttaaatattt tacaagagga actagctgct tatccgaaag
    49801 aacgagagca tcatgatgtt aatttaaaaa atatcataat tgaataacta tctctgtata
    49861 gagggccttt tttaggcttt ctatacttta ttggagtgat gtaagttgat gaaaaagcat
    49921 tccactacta tactctggat cattccctta ttatttttca ttcataacct tgaagaagct
    49981 ttccaaatgc cacaatatct tgctaatcaa ttttcaatcc gtattataac tagccaacaa
    50041 ttcttcattg ccatttccgt attaacaatc tttgtattac ttatcgtctt tctatatcaa
    50101 cttaacttct tgtcttctat atgctggatt atttttatac aaggggccat cttctttaac
    50161 tctgttcaac atattatttt gtttttcatt tatcgctcct ataaccccgg cgtaatatca
    50221 gcatttttca ttactctctt ttctattttc ttttttttat caaaaaaaca cttaattcat
    50281 caaaagcaat tcgtaattac actccttttc agcttatttt cttatcccat tataatttgg
    50341 attaccttac tgttcgctat ctactttcat tcataaaaaa agaccaggaa aactcctggt
    50401 ccattactct acttaacaaa cattggattc tacgttatac aaaattggaa ggtacagaat
    50461 tagggttcgt ttgttaagta gattatatgt tgaacgaact aacagcggag gggttccttc
    50521 tgttagtcca ttaaacccaa tcattatttt acgatttttt caagctcctc aagtgaaagg
    50581 tcaactgaaa ttgaaccatc atttgtttct ttcttaattg catctgttac ttcttttgaa
    50641 tgatataatt caattacttt tttcagtgtt ggatcatctt tatctttcgt acgagctgcg
    50701 aaaatattaa tataaggctt cgcattttca ttctttggat cttctaagaa aataggatcc
    50761 ttcgctggat ctaatccagc ttgaccagca acaccgttat taataactga agctgctaca
    50821 tcttttaata cacgaggtgt ttgctgtgcg ataaccggcg tgatttttaa tttcttcgga
    50881 ttttcagcaa tgccgcttgg atctccaaat aagccaaaat cttttttaag ctttaataat
    50941 ccagctgcat caagaagttt taatgcacgt gcttggttcg ttggatcgtt tggaattgca
    51001 atttctgaac catctgggat ttcatttgct ttcttatatt tttcagagta taaacccatt
    51061 ggtgcaattt gcgttgtacc aacagctgta atatctaact tatgctcttt tttaaattgc
    51121 tctaagaaag caatatgctg gaatgagttt aattcaatat ctccatcagc taacgcttta
    51181 tttggcgttg tgtaatcaga gaactcaatc agtttaactt taatcccttc tttttcagct
    51241 tttttcttca aaatttccca agcgtctcca tccgttccag ttacaccgac gcgaactact
    51301 ttttctttcg ctcctgcacc cgtgtctcca cttgagcagc cgcttaatgc tgagattcct
    51361 acaatcgctg ataatgcaaa tgctaaaatt ttcttcattt tcttttcctc tcttcctttt
    51421 tatgatctgc gtaacaagac tttcgcaaag tagtttccta aattttgagc tatctgtacg
    51481 agaataataa gtaaaacaac cgttacgaac ataaccgatg tatcaaaacg ttgataacca
    51541 tatgtcattg ccaagtcacc aagaccgcca ccaccgacaa gcccagcaac tgcagaaaat
    51601 tcaattaaac caactgtcat aaacgtgaca cctaagatta atggtgctaa cgcttctggt
    51661 acaaggattt caaaaacgat tctaattggc gaggcgccca ttgcttgcgc tgcttcaatt
    51721 actcctttcg gaacggaaac aagatttgtt tcaaccattc tagcaatacc aattgatgcg
    51781 actaacgtca tcgggaaaat tgccgctgct gttccaatcg tcgttccaat aacgcttctt
    51841 gttagtgggc ttaaagctac taaaaagata atgaatggta ccggacgaat tgtattaatt
    51901 atgatgttaa gaatagaaaa gacccattta ttttctaaaa agtttccttt tctcgttaca
    51961 tataaaagta aacctagagg tatacccaga attgtagcga atataagtgt tacaattacc
    52021 attaagaggg tatctcccgt cgcatctagt atgcgcggcc aaaatatact ccaatcaact
    52081 cgcatgagct tctacctcct tcagctgcac ttgcagtctt agatgttgta atgctttttg
    52141 aatttccctc tgctcacctt gcaattctac aagcagattt ccaaatagca cattttgaag
    52201 ttcaataata tttccgtaca gtacatttac atcaacgtta tagttttttg cgatatatga
    52261 tagtaccggc tgtcctgtct cctcaccagt aaatgttaga cgataaattt gaccaccatt
    52321 ttgaattttc gctagaacac tttctggtaa atgatcatta ataacagaac gtacaaagtt
    52381 ttgagtcgtc tttgtttttg gttgcgtgaa aacatcaaac agttttcctt cttcaataac
    52441 ttttcccttc tccattacag ctacacggtg acaaatttct ttcacaacat gcatttcatg
    52501 tgtaataaga agaattgtta aattgtattc tcgatttact ttctttaata agtttagaat
    52561 ttctgtcgtc gtttctggat ctaaggctga tgttgcctca tcacatataa gaatatctgg
    52621 cgatgtcgca agtgctctag caataccaac acgctgcttt tgtccccctg atagctgttc
    52681 tggataatag tttgctttat cttctaaccc tacaaacctc agcagttcat tcactcgttc
    52741 ctttatctcg ttctttggca atttcgctaa ctttaatgga taagcaatat tcccaaacac
    52801 tgttcttgaa ttaaataaat taaagctttg aaaaatcatt ccgattcttt gtcttagttt
    52861 gcgtaattct ttcgtcgata atgatgtaat atctttatca tctattgaaa tcgttcctgc
    52921 cgtcggtctc tctaacatat ttactaagcg taataatgta ctctttccag ctccactaaa
    52981 accgataatg ccaaaaattt cgcctttctc aactgataat gttacatcct ccaccgcatg
    53041 aacaaattgc ccagctgatt catacacttt acttacattg ttaaaagaaa tcatttttcc
    53101 ccctcctata tgctgtaaaa acttaaagta gagctttcga ggtaaaataa aaagtgccct
    53161 ccttcttatc aaccataaag ataagaagga gagcacttat atgtactcgt tcacatcttc
    53221 tcatcttcca agcctttata tggcttgctg gagttagcac ggtattaaaa aacccgttgc
    53281 tgaggtatcg tagggccagt ccctccacct ctctggataa gaatgtatcg atttaattgt
    53341 cgtttaatta attctcatta tagaactcag aataataaga gtcaatacat ttttcagaaa
    53401 aatattaatt attcctttat taaaattttc agatgaatat tcatctgaaa aatagtaact
    53461 ttcaaggtta tttaaaattc ttcttcctca tatttttaaa caggagaatc ctctctacaa
    53521 attgaataaa tttatttgaa tatgaaactc ggaggaagat aaatatatga aaacagctct
    53581 tttactcgtc gatattcaaa acgattattt tccaaatgga aagatggaat tgcgtaatcc
    53641 agtagaagca agcgaatata ctaatcagtt attacaacac tttagaacaa acagcgaacc
    53701 tatttttcat atccaacacg tagctataaa agatgacgct acttttttcc tacctaatac
    53761 agaaggtgta catattcatg aaagcgtacg tccacttaga gaagaaacag ttatagtcaa
    53821 acattatcca aatagcttcc gagaaactaa tcttctagag caattaaaac gtttaaatat
    53881 tgaacatgtc gttgtatgcg ggatgatgac tcatatgtgt atcgatgcaa cagtaagggc
    53941 tgcattcgat tttggctttc aatgtaccgt tatacatgac gcttgtgcta caaaagacct
    54001 ttcttttaag aacgctacta taccagctgt ttatattcac aatacaattt tagctagttt
    54061 aaatggcgta tatgcaaatg taataagcac gcaagaattt ttagctacat aaaaaaacac
    54121 tcctttcagt gagcaaaact gaaaggagtg ttccttgtcg aaccatagat tttctttcaa
    54181 attgtattat acaggaaatt ctcaaaatga atactaaaaa atatgactaa taagtcaact
    54241 tttctcatca ttttatttct gttcacatgt ttatcacgct attaataggt tttagctcat
    54301 tcccttcgaa cgatggtaat atataggatt tcaattttaa aaggagctct tcacattctg
    54361 tgaagagctc ctctactatt tcttataaag tttcagaagt agtttttgct tgcatgtgaa
    54421 gtgctaagta atcaggtcca ccagctttag agtctgtacc agacatgtta aagccaccga
    54481 atggttggta acctacgatt gcaccagtac atccacggtt gaagtataag ttaccaacgt
    54541 ggaagtcttc gcgtgctttt tcaatatggt cacggttgtt agtaataaca gcacctgtta
    54601 aaccgtattc cgtattgttt gcaattgcaa gtgcatgatc gaagtctttc gctttacaga
    54661 atgctactac tggtccgaag atttcttctt tcattaagcg agcatcttct gcaacgtcag
    54721 caacgattgt tggttggatg aaccagcctt tagaatcgtc tccttcgcca cctgctaaga
    54781 ttctaccttc ttctttacca attgcaacat agctcattac tttatcaaat gcagcttggt
    54841 cattaacagg acccatgttt gtacctaata ctgctgggtt agcaactgtt aattctttcg
    54901 ttaattcaac agcacgattt aatacgtgat cgtatacatc ttcatggatt actgcacgag
    54961 aacatgcaga acatttttgt cctgagaatc cgaatgctga tgcaacgata gacttagctg
    55021 ctaattcaag atctgcttct ttatcaacaa cgattgtatc tttaccgccc atttcagcga
    55081 taacacgttt taaccaaatt tgtcctgggt ttactttcgc tgcacgctca tagatacgga
    55141 tacctacatc acgagatccc gtgaagctta cgaaacgtgt acgaggatga tctactaagt
    55201 agtcaccaac ttcagaaccg ttacctggaa cgaagtttac tacgccagct ggtaagccag
    55261 cttcttctaa tacttccata aatttcgctg ctactacagg agttgtacta gctggtttta
    55321 gtaatactgt gttaccagaa actaaagcag ctgttgtcat acctgccata attgcgaatg
    55381 ggaagttcca aggagaaatg ataacaccta ctcctaatgg aatgtaagag aaacgattat
    55441 attcaattgg acggctttct actggaatac cgtcttttaa ttttaacatt tgacgaccat
    55501 aatattccat aaagtcgatt gcttctgctg tatcagcatc tgcctcattc catggcttac
    55561 ctgcttcttt tacaagaata gcagagaatt catgttttct gcgacgaacg attgctgcag
    55621 cacggaataa aatgtctgca cgcatttctg gctttgattt tctccaagtt tggaatgttt
    55681 catccgctac ttgcattgct ttttcagcta actcacggct tgcttttgaa acacgaccaa
    55741 caagttcctc tttatttgca gggtttacag aaacaatttt gtcttctgta gtgatttttt
    55801 ctcccccaat aattaatgga tagtcttgtc caagataaga ttctactttc tttaaacctt
    55861 cttcaaacgc taatttgtta gcctccactg aaaaatctgt aaatggctca tgtttgtatg
    55921 ctactaccat tttttttagc ctccccttag aaaaacgttt acattttaca acattattct
    55981 acacgataat ttagatttat tcaaatattc ctagacttat attttaaaaa ttaataaatt
    56041 tttaaaatat aataaaaaaa gagattcata catgcgtatg aatctacaaa atatgagtat
    56101 attccaaaac atttttcccg atcaataata tagtaactaa taaaaataaa gttcttacat
    56161 atccaacacc tttttgaacc gcaaacttcg atccaaaata agcacctaag atcattgata
    56221 atcccatgat aataccgtat tcaaaatgaa ttatgtctaa aaataaaaaa gtaattaaag
    56281 atacaatatt actaacaaag ttcaaaagtt ttccagatgc tgccgcttga ataaaatcca
    56341 agccaattaa taaaaatgca aaaattaaaa acgaccctgt ccctggtcca aaaaatccat
    56401 cataaaatcc tatcattaaa atagcaaaga aaaatattaa tgtttttctt tgcgtcatct
    56461 tcttataggt agacacactt ccccaattct tttttgcaat aatataaata gcaataaata
    56521 ccaacattac aagtactaat gggcgtaaaa tatccgatgg aataaatttt actactaaag
    56581 cgcctgcaac agctccaaca atagttaacg ggattaactt tcctacaatt ttaaaatcaa
    56641 cttttcctga tcgaatgaaa tacatcgcac tcgtaaacgt ccccatcgtt gccgctaatt
    56701 tattcgttgc aattgccgaa gctggcgata agccaacaaa cataagcgcc ggaagcgaaa
    56761 ttaaccctcc tcctccaaca accgaatcaa taaaagctgc taaaaaaccg aatgcaatta
    56821 ataaaataat gacttgaaaa cttaattctt ccatgagctt taccccttac ccctattatt
    56881 tacaacattt taaattataa caaaattgca taagaaaaaa agctgttcct tagaggaaca
    56941 gccttcatat ttaatctaaa attttcacaa gtggttcatc ttgttttgct tcacgtataa
    57001 taatggcttc tgggcgttct acagatttaa tcgttacttg tactttcata taattcggga
    57061 agtattccat aacaagccct gccacatatt gtgtaaaacc aactatttca gcttttccat
    57121 taaattggac aggaatatca agcttcattt ctcttaattc atcatctcta tacatacccg
    57181 taccaataac agctgtatag tcgccttgga aataatcgct tagttttgcc ttaaagttgg
    57241 atactcttgc aagatcttca cgtttattat ctgttttcgc ttgctctgat gggaacaaat
    57301 aatatttttc attaatttgt ttccaatctt caaccgtttc actacctttt tcaacatttg
    57361 cataagaaac aaaattacct ggcacaagtg acgccttcgg agcctgacga taaattgcaa
    57421 atgttatcgg aaggtttttt gtttcaggat ctttttgatg cataaacttc aagacttctt
    57481 gcgccatttt tttcccttca gctaacattt tttcattcga gattgtagct tcacgtgggt
    57541 aaccatgttc ttcattataa taatgcactg aattcattgc taatccaact acaatgccgc
    57601 tacgctcatc tttgtcgccg tttttcacat aataatcatg ctctaaaata ttggaaatat
    57661 atattggatt ttttttgttt ttttcttcta gtatttcgga tccttcacct aaagctggat
    57721 ttaatcctat gtttggaaat ttaactgcat ctttttttaa tgtatcttct agttctttct
    57781 gttcagcatt tgtacgcttt cttttaacaa gcatttgtac atattgagcc tctagagtat
    57841 ctccgccttt aaagaaatga tctttcgtac taaatgattc cttcgcaata cgcattaatc
    57901 ctgtttcaaa ttcatctata tcaagacgat tatttactcc ttgcacgact aaaccacgtg
    57961 cctttccacc ataaaatgga atagtcgtct tataatattc atccgacata gcgtattttg
    58021 ggacaactga ttgttctttt gctttccccg atttctcaga cactttttca tctttgtcgg
    58081 cacctgcact acacccactt acaagtaggc caaggcttaa taccgctaat gctatttttt
    58141 tcatggtaag tttgcacctc ttacttattt agctcttgta agaacctctc ttcattccaa
    58201 acctcaacat tatgtttctc cgcttgtgct aatttcgaac cagccgattc acctgcaaca
    58261 accaaatctg tactcttact aacacttcct gttacttttc cacctaatgc ctcaatcttc
    58321 ttcttcgctt cacttcgtcc cataacttct agcttacctg ttaaaacaac cgtttttcct
    58381 gcgaagtaag attcaacatt ttgtaaatct gcaattttta tacctttgta tgtcatattc
    58441 acgccatact ctttaaactg ctgtaataac tctaatacat cttcattatc aaaatatgtc
    58501 acaacagatt gagccatttt ttcgccaatt tcattaattg cttttagttc ttcttctgtt
    58561 gcttttacaa gctcatccat cgtttcaaag tgctctgcaa atgtacgtgc tgctttcgct
    58621 ccaacgtgtc gaattccaag accaaataat aatcgctcta acgagttttc tttagaattt
    58681 tcaattgctt gtattaagtt tgttgctgat ttttcaccaa aacgttctaa ctgtaataac
    58741 tgctctttcg ttaatgcata taaatcagca aatgtacgaa tataatctgc atcaaaaagt
    58801 tgtgtaatga cacgttctcc aagcccatca atattcattg catttcttga aacgaaatga
    58861 attaatcctt cgcgaatttg agctggacaa gttggattta tacatcgaag tgctacttct
    58921 tcttctaaac gaacaagttc actctcacat gctgggcaat gcgttggcat gcggtattct
    58981 tcttcttcac cagtacgctt atcaaaaata acgttcacaa cttcaggaat aatatctcca
    59041 gccttcttca caacaacgta gtcaccaatt cgaatgtctt tttcacgaat taaatcttcg
    59101 ttatgtaaag aagcacgacg aacgatcgta ccagcaactc tcactggctc tagctctgca
    59161 gtcggtgtta caacccctgt tcggccaaca cttaattcaa tgcctgttaa tctcgttaca
    59221 acttcttcag ccgggaattt ataagcaatc gcccatcttg gactcttcgc tgtagttcct
    59281 agactttctt gaagagcaac atcatctact tttataacga ttccatcaat ctcataatca
    59341 agatgcggac gtttttcttg ccattcttct acataagcta taacctcttc gattgtttca
    59401 catgtacggc gatttggatt tgtcttaaat ccgagttcac ctaggaaatc aagcgattca
    59461 ctgtgcgatg gaattgtttt ttcttctaca ttcgcaagac cgtacacaaa catagataag
    59521 ttacgcttcg ctgcaatttt cggatcaagt tgacgtattg agcctgctgc cgcattacgc
    59581 ggattcgcaa atacatcttc tccattttgc tctttttctt catttagttt aacaaatgaa
    59641 cgcttcggca tataagcttc gcctcgtgct tctaacgtta cttcttcatt taaacgaagt
    59701 gggatagctt taatcgtttt taaattttga gtaatatctt cacccgttac accatcacca
    59761 cgtgtcgccc cttgaatgaa gcgtcctttt tcataatgaa gcgaaacggc aagcccgtca
    59821 atttttaatt cacatatata tcttacattc gcatcatcaa ttccttgacg tactcttctg
    59881 tcgaaatcac gtaaatctcc ttcgttaaat gcatttccta aacttaacat tggtgactta
    59941 tgtgttactt tttcgaatat atcaagaata gttcccccaa cgcgaacgga gggagaatcc
    60001 tcactcataa actctgggtt ctctgcttct aattttataa gctcctgcat attacggtca
    60061 tattccgcat cagaaacaga aggattgtct aatacgtgat attgataatt aaatgtattt
    60121 aacaaatcac gcagttcttc tatacgtttt tttgctatct cttttgacat atcctcattc
    60181 ctttctattg tttcgtcaca ggtgcaaatt ttgctaacaa acgtttaaca ccaatcgggc
    60241 ttgggaacgc aatatctaat tcttttgcat caccttcacc ttttacactt acaactgtac
    60301 cgattcccca tttttggtgg gaagctttat cgcctactgc ccagccaatt tgctcaccgc
    60361 ctgtcgtctt agctgcagga cgcgcgaaag ctgaacgaga gcgtgttgtg gttgtcattt
    60421 tactgctact tgctgttctg ccttttgcac caaacgaatt ttcacgcttc ggcgctgttt
    60481 catttaatga ttccactagt tctgtcggga tttctgtaat gaagcgagac gcagcgttca
    60541 tacttgttct accaaataaa gtacgcattt gcgcattaga taaatatagc tcttcttctg
    60601 cacgagtaat acctacataa gcaagacgac gttcttcttg catttcatcc tcttccataa
    60661 gagaacgagt atgagggaat atcccttcct ctaaaccaac aataaagaca accgggaact
    60721 ctaatccttt cgctgagtgc atcgtcatta agataacttc ttcaccagca gttgggtctt
    60781 catctacacg atcaatatca gcaacaagtg ctaaatctgt taagaatgca acaagactct
    60841 tatcttcgct ttgagattca aatgtttgcg taacagataa gaactcgtct aagttttcta
    60901 aacgaccttc cgcttctaaa gaacgctcat ttttcaacat atcgcgatag cctgtttttt
    60961 caataacttc ttctactaat tctgtaacag ataaatactc ttgcatattt acccagttgt
    61021 gtaataaact tgcgaattct tttactgcct ttgtaatttt tgcacttact ccaacatgct
    61081 caatctcatc aaatacagca gttaatgaaa ttccgttttg cacaccataa ttaataattt
    61141 tatcaataga agtcgcacca ataccacgct ttggcatgtt aataatacgt gcaaaactaa
    61201 tttcatcatc tggattaccg attaaacgta agtacgccaa aatatcttta atctctttac
    61261 ggtcgtagaa cttcgtaccc ccgacaattt tgtacgggat gttagattta aggaaaatct
    61321 cctcgaccat acgagactga gcattcgtac gatatagtac tgcaaaatca gtgtattttc
    61381 gtttccccat ttgaagatcg tcacgaattt ttttcgcaac aaaatacgct tcgtcctttt
    61441 cagttgcagc acgataatac gaaattttgc tcccaacttg attgtccgtc cataatttct
    61501 tcggtttacg attcgtattt ttttcaataa cagcattcgc tgcatttaaa atattttgtg
    61561 acgaacgata gttttgttct aacaaaatta cttgtgcatt ctcataatct ttttcgaatg
    61621 acaaaatgtt agaaatatct gcaccacgcc agcgataaat agactggtca gagtcaccta
    61681 caacgcaaag atttttaaaa cgcgctgcca aatgtttaac aagaagatat tgcgctttat
    61741 tcgtatcttg atactcatca acgtgaatat attggaactt acgctgataa aactccaata
    61801 cttctggaac acgttcaaat agctgaatcg tcgtcataat taaatcatca aagtctaatg
    61861 aattattttt caaaagacgt ttttgatact ctgtgtatac atcgctcgtt aatttttcat
    61921 atggatcagc cattgtaatt ttttttgcat acttatccgc agataacagt tcatttttcg
    61981 cattactaat acccgctaaa atagagcgcg gctcaaattt cttcggatca atattgcgct
    62041 ctttcataat ttttttgact accgttaact gatcacctga atctaagatt gtaaagttac
    62101 gattaatgcc aatacgatcg atatcacgtc gtaaaatacg tacacacata gagtggaacg
    62161 tcgaaatcca aatatcttct gcttctggtc ccacaagtgt atcaatacgc tcgcgcattt
    62221 cacgagctgc tttatttgtg aaggtaatag ctaatacatt ccatggtgct acaccttttt
    62281 caccaagcaa atacgcaata cggtgtgtta acacacgtgt tttaccacta cctgcacctg
    62341 ccattaatag aagtggtcca ttcgttgttt gtaccgcttt ttgttgctgt ggatttaaac
    62401 cgtttaataa cttatctgtc atactcatat acgcctgcac ctactctcct tttactgctt
    62461 taactgtttt taacgccgat tttatatcat cataaataat atttccaaca actactgtat
    62521 cagcatattg tgccatttct ttcgcctgtt ctgcattaga aataccgccg ccatagtata
    62581 acttagcttg tttcaattct gcttttacat ttttaacaag ttcaacttct ccatacgtac
    62641 cgctatattc taaataaaat atcggtaaat gtaataactt gtctgctaaa cgagcatatg
    62701 caataacgtc atcttctgtt aaatcacatt tcgcatctgt aagctgggct actttcgctt
    62761 ctggatttaa aacacaatac ccttccataa aaatttcgtc ccagtccata atatccccaa
    62821 attctttcaa tgcctcatga tgaacacctg ttacccattc tacttttcgg ctatttaaca
    62881 cacttgggat gtaataaaaa tcaaatcctg gtgtaattgc ttctacatca gagacctcta
    62941 atacacaagg aacagcatat ctacgaatgc taactagcat gtgtaatacg ttatcaattg
    63001 taaccccatc acttccgcct acaataaccg catcagttcc agactcacaa atcatttcta
    63061 aatgttcatc gcttaactcc ttatttggat caagcttaaa tacatgtttc catccggaaa
    63121 tatcgtacat gaaaacaccc ttccttttct ctagttatat ctatagttct gtttaaaata
    63181 acagttagtt ttcatcttgt tttttaaata tttttcaaaa agaatgattt aatttcatct
    63241 tctttttatg cattctttca ttataacaaa aaaagctact gacacacacg cccattccaa
    63301 catctttttc aacgtcaaat gttggattac atatccccaa aatcacacgg gatactaata
    63361 agagaagtag tatttactat ttcaattttc ataaaaagga gtgtttttct aatgaagcaa
    63421 aacatcggga caataaacgc tctaattcga attacacttg ggcttgtcct cttcggatgt
    63481 agtgcaacta aacttgtacg caagccatgg tgcacttggt ctaacatttt tctatggatt
    63541 ggtgcaatga aagttgcaga gggaattgtt cgcttctgcc ctattgttga agcgtggaag
    63601 tttggaaaat acatgaatat gagtgcattt aaaatgccta gcatgaattt tactgaaaaa
    63661 ggacatgcta aagaagaagt gaatcaaact tcctctcatg acaagccaaa gtcaaaagga
    63721 agttatgacg cttctgacaa agagattgag tcagcgattg aagaaataat cctggcaaaa
    63781 ccgctttgaa tcatttgtca cgatgcaaga tgctctcaaa gggacttagc tgctgcagtg
    63841 ggcggttaag tcttctttat tttaccataa aaacagaacg tatattccct ttttaagctt
    63901 aaaatgtata taaaagatat caatcaataa aattcagaaa attaggtgca tacctcttgc
    63961 ttaaaatgat ataaaagtga tatcattttt atatcaggag gcgatcatat gaaagaaaaa
    64021 caagtatttt atgtaaatgg ttttctcggt attattggaa ttttgatttt agcggctatc
    64081 ggtgtatttt tccttgcaca agaaattttt ataggagcag cactaactat tgtattagcc
    64141 gcaattctcg ctacgggtat cgggattgtt caaccaaatc aagcgaaagt tattacgttc
    64201 tttggtaatt atttaggaac aattcgtcaa aacggtttat ttttaacgat tccgttcgca
    64261 ttccgtcaaa ctgtatcttt acgtgttgaa aactttaata gtaagaaatt aaaagtaaac
    64321 gatgttgagg gaaatccgat tgaaattgca gctgttatcg tatataaagt agttgattct
    64381 gcaaaagcaa tgttcggtgt tgaacattac gatcgatttg tagaaattca aagcgaaacg
    64441 gcaatccgcc acgtcgcaac aaaatatcca tatgacaatt tccaagatga aacttgcatt
    64501 acgttacgcg gaaatactga agaaatctct gaagaattaa aacgtgagtt agaggcacgt
    64561 cttgaaattg ctggtgtaga agtattggaa actcgtttaa cgcatttagc ttacgcaaca
    64621 gaaattgccc atgcaatgct acaacgtcaa caagcaaaag cagtattagc tgctagaaaa
    64681 gaaattgttg aaggtgctgt gaagatggcc aaagattcaa tccatatgtt agatgaagaa
    64741 ggcgtactgg aactcgatga cgagcgtaaa gcaaatatgg taaacaactt attagttgcc
    64801 atcgtttcag ataaaggtgc gcaaccggtt attaatacag gaagcctata ctaagggcta
    64861 taagtaatta tggctaaaaa gaaaagcttt ccattacgta ttgatcctga attacacgca
    64921 gtcatcgaaa aatgggcaaa tgatgagttt cgtagcgtca atgcacacat cgagtattta
    64981 cttcgagaaa tggcaaagca aaaagggaaa ttaaaaaaag ataaagatgc ataaaaaatc
    65041 ccgctgattc ctcagcggga tttttacata ttaacttctc gtcatcttat gctcaattgc
    65101 acgatatcct atatcacttc gataaaatag accatcactc tcaattttac cgatttcttt
    65161 atatacttta tcttttgctt cttgtaaact attcgccttg caagcaacaa atagtacacg
    65221 gccaccgttt gttacaaaat caccatgctt catcgctgtg cctgaatgga aaacaatcgc
    65281 atcttgcagt gcatctaatc ctttaataat gtcacctttt ttatatgctt ctggatatcc
    65341 tttcgaagca agtacaacac caattactgc ttcctctgac cattgtaacg ttagctcact
    65401 ttcatctaat acagcgttac atacatcaac taaatcgttt tctaagcgag gtaatactac
    65461 ttctgtttca ggatcaccaa agcgtgcatt aaattcaatt acctttggac catcatttgt
    65521 taaaataaga cctgcgtata aaatgcctgt aaacgaacgg ttttctgcaa tcatcgcttt
    65581 agcagttgga tgtaataccg tttttatcgc ctcttgaact gctgattctg gaatttgtgg
    65641 cactggagaa tacgcaccca ttccgcccgt atttggacct ttatcaccat caaaagctct
    65701 tttatgatct tgggcgatta ccattggatg tacagttgtt ccattcacga atgccattaa
    65761 tgaaaattct tgtccatcta aaaactcttc aataacgacc ttcttacttg ccgcgccgaa
    65821 tttcacatct tgcagcattt ctttcacagc ttgtaatgcc tcttcaagtg tcattgctac
    65881 tgtcacgcct ttaccagcag ctaggccgtc agctttaata acgattggtg caccaacttt
    65941 ttgaatgtac tgtactgctt cttcataatc tgtaaaagtt tcatacgccg cagttggaat
    66001 atcatatttt ttcattaatt ctttcgtaaa agctttacta ccttcaataa cagcagccgc
    66061 tttattcgga ccaaatacgc gaagtccctc ttcgttaaat cgatcaacaa ttccattcat
    66121 aagtggaatt tctggtccaa cgaaagttaa ttcaacctta ttctctttag caaataaaac
    66181 taatgcatca aaatcatttt catcaatatc aactggtgtt gcaacatcgc gcataccttc
    66241 attacctggt gctacataca ccttttctac tttttcagat tgtgcaaact tccaagctaa
    66301 agcatgctca cgcccaccgc ggccaattac taaaacattc atatttcatc ccccaataac
    66361 taaataagta caaactagaa gctatgctcc tagtttgctt tctcatatca ataaaagttt
    66421 aaaaggagga tcgagagaac cgagctggtc taggcgcatt tgccaggagg acacggagtg
    66481 tagctttcct acatgagtac cgcactggca ttgcaacgac gacttgcgaa ggttatctcg
    66541 accggacctt ttaaacatcc tctattagtg tttgaaatga cgtacgccag tgaacaccat
    66601 agcaatccca tacgtatccg ccactttaat agaatcttca tcacggattg atccgcccgg
    66661 ttgaatgatt gctgtaattc ctgcttttgc tgcttcttct aatgtatctg gcattgggaa
    66721 gaaagcatca gatgcaagtg cgctaccttg tgctttttca ccagcttgtg taattgcgat
    66781 ttttgcagaa cctacacggt tcatctgtcc tgcaccgaca ccaattgtca tatcatcttt
    66841 cgctaaaaca attgcatttg atttcacatg ctttacaact ttccaagcta gttttaaatc
    66901 tttccattct tgctctgaag gttcacgttt cgttggaatt gaaattgtac tttcatctaa
    66961 tgataacgta tcttcctctt gaacgagaag cccaccttgt acagaagtta gttttttgct
    67021 tgcacttgtc gctttttcaa tatttacagt tagtagacgt aagtttttct tactttgcaa
    67081 tacttctaaa gcttcttttg agaaagaagg tgcaataatg atttctaaga aaatttcgtg
    67141 taacttttct gctgtagctt tatcaatttc acgatttgct gcaataatac cgccgaagat
    67201 tgatactgga tctgcttcat aagcacgagt atatgcttcg tgaatatcag ttcctactcc
    67261 aacaccacat ggattcatat gttttactgc tactactgct ggttctgtaa attcttttac
    67321 gatgctgagc gctgcgtctg catcattaat attgttatac gataattctt taccgtgtaa
    67381 ttgttctgcg tatgcaacag aagaagttgc tgcgaatggc gctttataga aagttgcctt
    67441 ttgatgtggg ttctcgccat aacgtaagtc ttgctttttc tcgaatgtca cagttaatgt
    67501 ttctggactt tcttcaccca tttgctctgt taaatagtta gaaattagcg catcatatgc
    67561 tgctgtatga cggaatactt tcgctgctag tttacatttc gtttcatcca ttacttcgcc
    67621 gttctctttt agttctgcta atacaacatc ataatctact ggatctacaa ttacagatac
    67681 gaattgatga tttttcgcag cagagcgaat cattgtcggg ccaccgatat caatattttc
    67741 aattgcatca gcaaatgtta catcaggctt agcgattgtt tctttaaatg ggtataagtt
    67801 aacaacaaca aagtcaattg gctgaatacc taattcattc atttgtgtta cgtgtgtttc
    67861 attatcacga actgctaata gaccaccatg aatatttgga tgtaatgttt tcacacggcc
    67921 atccataatt tcagggaaac cagttacttc agaaatacca attacttgta agccgtttgc
    67981 ttctagtaac tttttcgtac cacctgttga aataacttca atcccttgtt ctagtaaccc
    68041 tttaacaaat tctactactc ctgttttatc tgaaacactt actaatgcac gctttttcat
    68101 ttatctttca cccctggttg tatgttagtt aacagttgat tctttcacag actgaacaat
    68161 ttgattcact gtatttacgt ataatttatg ctcaacttgt tgaattttat tttgtaagct
    68221 ttctctcgta tccccttcag aaacaactac tgcttcttgc gcaataattg gccctgtatc
    68281 catacctgca tctacataat gaatcgttac tccagttact ttcacacctg cttctaatgc
    68341 ttgaccgaca gcatctttac ccggaaagct cggtagtaat gatggatgaa tattaataat
    68401 cttcccgccg tatgcttcta gtaacgtcgg cccaattaaa cgcatatatc cagctaaaat
    68461 aacatagtca atttcatatt cttctagctt ctttaatatc tctttttcaa acgcttcttt
    68521 tgactcatat gctttcgctg aaaaagcaaa acacggaata tgatgataat gtgcccgacc
    68581 aacagcgcgt gcttctggtt tatcacatac taataaacta atttctgcat ccaatctttt
    68641 ttcttctacc gcattaacga gagattgaaa gttagatccg cttccagaag caaaaaacgc
    68701 taatctactc atagtgctgt gcccccatta aaagtaacac cagctccttg tatagtacgt
    68761 ccaataatac gagccgtttc tccttgttct tcaagaagac gaacaacatc ttttgcatct
    68821 tcttccttta ctgccactac cataccaata cccatgttaa aaatattgaa catgtctttc
    68881 tcttccaggt ttccaacttc ttgaagtaaa ctaaagatcg gctgaatttt ccaagatcct
    68941 agttcaatct cagcaccgat tccttctggc aacatgcgtg gaatattttc aataaatccg
    69001 ccacctgtaa tatgcgccat accgtatact tcatgtttct tcaatagttc taaaataggt
    69061 ttgacataaa ttttcgttgg ttttaataat tcttcaccaa gaggtagctc taagcgacca
    69121 taaatacgct ctaaagatag ttctccatct tctagtaaca cttttcgtac taaagagtaa
    69181 ccattgctat gaataccgct agatgctaag ccaattaaca cgtgaccagc ttcaattttt
    69241 tcacctgtta taattttctt cttatcaaca atcccaactg taaaaccagc taaatcatat
    69301 tcttccgtag aatacattcc tggcatttca gctgtttctc caccgattaa tgcacaacca
    69361 gcttggcgac agccctctga tatacctttg acgatgtttt caattttact aggttcagct
    69421 ttaccacaag caatataatc aaggaagaaa agcggctctg ctccttggac aacaatatca
    69481 tttacacaca ttgctactgc atcaatacca attgtgtcat gtttatctgc cataaaagcg
    69541 agcatcaatt tcgttcccac gccatctgtt ccagatacta atacaggttc ttctaatgca
    69601 aattttgata gatcaaacat acctccaaaa ccgcctaaac cgcctagtac ttcttttctc
    69661 atagttgttt gtacgtgttt tttcatgcga gataccgctt catatccagc ttcaatatct
    69721 actcctgctt gcttatatgc attcgccatc gttatttaca cctcgtcttt taatttctcc
    69781 ccatccaggg cgggctattt taagaaagga gctagcttct acatcaaaag aagtagaagc
    69841 ttttttcact tttcttattt catactttct aaaagctctt gctcataatc ataaagagct
    69901 gttggatagt ccccattaaa ataagccata catagaccgc catatttccc ttcatatgga
    69961 cgcccaattg catctactaa tccatcttcg cttaaaaatg ttaaagaatc tgctccgatc
    70021 atttcacgga tttcttctac tgtattattt gctgcaatta attcttttct cgtttgaata
    70081 tcaatgccat aaaaacatgg atacttaaga ggtggtgaag cgattcttac gtgaacttct
    70141 gtcgctccag cttcacgaag catacgaaca attcgtttac ttgtcgttcc tcttacgata
    70201 gaatcgtcaa tcataacaac tcgtttccct tccactacac ctcttactgc tgaaagcttc
    70261 atcttaaccc cttgctcacg cagttcttga gaaggctgaa taaaagtacg tccaacgtaa
    70321 cgatttttaa ttaatcctaa ttcatacgga atgcctgttg cctccgcata gccaatcgct
    70381 gctgaaatac tagagtctgg tacaccagta acaacatccg cttcaatagg agcttccgct
    70441 gctaaacgtt ttcccatatt tttacgcgct gcatgaacgt taacaccagc aatattagaa
    70501 tctggtcgtg caaagtaaat gtattccata ctacaaatcg catgttctac atcgtttgta
    70561 aaacgatcta cgtgaattcc ttcatcatta atgataagta attcaccagg ttctacatcg
    70621 cgaatgtatg ttgcacctac tacatcaaaa gcacatgttt cagatgctac aacgtaagca
    70681 tcccccatct ttccaattga aagcggacgg aatccatttg gatctaacgc aacgatcatt
    70741 tcatttccag ttagtaaaag atacgcaaac gcacctttca ctttattcag agcctctttt
    70801 acactttcaa ttaaagagtc tttcgtacta cgtttaataa gatgtaaaag tacttctgtg
    70861 tctgaacttg tttgaaaaat acttccctct gcctctaatt cacggcgaag catttttgca
    70921 ttaattaaat tcccgttatg agctagcgcc atactatgat cagaaaaacg gaacaacaat
    70981 ggttgaacgt tagcaacttc acttccacca gctgttgcat atcgtacatg tccgattgct
    71041 gattttccat ttaatccttc tagctcgcct cttgaaaaca cttctgatat taaacctaac
    71101 cccttgtgac cgacaatttt ctcaccatta tttacgacaa tgcctgcgcc ttcttgtcca
    71161 cggtgctgta aactgtgcaa tccgtagtat gaaacttgtg ctgcattttc atgcccccaa
    71221 attccaaaaa cgccacattc ttcgtttaac ccctttattt cagcaagcat gggattgccc
    71281 ctttccaagc ctttctcatt tcatctacat ttgctgtaag taatacttca ttttcttcat
    71341 tatgaattgt tacttcattt gtacttgtta cttctccaac ttggattgct tctaccgctt
    71401 tctcaaacgc ctctttattt tcacgtttta cagtaatcac gaagcgagac tgtgattcag
    71461 cgaataatgc tgctgttgct tctccatcta atttcacagt agcacctaag cctttagcac
    71521 caattgcact ttctgaaatc gcaactgcta aaccaccctc agcaacatca tgtgcagatt
    71581 gaacaagacc agcttgaatt gcttctaata cttgtttttg gcgttttaat tctacatcta
    71641 aatcgatact tggtgattgc ccgaagattt taccgtgaat cattttctgt aattcacttc
    71701 cgccaaactc agctttcgtc tcaccgatta cataaactaa atcgccagct tgcttaaact
    71761 cttgtgttgt tacatgtttt aagtcatgta caagtccgac catcccaaca gttggtgttg
    71821 gatatacagc ttcgccacta cgctcgttat acatcgatac gtttccgccg ataactggtg
    71881 tttgtaatgt gcgacaagct tcactcatac cgtctactga tttctcaatc tgccagaaaa
    71941 tctctggttt ttctgggtta ccgaagttta agcaatctgt aattgcaagt ggctccccgc
    72001 cagaacatac gatatttcgc gctgcctctg ctactgcaat tttaccgccc atttctggat
    72061 ctagataaat gtagcgagag ttacaatctg tcgtcattgc taatcctttt tctgtaccgc
    72121 gtacacgtac aactgcagca tctgaacctg gtgtcacaac tgtacttgtg cgaacttggt
    72181 aatcgtattg atcgtatacc cactctttac ttgcaattgt tggttgctgt aatagagcga
    72241 ataacgcttc tttataattt tctacttttg gcgtttccat tttcattgct tggaattcag
    72301 caaagtatgc tgcttctttt gatggcttat gataaattgg tgcttcttct gctaaagcat
    72361 ctgctggaac ttcagctacc ttttcacctt tatggaataa acgaagcatt ttatcttctg
    72421 ttactttccc catcgtaact gctgcaagac catacttctc aaataaatct actatttctt
    72481 gttctctacc ttttttcaca acaattaaca tacgctcttg tgattcagat agcatcattt
    72541 catatggtgt cattcctgtt tcacgctgtg gtacatcatc taagtacatt tcaataccca
    72601 ttcctgcttt acttgccatt tctgcagaag atgatgttaa accagccgca cccatatctt
    72661 gaattccaac aagtgcatca gattgaatta attctaaaca cgcttcaata agaagtttct
    72721 ccataaatgg atcccctact tgaaccgctg gacgtttcgc ttctgaactt tcagatagtt
    72781 cttccgacgc gaatgttgca ccgtgaatac cgtcacgacc agtcgatgcc cctacgtaca
    72841 ttactgtgtt accagcaccg tgcgcttgcc cttttttaat gtcttcatga ttaatcaaac
    72901 ctacgcacat tgcatttaca agtggatttc cttcataaca tggatcaaat tgtacctcgc
    72961 cgccaacagt cggaataccg atgcagttac cgtatcctgc aattcctgct actacttctt
    73021 cgaataaata tttcacacgt ggtgactgta attcaccgaa acgaagtgag tttaatagag
    73081 ctaccggacg tgctcccata gagaatacgt cacgaataat accaccaaca cctgttgcag
    73141 ctccttgata tggttcaata gctgaaggat ggttatgact ttccatttta aatacaactg
    73201 cttgattatc acctatatct acaatcccag caccttctcc aggtccttgc agaacacgct
    73261 cacctgtcgt tggaaactta cgaagaactg gttttgaatt tttataacta caatgttcag
    73321 accacattac agagaataat cctgtttctg tataatttgg cagacgacct aaaatccttt
    73381 caaccatggc aaactcttcg tctgttagcc ccatttccgc atatatacgc tcttctttaa
    73441 tttgtgttgg atttggttca agcattaacg acatatgttt ccctccactg ttttaagata
    73501 gattgaaaga cttttaaccc ttcagcaccg ccaagtaatt catctacagc acgctctgga
    73561 tgtggcatca taccaagtac atttcctttt tcgtttacaa taccagcaat atctgaaacg
    73621 ctaccgttag gattttctac gtaacggaat gcgatttgat tattctcttc taattgttta
    73681 agagtctctt cgtcacaata gtaattcccc tcaccatgag caattggaat attgattatt
    73741 tcattttttt catattgtga tgtaaacatc gtttcattat tttcaacacg caactgaaca
    73801 gtgcgacaca taaattttaa gttttcgttt ctcattaacg ctcctggtag taatcctgat
    73861 tcaacaagaa tctggaatcc attacataca cctaaaattg gctttccttg ctcagcagct
    73921 ttttgcactg ctttcattgc attagcaaag cgagaaatag caccgcagcg taagtagtca
    73981 ccataagaaa atccacctgg tagtagaatt gcatcatatt catctaaatt ctctgtatcg
    74041 tgccaaacgt aatctacttc ttcgccaagc tcatctttaa ttgcatggaa catatcgaca
    74101 tcacagttcg aacccggaaa tactattacg gcaaatttca ctgtgcgaca acctcctcaa
    74161 cttcataacg gaagtcttcc attacaacgt tcgctaatag tttttcacac atttctttta
    74221 ccttgctatc taaatcagat acagatttat caattgttag ttccatgtac tttccgattc
    74281 gaacgtcttg tacttctgta aatgaaagac tatgaagtgc tccttttact gctgttcctt
    74341 gtggatctaa tacgctttct cttaatgtta catatacctt aactttatac atgtgaaatt
    74401 ccccctaaac gttttaaaat ctcttcataa gcttctgtta aatttccaag atcacgacgg
    74461 aatacgtctt tatcaaactt ttcattgctc gtttcatccc ataaacggca agtatctggt
    74521 gaaatttcat ccgctaaaat gatttctcct tcttccgtta caccaaactc taatttgaaa
    74581 tctactaatc ttacacgaca gcttgcgaaa tgatcaatca acacttgatt gatttgtaga
    74641 gccatatctc gtaatacact tacttgctct ggcgatgcaa cgtttaatac acgaatatga
    74701 tcttccgtta caagcggatc tcctaaatca tcatctttga agtaaaattc tacgattggt
    74761 tctgcaagta cagttccctc ttccattcct aatcgttttg aaagacttcc tgcaattaca
    74821 tttcttgtga caacttctaa aggaataata ctcacttttt taacaagttg ttctgtttca
    74881 gataacttct caacaaaatg tgttttaatt cccacttctt gtaactttct gaacaataaa
    74941 gttgtaattt cattgttcaa acgacctttt cctgtaatcg tctctttttt ctccccattg
    75001 aaagcagtcg cactatcttt gtactctacc caaaccatat ctgctgattc tgtacgataa
    75061 attctttttg ccttaccttc atacagcaat tctagctttt gcatttcgca agccccctgt
    75121 agtttgaaaa atgtgaataa tgtttttata aataatggca cagaatgact ctattctgtg
    75181 ccatatgaaa ttttacgctt cgtttaatcc aaggcgttca aagattgtat caacgtgttg
    75241 catgtgatgc tcatagttga agcattcatt aatttcttct tgtgttaact tgcttgtaat
    75301 acgctcatca gcttctacaa gctctttaaa ttgtacttgt gtttcccaag cttccatcgc
    75361 tttaggctgt acgatatcat aagcttcttc acgtaccata cctttgtcga ttagtgtaag
    75421 cattacgcgc tgagaataaa ttaagccgta tgttcttgtc atattgcgtt tcatattctc
    75481 tgggtataca gttaagtttt taacgatatt accaaagcga tttaacatgt aatttaacgc
    75541 gattgtagca tctggtaaaa ttacgcgttc tgctgaagag tgagaaatat cacgctcatg
    75601 ccataatgga acattctcat aagctgtcat catataaccg cggataacac gagctaaacc
    75661 agtcatattt tcagatccaa ttggattacg cttatgcggc attgcagaag aacctttttg
    75721 accttttgcg aaagcttctt caacttcacg tgtttcactc ttttgtaaac cacgaatctc
    75781 aactgccatc ttttcgatag atgttgcgat tagtgcaagt gttgacatgt aatgagcatg
    75841 gcgatcacgt tgcaatgttt gtgttgaaat tggtgctgct tctaatccta agttttcaca
    75901 aacatacttt tctacgaatg gatcgatatt tgcatatgta ccaaccgcac cagataattt
    75961 accaacgcga actgtatcag ctgcttgctt gaaacgctct acgttacgtt tcatttcttc
    76021 ataccaaaga ccaagtttta aaccaaatgt tgttggttct gcatgaacac cgtgtgttct
    76081 tcccatcatg attgtgtatt tatgctcttt cgctttgtta gctaaaatgc ttacaaagtt
    76141 ctctaagtct tttaatatga tttcattcgc ttgttttaag atgtaagata atgctgtatc
    76201 tactacgtct gtagatgtta aaccgtaatg aacccattta cgttcttcgc ctagtgctgg
    76261 cgtttctgat acagcacgag tgaatgcaac tacatcatga cgtgtttctt tttcaatttc
    76321 ataaatacga tcaatatcaa atgatgcatg ttcacgaatt tttttaacat cttcttttgg
    76381 aatgtcgcca agctcagccc atgcttcaca agctaaaatc tcaacttcta accacgcttt
    76441 aaatttgttc tcttccgtcc aaatcgcacc catttcaggg cgtgtataac gactaatcat
    76501 ctttttccct ccaacagttg ttcttgatgg tcccaaatat gcaaactctt cgctttttct
    76561 agagcaactt caatattatc atttaaaata ttaacatgcc ccatttttcg ctgtgctttt
    76621 gcttcttctt ttccatacaa gtgtaaatag cacccggtta gtctattcac ttgtcttagg
    76681 accccttcta tatgttcgcc taaaatgttt accatgacaa ctggttttaa caaatttgtt
    76741 tctcctagag gtaaattaca gattgctcga atatgttgac caaattggct cgtttcacat
    76801 gcatcctgtg tgtagtgtcc tgaattgtga ggtcttggtg ctaattcatt aatgtaaatc
    76861 tcaccattag ctgtagcaaa catctctaca gctagtgttc ccacaagttt taattcatcc
    76921 gcaagtacct ttgcataagc aattgctttt tgagaaagct cttctgtaat acgagctgga
    76981 acgatagatt catgcaaaat gttatttaca tgaatatttt ccgctactgg aaacactttc
    77041 gtttcaccac ttacactacg aatcacaata acagatactt ctttttcaaa aggcacccat
    77101 ttctctaaaa tacactctgc tttatccaca agatttcttg ctgtctcaac atcagcctca
    77161 cttcttaaaa caacttgccc tttcccatca tatccacctg tcgtcgtttt taagacggaa
    77221 gggaatgata actcagcaat tgcttctgta agctgatctt gattttgaac taatctatac
    77281 gttgctactg gtaacccagc cttctcaatt ccattctttt ctgtaaaacg attttgcgtt
    77341 ttatttaaca actgactacc ttgtggcaag taagcatgtt tttcaagcca ttgtaaacat
    77401 ctataatcaa tattctcaaa ttcatatgtg acaacatcac ttatctctgc taaatgctga
    77461 attgccttta aatcgtcata cggtgcaacg atttcaatat cagcaacttg tgcacatggt
    77521 gaatgctttg taggatctaa aacagcaatt ttatatccca tctccttggc tgccaatgcc
    77581 atcattcttc ctagctggcc gcctccaata atgccgattg tttttccagg taaaatgatt
    77641 ctcgtcatac tagctcacta ccttcgcgca catctttttc aattgattct cgtctcaatt
    77701 ctaatgcatc atgtatatca tcatggaatg atccaagtat ttgtgcagca agtaatccag
    77761 cattcgttga accggcttta ccaattgcaa cagttgcaac tggaacgcct cctggcattt
    77821 ggacgatgga taataatgaa tctaggccgt ttaatgcttt tgattgaact ggaactccga
    77881 ttacaggaag atttgtcttc gctgcaacca ttcctggtaa atgtgctgct ccaccagctc
    77941 cagcaataat aactttcaat ccacgttcac gagccgtctc tgcatattca aacatataat
    78001 ccggagtccg atgagcggat acaacttttt tctcatacgg tatatttaat tcatctaaaa
    78061 tgtcacaagc atatttcatt gtttcccagt ctgacgtact tcccattatg actccaacta
    78121 gtgatttcat attagaatcc ccccgattca aataaaaaaa gcctgaaata gaacagtttc
    78181 tcttttacta tgagagaaag cgctctactc aggcatacgt atcccttgtg aatagaaaaa
    78241 taccgagtga ctttccctca tagtctaacg aataacggtc gttaggtaga gacttgcagg
    78301 ccatatcccc gcgattatat gaggtcttat attattgttt ctatggctat attaacaata
    78361 tttcataaac gatgtcaata aataatcgaa tgttttttta ttagtagtca ataacgttcg
    78421 tgttttagtt atattcaaaa gaagaattgc aactatatgc aagaagaaaa gggaattaga
    78481 atatatattt ctagagatct atttacttat aatcgtttat atagtacttc agtatgtttt
    78541 aaatcaaaat atgtacactc ttgtattcta cacatcaata gaacttttat tataacgatt
    78601 taatttctaa ggaggataaa cgtgaaagaa agaactatac tattatccta tttatttttt
    78661 ctatcgcagt aattttaaaa tatatactta tgatagaaat aatgtgtcct attttaagta
    78721 ttactttagc ggcattcgaa aaatcaggaa aaccaaaaat cattgctatt attttaaact
    78781 tttttcgtct ttagcgttat taaatttatg aattataaca ttcggtaaat aaaaataaac
    78841 acaaaaaaac ctaagtcgaa acgacttagg tttttgcttg gcgacgtcct actctcacag
    78901 ggacaaggtc ccaactacca tcggcgctag agagcttaac
//
LOCUS       scaffold00000020      222172 bp    DNA              UNK 17-JAN-2025
DEFINITION  Mo4_4_1_(paired)_contig_20.
ACCESSION   Mo4_4_1_(paired)_contig_20
VERSION     Mo4_4_1_(paired)_contig_20
KEYWORDS    .
SOURCE      KBase_KBase
  ORGANISM  Bacillus thuringiensis
            cellular organisms; Bacteria; Terrabacteria group; Firmicutes;
            Bacilli; Bacillales; Bacillaceae; Bacillus; Bacillus cereus group.
COMMENT     Genome imported from RAST annotationRenamed contig from
            Mo4_4_1_(paired)_contig_20 because the original name exceeded 16
            characters
FEATURES             Location/Qualifiers
     gene            606..3650
                     /product="transporter, AcrB/AcrD/AcrF family"
                     /translation="MDRLTKFSLKNRSAIIIMIFLISILGVYSGSKLPMEFLPSIDNPA
                     ITVTTLSQGLDAETMTKDVTDPLEKQFRNLEHIDTITSSTHEGLSRIDIAYTSKANMKD
                     AAREVEKAVNTIKLPKDVTKPVVSQLNTSMIPLAQITIQKQNGFSKADEKQIEKEIVPQ
                     LENIDGVANVMFFGKSTSELSIVLDPNQLKNKNVTSQQVLTVLQGKETSTPAGAITVNQ
                     EEYNLRVIGDIKNVNDIKNITVAPQVKLQDIAQIEIKQHYDTISHINGEEGTGLIIMKE
                     PSKNAVAIGKEIDKKVKEINKEYKDQFSIKLLASTHEQVENAVTSMGKEVILGAIAATL
                     IILIFLRNFRTTLIAVVSIPLSILLTLFLLHQSNITLNILTLGGLAVAVGRLVDDSIVV
                     IENIFRRLQKDSFSKNIILDATKEVAVAITSSTLTTVAVFLPIGLVSGAIGKLMLPMVL
                     AVVYSILSSLIVALTVVPLMAFLLLKKTKHRKPSSSSRYVATLKWSLSHKFIILLTAFL
                     LFAGSIAAYILLPKANIKSEDDTMLSINMTFPADYNAEAQKQKAFDFEKKLLSNSDVTD
                     VILRMGSSAEDAQWGQTTKNNLASIFVVFKKGSDIDQYIKELKKENKTFEPAELDYIKT
                     SYSSSGGGNNLQFNITATNEGNLKETATIVETKLKSMDNLSKVKTNLEYSKKEWQIHID
                     QTKAEQLGLTPEIAAQQVAFLMKRSPIGEITINNEKTTIMIEHKKENINKQDDILNTNL
                     LSPINGPIPLKDIASISEKQTQTEIFHKDGKETIQITAEASNKDLSKVNTEVNKAINDL
                     DLPSGAKVNIAGATESMQENFTDLFKIMGIAIGIVYLIMVITFGQARAPFAILFSLPLA
                     AVGGILGLIISRTPVDVNSLIGALMLIGIVVTNAIVLIERVQQNREHGLETREALLEAG
                     STRLRPIIMTAITTIVAMLPLLFGQSQAGSMVSKSLAVVVIGGLAVSTVLTLVVVPVMY
                     ELLDKIGKKRRSRRKISTSTETPDI"
                     /db_xref="SSO:000026064"
     mRNA            606..3650
     CDS             606..3650
                     /product="transporter, AcrB/AcrD/AcrF family"
                     /translation="MDRLTKFSLKNRSAIIIMIFLISILGVYSGSKLPMEFLPSIDNPA
                     ITVTTLSQGLDAETMTKDVTDPLEKQFRNLEHIDTITSSTHEGLSRIDIAYTSKANMKD
                     AAREVEKAVNTIKLPKDVTKPVVSQLNTSMIPLAQITIQKQNGFSKADEKQIEKEIVPQ
                     LENIDGVANVMFFGKSTSELSIVLDPNQLKNKNVTSQQVLTVLQGKETSTPAGAITVNQ
                     EEYNLRVIGDIKNVNDIKNITVAPQVKLQDIAQIEIKQHYDTISHINGEEGTGLIIMKE
                     PSKNAVAIGKEIDKKVKEINKEYKDQFSIKLLASTHEQVENAVTSMGKEVILGAIAATL
                     IILIFLRNFRTTLIAVVSIPLSILLTLFLLHQSNITLNILTLGGLAVAVGRLVDDSIVV
                     IENIFRRLQKDSFSKNIILDATKEVAVAITSSTLTTVAVFLPIGLVSGAIGKLMLPMVL
                     AVVYSILSSLIVALTVVPLMAFLLLKKTKHRKPSSSSRYVATLKWSLSHKFIILLTAFL
                     LFAGSIAAYILLPKANIKSEDDTMLSINMTFPADYNAEAQKQKAFDFEKKLLSNSDVTD
                     VILRMGSSAEDAQWGQTTKNNLASIFVVFKKGSDIDQYIKELKKENKTFEPAELDYIKT
                     SYSSSGGGNNLQFNITATNEGNLKETATIVETKLKSMDNLSKVKTNLEYSKKEWQIHID
                     QTKAEQLGLTPEIAAQQVAFLMKRSPIGEITINNEKTTIMIEHKKENINKQDDILNTNL
                     LSPINGPIPLKDIASISEKQTQTEIFHKDGKETIQITAEASNKDLSKVNTEVNKAINDL
                     DLPSGAKVNIAGATESMQENFTDLFKIMGIAIGIVYLIMVITFGQARAPFAILFSLPLA
                     AVGGILGLIISRTPVDVNSLIGALMLIGIVVTNAIVLIERVQQNREHGLETREALLEAG
                     STRLRPIIMTAITTIVAMLPLLFGQSQAGSMVSKSLAVVVIGGLAVSTVLTLVVVPVMY
                     ELLDKIGKKRRSRRKISTSTETPDI"
                     /db_xref="SSO:000026064"
     gene            complement(3695..4219)
                     /product="ATP-binding protein (P-loop)"
                     /translation="MFFLQMSGFPGAGKSTVSKYIAKLTGAIIVDHDVLKSALLKSLEV
                     KGIESTIVGGLAYDAEWALIDSYLEQGHSVILDSPCLYEGMVEKGIKLSNKHGVKYKYI
                     ECYLNDMEEINARLQTRKRMISQIEKVRSEVGFKKWLNGSKKPLNSEYLIVDSSEPLER
                     YAENMIDYMSR"
                     /db_xref="SSO:000010003"
     mRNA            complement(3695..4219)
     CDS             complement(3695..4219)
                     /product="ATP-binding protein (P-loop)"
                     /translation="MFFLQMSGFPGAGKSTVSKYIAKLTGAIIVDHDVLKSALLKSLEV
                     KGIESTIVGGLAYDAEWALIDSYLEQGHSVILDSPCLYEGMVEKGIKLSNKHGVKYKYI
                     ECYLNDMEEINARLQTRKRMISQIEKVRSEVGFKKWLNGSKKPLNSEYLIVDSSEPLER
                     YAENMIDYMSR"
                     /db_xref="SSO:000010003"
     gene            complement(4356..5276)
                     /product="Phosphate ABC transporter, permease protein PstA
                     (TC 3.A.1.7.1)"
                     /translation="MNARTVNKVWTGIFYAVAALVVAMLVFLVFEILQKGWGFWDPNFL
                     FGEPSNTRAGGGIGPQLFNSFYMLVITLIISIPLGLGAGIYLAEYAKQGRFLNFVRLCI
                     ETMASLPSIVVGLFGLLVFVTMTGWGYTVMGGALALTILNLPGLTRVCENAISEVPHNV
                     KEASLGLGATKWQTIVRIIIPSSLPQIITGIILAAGRIFGEAAALIYTAGLTSPILNSA
                     ADFSSPAHPLNPFRPAETLAVHIWKLNSEGFIPDAKLIATKSAAVLIIMVLLFNVISRL
                     IASVLHKRFTGTKRKSKTTKKIKAA"
                     /db_xref="SSO:000038496"
     mRNA            complement(4356..5276)
     CDS             complement(4356..5276)
                     /product="Phosphate ABC transporter, permease protein PstA
                     (TC 3.A.1.7.1)"
                     /translation="MNARTVNKVWTGIFYAVAALVVAMLVFLVFEILQKGWGFWDPNFL
                     FGEPSNTRAGGGIGPQLFNSFYMLVITLIISIPLGLGAGIYLAEYAKQGRFLNFVRLCI
                     ETMASLPSIVVGLFGLLVFVTMTGWGYTVMGGALALTILNLPGLTRVCENAISEVPHNV
                     KEASLGLGATKWQTIVRIIIPSSLPQIITGIILAAGRIFGEAAALIYTAGLTSPILNSA
                     ADFSSPAHPLNPFRPAETLAVHIWKLNSEGFIPDAKLIATKSAAVLIIMVLLFNVISRL
                     IASVLHKRFTGTKRKSKTTKKIKAA"
                     /db_xref="SSO:000038496"
     gene            complement(5279..6169)
                     /product="Phosphate ABC transporter, permease protein PstC
                     (TC 3.A.1.7.1)"
                     /translation="MKGKKQINYVKSEYIGRSLVTFCGIFIVLITLAIIAFICGKGIQS
                     FTQSGISFTEMLTSTKWNPNADQGSFGALIFIVGSTVVSLGAVIISAPIAIALAIFMNL
                     ISPKFGNKVLKPVLELLVGIPSVVYGLLGVTILVPLLRDSFGGVGFSLIAGIVVLSIMI
                     LPTIASIASDAIRSVPFDYLEASYGLGSTKWQAISRVIVPAAKKGILTGVVLGLARAFG
                     EALAVQMVIGNTIKLPEGIYSPTATLTGILTMDMTNTLNGTAWNNALWTLAMILLVISF
                     LFILVIRAIGQRGER"
                     /db_xref="SSO:000038497"
     mRNA            complement(5279..6169)
     CDS             complement(5279..6169)
                     /product="Phosphate ABC transporter, permease protein PstC
                     (TC 3.A.1.7.1)"
                     /translation="MKGKKQINYVKSEYIGRSLVTFCGIFIVLITLAIIAFICGKGIQS
                     FTQSGISFTEMLTSTKWNPNADQGSFGALIFIVGSTVVSLGAVIISAPIAIALAIFMNL
                     ISPKFGNKVLKPVLELLVGIPSVVYGLLGVTILVPLLRDSFGGVGFSLIAGIVVLSIMI
                     LPTIASIASDAIRSVPFDYLEASYGLGSTKWQAISRVIVPAAKKGILTGVVLGLARAFG
                     EALAVQMVIGNTIKLPEGIYSPTATLTGILTMDMTNTLNGTAWNNALWTLAMILLVISF
                     LFILVIRAIGQRGER"
                     /db_xref="SSO:000038497"
     gene            complement(6240..7142)
                     /product="Phosphate ABC transporter, substrate-binding
                     protein PstS (TC 3.A.1.7.1)"
                     /translation="MVMKKGIKFSLAALVVAGALVGCGKAEDTTSKETAKGSDNTKQEL
                     SGTIAAAGSTALLPLAEEAGKKFMEKNSKVSIQVQGGGSGTGINQVASGAVQIGNSDVP
                     SGDKIKDAEKAKELVDNKVAGIAFALVVNKDVKVDNLTVQQVQDIFTGKVTNWKEVGGK
                     DEKINVINRPASSGTRATFEKTIMKDAKINDGTGTTQDSNGAVEQAINSTPGSVSYLAM
                     SYMVGDKKGALQTVKIDGADPKVENIASGKYPFWSYEYMVTKGEAKEATKAYIDYVKGK
                     DFEKQVEDMGYIPMSKLNK"
                     /db_xref="SSO:000038498"
     mRNA            complement(6240..7142)
     CDS             complement(6240..7142)
                     /product="Phosphate ABC transporter, substrate-binding
                     protein PstS (TC 3.A.1.7.1)"
                     /translation="MVMKKGIKFSLAALVVAGALVGCGKAEDTTSKETAKGSDNTKQEL
                     SGTIAAAGSTALLPLAEEAGKKFMEKNSKVSIQVQGGGSGTGINQVASGAVQIGNSDVP
                     SGDKIKDAEKAKELVDNKVAGIAFALVVNKDVKVDNLTVQQVQDIFTGKVTNWKEVGGK
                     DEKINVINRPASSGTRATFEKTIMKDAKINDGTGTTQDSNGAVEQAINSTPGSVSYLAM
                     SYMVGDKKGALQTVKIDGADPKVENIASGKYPFWSYEYMVTKGEAKEATKAYIDYVKGK
                     DFEKQVEDMGYIPMSKLNK"
                     /db_xref="SSO:000038498"
     gene            7652..7909
                     /product="Ferrous iron transporter-associated protein FeoA"
                     /translation="MVSANTKPLSDFKTGEFVQIEKIQLEGTMKRRLLDLGFIPGATIK
                     VLQRSPLGDPVAYQVSNTTIALRKEESSLIFGVLIGDDFR"
                     /db_xref="SSO:000035911"
     mRNA            7652..7909
     CDS             7652..7909
                     /product="Ferrous iron transporter-associated protein FeoA"
                     /translation="MVSANTKPLSDFKTGEFVQIEKIQLEGTMKRRLLDLGFIPGATIK
                     VLQRSPLGDPVAYQVSNTTIALRKEESSLIFGVLIGDDFR"
                     /db_xref="SSO:000035911"
     gene            7906..8628
                     /product="Ferrous iron transporter FeoB"
                     /translation="MSKHRIALAGNPNTGKSTLFNTLTGLKQHTGNWTGKTVLKAEGEY
                     EHNGSTYTLIDLPGTYSLYSNSADEEVARDYIIFEKPEVTVVVIDATAMERNLNLALQV
                     MEMTNNVVICINLIDEAEKKGIVIDEKKLAKSLGVPVVKISARNRVGIGHLLNVIAKVA
                     NKKLIPTPIKITYSEKIENMIQELEPQIYKVFGDTYPARWIALRILDGDKNFLTTLQKH
                     HNEPLVREVVINGISLSQ"
                     /db_xref="SSO:000035917"
     mRNA            7906..8628
     CDS             7906..8628
                     /product="Ferrous iron transporter FeoB"
                     /translation="MSKHRIALAGNPNTGKSTLFNTLTGLKQHTGNWTGKTVLKAEGEY
                     EHNGSTYTLIDLPGTYSLYSNSADEEVARDYIIFEKPEVTVVVIDATAMERNLNLALQV
                     MEMTNNVVICINLIDEAEKKGIVIDEKKLAKSLGVPVVKISARNRVGIGHLLNVIAKVA
                     NKKLIPTPIKITYSEKIENMIQELEPQIYKVFGDTYPARWIALRILDGDKNFLTTLQKH
                     HNEPLVREVVINGISLSQ"
                     /db_xref="SSO:000035917"
     gene            8606..10006
                     /product="Ferrous iron transporter FeoB"
                     /translation="MESHSASKALPLDYIIQHAQTLSKEDIRDDIVGDIYRTSASICKE
                     SVQYTNTDKLYRSEKLDKIFTSPIWGFPIMLGILSIIFYLTIAGANVPSDMIAEFFGWA
                     EGYLTSWFQAAHAPEWLHGILILGLFRGIGAVISVMLPPMAIFFPMFALLENYGYLPRV
                     AFNMDRLFKRSGAHGKQSLTMAMGFGCNAAAIMSTRIIESPRERMLAILTNNFVPCNGR
                     WPMLILMASLFMAAGYTGSMQTLVTAGVVVGMVVIGVIMTLTVSWVLSKTALKGVPTHY
                     TLELPPYRKPKVWNTIVRATLDKSIYVLKRAIVVAAPAAALTWLLANIFIGDTSLLMYF
                     VNFLDPFAKMLGLDGFILAAFILGLPANEIVIPILLMSYLSTGALTEIDDFNQIKNLFL
                     ENGWTWLTALNTMLFSLLHFPCGTTLVNIYKETKSAKWTFLSFAIPTVIAIVVTFLSTQ
                     LVHWLGLV"
                     /db_xref="SSO:000035917"
     mRNA            8606..10006
     CDS             8606..10006
                     /product="Ferrous iron transporter FeoB"
                     /translation="MESHSASKALPLDYIIQHAQTLSKEDIRDDIVGDIYRTSASICKE
                     SVQYTNTDKLYRSEKLDKIFTSPIWGFPIMLGILSIIFYLTIAGANVPSDMIAEFFGWA
                     EGYLTSWFQAAHAPEWLHGILILGLFRGIGAVISVMLPPMAIFFPMFALLENYGYLPRV
                     AFNMDRLFKRSGAHGKQSLTMAMGFGCNAAAIMSTRIIESPRERMLAILTNNFVPCNGR
                     WPMLILMASLFMAAGYTGSMQTLVTAGVVVGMVVIGVIMTLTVSWVLSKTALKGVPTHY
                     TLELPPYRKPKVWNTIVRATLDKSIYVLKRAIVVAAPAAALTWLLANIFIGDTSLLMYF
                     VNFLDPFAKMLGLDGFILAAFILGLPANEIVIPILLMSYLSTGALTEIDDFNQIKNLFL
                     ENGWTWLTALNTMLFSLLHFPCGTTLVNIYKETKSAKWTFLSFAIPTVIAIVVTFLSTQ
                     LVHWLGLV"
                     /db_xref="SSO:000035917"
     gene            complement(10069..10206)
                     /product="hypothetical protein"
                     /translation="MFTGLGISCTILMAVLPGAIYFIHKKLTTYGAQPWNTDVQKKKPE
                     "
                     /db_xref="SSO:000009137"
     mRNA            complement(10069..10206)
     CDS             complement(10069..10206)
                     /product="hypothetical protein"
                     /translation="MFTGLGISCTILMAVLPGAIYFIHKKLTTYGAQPWNTDVQKKKPE
                     "
                     /db_xref="SSO:000009137"
     gene            complement(10218..11384)
                     /product="Nutrient germinant receptor hydrophilic subunit C
                     (GerKC/GerAC/GerBC)"
                     /translation="MKNLLKIIMVMILAGFISGCSELEEIEERGFVVGAAYDIVKKKKT
                     NPIIKGTYQMVLPSKLAQQGGQGDGDSENYINVSAKADSVFEQIRIIAKKISRTLFFPH
                     IQVIIFSEELLANPYVLQNTLDVYIRDHEMRRNIRLFVSKKNAESILKQSAKPENLPAQ
                     YIDMLAEHPPKNAQMIEAARIGEVQGKMIANRSFALPLLGLTKQGVQMEGAALVRGKDN
                     KCVGILSGEQTLGMNYIIGKKIGGFFTVRKKNQLITYEIHKLRRKIQVSTENATKPKFD
                     IHLSTEGILAELHFNEPKQVMSEKLLKKEISKEMTKRIEKSIQLVQKKYKVDVLELGEV
                     YKRHNYKEWKKISKNWDQGQNYFSNAEINVHVDPTIEHSGSALPKKVK"
                     /db_xref="SSO:000005460"
     mRNA            complement(10218..11384)
     CDS             complement(10218..11384)
                     /product="Nutrient germinant receptor hydrophilic subunit C
                     (GerKC/GerAC/GerBC)"
                     /translation="MKNLLKIIMVMILAGFISGCSELEEIEERGFVVGAAYDIVKKKKT
                     NPIIKGTYQMVLPSKLAQQGGQGDGDSENYINVSAKADSVFEQIRIIAKKISRTLFFPH
                     IQVIIFSEELLANPYVLQNTLDVYIRDHEMRRNIRLFVSKKNAESILKQSAKPENLPAQ
                     YIDMLAEHPPKNAQMIEAARIGEVQGKMIANRSFALPLLGLTKQGVQMEGAALVRGKDN
                     KCVGILSGEQTLGMNYIIGKKIGGFFTVRKKNQLITYEIHKLRRKIQVSTENATKPKFD
                     IHLSTEGILAELHFNEPKQVMSEKLLKKEISKEMTKRIEKSIQLVQKKYKVDVLELGEV
                     YKRHNYKEWKKISKNWDQGQNYFSNAEINVHVDPTIEHSGSALPKKVK"
                     /db_xref="SSO:000005460"
     gene            complement(11368..12492)
                     /product="Nutrient germinant receptor inner membrane
                     subunit B (GerKB/GerAB/GerBB)"
                     /translation="MKPFEYGDEEIGSREIGFAVSSTIIGIGALSMPRDIANQTLFSDG
                     WIILLLGGLVCAVLGWFVTRVAILFPKQNFVQYTSAHLTKPVAYTISSILVLTFAALTA
                     YESRMISIISQTYLFSETPIQLLSFFFLLVVIYGIAGSRAALLRLNVLFLPIVLIAIML
                     LSLLNINLMEINNLFPAFQTEVSQYAVGVKNSIFTFIGFEVALFYAVLLNDKTAKKAPM
                     AVAKAVIVNVLSYILIYVTCISVFTYMTTRGLTYPTIELGKEIEIGGGFLERFDAIFFT
                     TWIITIYNTTAMYYDVASLLFCAMFPKVKKHIFIFGSAPIIFMLNMLPGNLDTLSSYGT
                     YLAWIDMGFVVLAPLLVFIVYKIKRRNGRNEKPS"
                     /db_xref="SSO:000005462"
     mRNA            complement(11368..12492)
     CDS             complement(11368..12492)
                     /product="Nutrient germinant receptor inner membrane
                     subunit B (GerKB/GerAB/GerBB)"
                     /translation="MKPFEYGDEEIGSREIGFAVSSTIIGIGALSMPRDIANQTLFSDG
                     WIILLLGGLVCAVLGWFVTRVAILFPKQNFVQYTSAHLTKPVAYTISSILVLTFAALTA
                     YESRMISIISQTYLFSETPIQLLSFFFLLVVIYGIAGSRAALLRLNVLFLPIVLIAIML
                     LSLLNINLMEINNLFPAFQTEVSQYAVGVKNSIFTFIGFEVALFYAVLLNDKTAKKAPM
                     AVAKAVIVNVLSYILIYVTCISVFTYMTTRGLTYPTIELGKEIEIGGGFLERFDAIFFT
                     TWIITIYNTTAMYYDVASLLFCAMFPKVKKHIFIFGSAPIIFMLNMLPGNLDTLSSYGT
                     YLAWIDMGFVVLAPLLVFIVYKIKRRNGRNEKPS"
                     /db_xref="SSO:000005462"
     gene            complement(12493..13953)
                     /product="Nutrient germinant receptor inner membrane
                     subunit A (GerKA/GerAA/GerBA)"
                     /translation="MLELEGNLFEVMKEIRDELGSPNDLTIREVALAGSFTRCAVVFLC
                     GLTDKDNVYKYVVRTLQYEEIPSEEAVVQTLLDRFISIAEVGVKTKFPDIMNAILAGDT
                     VILIDNIQTAIVINSRAWEKRSLEPPVTEDLIRGPRIGLNEDINVNKMLIRRSLRDPKL
                     RFQSYIIGKRSQKEVTLVYVEDVINPYIVKELDRRLQSIVTDVVFETGTIEQLIQDNNL
                     SPFPQFLNTERPDNIVASLMKGKAAILVDGSPFALIAPLVFVDIFQSVEDHYERWVIGT
                     LLRILRMGSGIIAILMPAMYVALVSYHQGLIPSKLAYSIAGAREGVPFPAYIETLMMAL
                     TMELIREAGIRLPKPMGQTIGIVGGLVIGEAAVNAGIVNPFLVIIIAVTAIATFSLPVY
                     SITITFRILLFVFVLAFGLYGIILALIALAVHITNLTSVGVPYTTPIAPAFYKDWKEEF
                     IRMPKSMLKDRPEYLQTKDSTIRPKERK"
                     /db_xref="SSO:000005461"
     mRNA            complement(12493..13953)
     CDS             complement(12493..13953)
                     /product="Nutrient germinant receptor inner membrane
                     subunit A (GerKA/GerAA/GerBA)"
                     /translation="MLELEGNLFEVMKEIRDELGSPNDLTIREVALAGSFTRCAVVFLC
                     GLTDKDNVYKYVVRTLQYEEIPSEEAVVQTLLDRFISIAEVGVKTKFPDIMNAILAGDT
                     VILIDNIQTAIVINSRAWEKRSLEPPVTEDLIRGPRIGLNEDINVNKMLIRRSLRDPKL
                     RFQSYIIGKRSQKEVTLVYVEDVINPYIVKELDRRLQSIVTDVVFETGTIEQLIQDNNL
                     SPFPQFLNTERPDNIVASLMKGKAAILVDGSPFALIAPLVFVDIFQSVEDHYERWVIGT
                     LLRILRMGSGIIAILMPAMYVALVSYHQGLIPSKLAYSIAGAREGVPFPAYIETLMMAL
                     TMELIREAGIRLPKPMGQTIGIVGGLVIGEAAVNAGIVNPFLVIIIAVTAIATFSLPVY
                     SITITFRILLFVFVLAFGLYGIILALIALAVHITNLTSVGVPYTTPIAPAFYKDWKEEF
                     IRMPKSMLKDRPEYLQTKDSTIRPKERK"
                     /db_xref="SSO:000005461"
     gene            complement(14064..15536)
                     /product="Uncharacterized symporter YhjB"
                     /translation="MTALLIIILFLFLALFLGIRAQHGKDMNLEQWSVGGRGFGTIFVF
                     LLMAGEIYTTFTFLGGSGWAYSKGAPTFYILGYGALAYLLSYFLLPPIWKYAKEHNLVS
                     QSDFFAKKYRSKALGLIVSVVGVVSIIPYLVLQLKGLGIIVSEASYGRVSPVVAVWIGA
                     IVITIYVMVSGIHGSAWTAALKDIMILFIVMFLGIYLPYHYYGGFQPMFEAVEAAKPGF
                     LSLPEEGMSISWFVSTIILTALGFYMWPHTFASAFSAKNEKVFRKNAAIMPLYSLVLLF
                     VFFAGFAAILQVPGLKGADVDLSLFRLALQTFDPWFIGIIGSAGVLTALVPGSMLVMAA
                     STLLAKNIYRTMVPSASDRQVAKAAKLFVPVVTLVAVLFTFKGGETIGALLLMGYSIVT
                     QLFPALVCSLFPRQVITKQGAIAGMGMGLLVVAYITLSGSNIATMFPSFPQSIKDLNVG
                     IVALLINMIVMFVVSGFTKSVSIKKNSIIVEK"
                     /db_xref="SSO:000028709"
     mRNA            complement(14064..15536)
     CDS             complement(14064..15536)
                     /product="Uncharacterized symporter YhjB"
                     /translation="MTALLIIILFLFLALFLGIRAQHGKDMNLEQWSVGGRGFGTIFVF
                     LLMAGEIYTTFTFLGGSGWAYSKGAPTFYILGYGALAYLLSYFLLPPIWKYAKEHNLVS
                     QSDFFAKKYRSKALGLIVSVVGVVSIIPYLVLQLKGLGIIVSEASYGRVSPVVAVWIGA
                     IVITIYVMVSGIHGSAWTAALKDIMILFIVMFLGIYLPYHYYGGFQPMFEAVEAAKPGF
                     LSLPEEGMSISWFVSTIILTALGFYMWPHTFASAFSAKNEKVFRKNAAIMPLYSLVLLF
                     VFFAGFAAILQVPGLKGADVDLSLFRLALQTFDPWFIGIIGSAGVLTALVPGSMLVMAA
                     STLLAKNIYRTMVPSASDRQVAKAAKLFVPVVTLVAVLFTFKGGETIGALLLMGYSIVT
                     QLFPALVCSLFPRQVITKQGAIAGMGMGLLVVAYITLSGSNIATMFPSFPQSIKDLNVG
                     IVALLINMIVMFVVSGFTKSVSIKKNSIIVEK"
                     /db_xref="SSO:000028709"
     gene            complement(15533..15730)
                     /product="Uncharacterized membrane protein YhjC"
                     /translation="MKKIHILALIPVLCLVVGPIFANSVTPYVLGMPFLLFWVLLSVFI
                     TSLCMGLVYVFDPANKEDVK"
                     /db_xref="SSO:000027265"
     mRNA            complement(15533..15730)
     CDS             complement(15533..15730)
                     /product="Uncharacterized membrane protein YhjC"
                     /translation="MKKIHILALIPVLCLVVGPIFANSVTPYVLGMPFLLFWVLLSVFI
                     TSLCMGLVYVFDPANKEDVK"
                     /db_xref="SSO:000027265"
     gene            complement(15732..16907)
                     /product="N-acyl-L-amino acid amidohydrolase (EC 3.5.1.14)"
                     /translation="MDVAKELVLSKNQLVEWRRHFHKYPELSFQEEKTSQFVFDILRKC
                     PYLEVSRPTKYSVMAKLVGKQPGKTVAVRADMDALPIHEENEFDFISTYKGVMHACGHD
                     GHIAILLGVVYKLVEAREKIKGEIRFLFQHAEENFPGGAEEMIAAGVMEGVDYIIGAHL
                     WASLEVGKIGVIYGPAMAAPDVFKIRIEGKGGHAGIPHETVDSIAIGTQVVSQLQQIVS
                     RLTNPLDSLVISVTQFHAGTTHNVIPEQAEIEGTVRSLRHELRGETEKKIERIVKHITE
                     SYGAKYTFSYEYGYRPVVNNYEVTELIEQTALQLYGRDRVVRLQPTMAGEDFSAFLQKA
                     PGTFFFIGAGNKEKGIIYPHHHPRFTIDEDALPIGVEVFVSAIMNFISKGE"
                     /db_xref="SSO:000005123"
     mRNA            complement(15732..16907)
     CDS             complement(15732..16907)
                     /product="N-acyl-L-amino acid amidohydrolase (EC 3.5.1.14)"
                     /translation="MDVAKELVLSKNQLVEWRRHFHKYPELSFQEEKTSQFVFDILRKC
                     PYLEVSRPTKYSVMAKLVGKQPGKTVAVRADMDALPIHEENEFDFISTYKGVMHACGHD
                     GHIAILLGVVYKLVEAREKIKGEIRFLFQHAEENFPGGAEEMIAAGVMEGVDYIIGAHL
                     WASLEVGKIGVIYGPAMAAPDVFKIRIEGKGGHAGIPHETVDSIAIGTQVVSQLQQIVS
                     RLTNPLDSLVISVTQFHAGTTHNVIPEQAEIEGTVRSLRHELRGETEKKIERIVKHITE
                     SYGAKYTFSYEYGYRPVVNNYEVTELIEQTALQLYGRDRVVRLQPTMAGEDFSAFLQKA
                     PGTFFFIGAGNKEKGIIYPHHHPRFTIDEDALPIGVEVFVSAIMNFISKGE"
                     /db_xref="SSO:000005123"
     gene            complement(17040..17750)
                     /product="FIG01225665: hypothetical protein"
                     /translation="MKKLKYLFVFGIILAAAFFIGKDKIMQKAQVLRLEFLSEMKEAAM
                     IEDVPFIKQLPELPRGCEVTSLAMLLQYKGVQVDKMQLASEIYRVPFEQNGLRGNPYEG
                     FVGNIYTKAKPGYGVYNKPIFDLAEKYVPEKVINLTGRDMQDIYKVISSGSPVWVIINT
                     TFKPLAESSFETWNTSSGEVKITYYEHSAVVIGYDQNFVYVNDPLKNNPRLAVPRAEFE
                     KAWEQMGKQAITIL"
     mRNA            complement(17040..17750)
     CDS             complement(17040..17750)
                     /product="FIG01225665: hypothetical protein"
                     /translation="MKKLKYLFVFGIILAAAFFIGKDKIMQKAQVLRLEFLSEMKEAAM
                     IEDVPFIKQLPELPRGCEVTSLAMLLQYKGVQVDKMQLASEIYRVPFEQNGLRGNPYEG
                     FVGNIYTKAKPGYGVYNKPIFDLAEKYVPEKVINLTGRDMQDIYKVISSGSPVWVIINT
                     TFKPLAESSFETWNTSSGEVKITYYEHSAVVIGYDQNFVYVNDPLKNNPRLAVPRAEFE
                     KAWEQMGKQAITIL"
     gene            complement(17797..17946)
                     /translation="MLTILILAKNFGNVYLFFFLLKIIRIFIINSMSDNSHDLSSKLVR
                     RRVQ"
     mRNA            complement(17797..17946)
     CDS             complement(17797..17946)
                     /product=""
                     /translation="MLTILILAKNFGNVYLFFFLLKIIRIFIINSMSDNSHDLSSKLVR
                     RRVQ"
     gene            18126..19541
                     /product="Arginine permease RocE"
                     /translation="MNQQIEQTNLKRTMKSRHLFMIALGGVIGTGLFMGSGQIVHNAGP
                     GGAILAFLVGGFVMYLTMLCLGELSVAMPEAGSFQSYASKFISPGFGFVVGWMYWLNWA
                     VTVGVELTTVSILMKRWFPDVSSWIWCVTFAAALFLVNALSAKAYAEAEFWFASVKVAT
                     IVIFIVLGGAVMFGLLDFNGKPAPMLHNFTENGGLFPNGALAVLLTMITVNYSFQGTEL
                     IGIASGESENPEKTIPKAIKNTIWRTLFFFVLAISVVVGLLPWQEANLVESPFVLVFDV
                     AGVPYAADIMNFVIITAVLSVANSGLYANSRMLWAMAKQGMASPAFTKLTKKGVPLNAL
                     IFSLIFASLSLLTSVFAADTVFLVLTSIAAMAAVVVWMSIAASQFFFRRNFVKNGGDIN
                     DLKYRTPLYPLVPIVAFLLNFITFVSLAFIPDQRIALYCGIPFMIICYILYQFKYKKIV
                     TLEQPRTITQKIN"
                     /db_xref="SSO:000010797"
     mRNA            18126..19541
     CDS             18126..19541
                     /product="Arginine permease RocE"
                     /translation="MNQQIEQTNLKRTMKSRHLFMIALGGVIGTGLFMGSGQIVHNAGP
                     GGAILAFLVGGFVMYLTMLCLGELSVAMPEAGSFQSYASKFISPGFGFVVGWMYWLNWA
                     VTVGVELTTVSILMKRWFPDVSSWIWCVTFAAALFLVNALSAKAYAEAEFWFASVKVAT
                     IVIFIVLGGAVMFGLLDFNGKPAPMLHNFTENGGLFPNGALAVLLTMITVNYSFQGTEL
                     IGIASGESENPEKTIPKAIKNTIWRTLFFFVLAISVVVGLLPWQEANLVESPFVLVFDV
                     AGVPYAADIMNFVIITAVLSVANSGLYANSRMLWAMAKQGMASPAFTKLTKKGVPLNAL
                     IFSLIFASLSLLTSVFAADTVFLVLTSIAAMAAVVVWMSIAASQFFFRRNFVKNGGDIN
                     DLKYRTPLYPLVPIVAFLLNFITFVSLAFIPDQRIALYCGIPFMIICYILYQFKYKKIV
                     TLEQPRTITQKIN"
                     /db_xref="SSO:000010797"
     gene            19824..20699
                     /product="Cytochrome aa3-600 menaquinol oxidase subunit II"
                     /translation="MQLKKAFWKLASLLPLSLLLFLGGCDKKLAVLNPQGPVAKAQYDL
                     IVWSFLLMSLIIAIVFILFTVILIRYREKPENMDYEPPEQHGNTLLEIIWTLVPVIIVI
                     ALSIPTVKATYASEEVPKESKHIKPVEIYVTSANWKWLFSYPEEKIETVNYLNIPAGVP
                     IQFKLTSVGPMNAFWVPELGGMKYTMDGMIMDLYLQADKPGSYLGRSANFSGEGFTHME
                     FEVEAKTKEKYDKWVKEVQEKADKLTEEKYNEIIKPGVVGRMTFSSHHLSYVDPKSLEY
                     CDYNYYKNKK"
                     /db_xref="SSO:000001883"
     mRNA            19824..20699
     CDS             19824..20699
                     /product="Cytochrome aa3-600 menaquinol oxidase subunit II"
                     /translation="MQLKKAFWKLASLLPLSLLLFLGGCDKKLAVLNPQGPVAKAQYDL
                     IVWSFLLMSLIIAIVFILFTVILIRYREKPENMDYEPPEQHGNTLLEIIWTLVPVIIVI
                     ALSIPTVKATYASEEVPKESKHIKPVEIYVTSANWKWLFSYPEEKIETVNYLNIPAGVP
                     IQFKLTSVGPMNAFWVPELGGMKYTMDGMIMDLYLQADKPGSYLGRSANFSGEGFTHME
                     FEVEAKTKEKYDKWVKEVQEKADKLTEEKYNEIIKPGVVGRMTFSSHHLSYVDPKSLEY
                     CDYNYYKNKK"
                     /db_xref="SSO:000001883"
     gene            20733..22667
                     /product="Cytochrome aa3-600 menaquinol oxidase subunit I"
                     /translation="MKLDEFFVTGDPIIYGADASIVLVTLAIIFVLTKYKKWKWLWDEW
                     LTTVDHKKIGAMYIISAVIMLFRGGMDGLMIRAQLTFPETTYLNAEHYNGIFTTHGTVM
                     ILFMAMPFVMGLMNLVVPLQIGARDVAYPFLNALSFWLFFVGAMLFNIAFVIGGSPDAG
                     WTSYFPMAGTEFTSGVGNNYYAIALQISGLGTLMTGINFLVTILKMRTPGMTFMRMPMF
                     TWSILITTIIIIFAFPVLTVALALMTFDRLFDAHFFTMASGGMPMLWANLFWVWGHPEV
                     YIVILPAFGIFSEIISTFSRKRLFGYSAMVYSMVAISLLSFVVWLHHFFTMGAGPAVNS
                     FFSISTMAISIPTGVKIFNWLFTLYKGRIRFTVPMLWSLAFIPNFVVGGVTGVMLGMAA
                     ADYQYHNSYFLIAHFHYVLIAGTVFAMLAGFTFWYPKMTGHMLNERLGKWTFWIFMSGF
                     NICFFPMYFLGLDGMTRRMYTYSESLGWGWLNQIASVGAVMMGIGFLLLCYNVIWSARH
                     GERDTTGDPWDGRTLEWATQSPVQHYNFAKLPEIKEADAFWYMKKRGETVTPAAEDIKP
                     IHMPSNSGVPIIASLFFGLAGFALVFSWFWLAAIGGIGILACLIYRSFDYDDGYYVSVD
                     EIKETEHIA"
                     /db_xref="SSO:000001882"
     mRNA            20733..22667
     CDS             20733..22667
                     /product="Cytochrome aa3-600 menaquinol oxidase subunit I"
                     /translation="MKLDEFFVTGDPIIYGADASIVLVTLAIIFVLTKYKKWKWLWDEW
                     LTTVDHKKIGAMYIISAVIMLFRGGMDGLMIRAQLTFPETTYLNAEHYNGIFTTHGTVM
                     ILFMAMPFVMGLMNLVVPLQIGARDVAYPFLNALSFWLFFVGAMLFNIAFVIGGSPDAG
                     WTSYFPMAGTEFTSGVGNNYYAIALQISGLGTLMTGINFLVTILKMRTPGMTFMRMPMF
                     TWSILITTIIIIFAFPVLTVALALMTFDRLFDAHFFTMASGGMPMLWANLFWVWGHPEV
                     YIVILPAFGIFSEIISTFSRKRLFGYSAMVYSMVAISLLSFVVWLHHFFTMGAGPAVNS
                     FFSISTMAISIPTGVKIFNWLFTLYKGRIRFTVPMLWSLAFIPNFVVGGVTGVMLGMAA
                     ADYQYHNSYFLIAHFHYVLIAGTVFAMLAGFTFWYPKMTGHMLNERLGKWTFWIFMSGF
                     NICFFPMYFLGLDGMTRRMYTYSESLGWGWLNQIASVGAVMMGIGFLLLCYNVIWSARH
                     GERDTTGDPWDGRTLEWATQSPVQHYNFAKLPEIKEADAFWYMKKRGETVTPAAEDIKP
                     IHMPSNSGVPIIASLFFGLAGFALVFSWFWLAAIGGIGILACLIYRSFDYDDGYYVSVD
                     EIKETEHIA"
                     /db_xref="SSO:000001882"
     gene            22681..23283
                     /product="Cytochrome aa3-600 menaquinol oxidase subunit
                     III"
                     /translation="MAALDKSLPLEYQSEQSRLNILGFWIFLGAEIMLFATLFASYLVL
                     AGRTADGPTPAQLFELKTLLIQTLLLLTSSFTCGIVIHEMRKHNQKAMLGWFVLTLLLG
                     AGFLFFEIEEFIMYIGEGATIQTSAFLSAFFVLLGTHGAHVTGGIIWAICVIIQILKRG
                     LTPVTARKVFIISLYWHFLDLVWVFIYTLVYLNGMVA"
                     /db_xref="SSO:000001884"
     mRNA            22681..23283
     CDS             22681..23283
                     /product="Cytochrome aa3-600 menaquinol oxidase subunit
                     III"
                     /translation="MAALDKSLPLEYQSEQSRLNILGFWIFLGAEIMLFATLFASYLVL
                     AGRTADGPTPAQLFELKTLLIQTLLLLTSSFTCGIVIHEMRKHNQKAMLGWFVLTLLLG
                     AGFLFFEIEEFIMYIGEGATIQTSAFLSAFFVLLGTHGAHVTGGIIWAICVIIQILKRG
                     LTPVTARKVFIISLYWHFLDLVWVFIYTLVYLNGMVA"
                     /db_xref="SSO:000001884"
     gene            23284..23595
                     /product="Cytochrome aa3-600 menaquinol oxidase subunit IV"
                     /translation="MAQNNNQANGHAHSGFPWSHVFGFILSLALTFLALYVALYTTLPL
                     STVLTTIIIMAVAQALLQLIMFMHLKEGEGRVQILTMIYSFFVATATVGLTVWIFFSM"
                     /db_xref="SSO:000001885"
     mRNA            23284..23595
     CDS             23284..23595
                     /product="Cytochrome aa3-600 menaquinol oxidase subunit IV"
                     /translation="MAQNNNQANGHAHSGFPWSHVFGFILSLALTFLALYVALYTTLPL
                     STVLTTIIIMAVAQALLQLIMFMHLKEGEGRVQILTMIYSFFVATATVGLTVWIFFSM"
                     /db_xref="SSO:000001885"
     gene            23816..25645
                     /product="Na+/H+ antiporter NapA"
                     /translation="MEHHTSVLSLMVVVAIAFFVPLLLQRFKLKALPVVVAEIIAGIFV
                     GKSGFNIIEPDIWLQVLSTLGFIFLMFLSGLEIDFSIFKQKGKKNTTNEPNTFQAASII
                     FLFIFILSYALSLLFVWLGFVDNAMFMTLIISTISLGVVVPTLKENNLGKTAIGQIILL
                     VAVIADLVTMILLAVFVGLNSESGQSMWLLLLLFGAGIVIYFIAKRFKNIPYLDSLKAG
                     SVQIDTRAVFALILILVGLSESVGAENILGAFLAGVLVSLLSPNEDMVEKLDSIGYGFF
                     IPIFFVMVGVNLEVWSIFKEPSSMLMIPILIVGLFISKLLPSLVLRKWYPRNIVLGSAI
                     LLTSTLSLVIAAAQIGEKLGIISPSLSASLILSAVITCIFAPILFKKMFPKVETPKPKV
                     AIIGASRITLPLSLDLKREDYDVTLYMMRQNKINDEEAKSHDFPIVKLDDITIASLTEQ
                     TAFDADRVVVATSDDEQNLLLAEHAKELGVEHVIASVEDPLLQEKATQEHIAVFSTINS
                     TRILLRALIDKPSLVRLITTANETVREVELRSNKYNGIALRRLPFLGDVLVIQIYRVNK
                     ALIPHGDTRLQHGDTLLVTGSKEHIDTLKNILE"
                     /db_xref="SSO:000020431"
     mRNA            23816..25645
     CDS             23816..25645
                     /product="Na+/H+ antiporter NapA"
                     /translation="MEHHTSVLSLMVVVAIAFFVPLLLQRFKLKALPVVVAEIIAGIFV
                     GKSGFNIIEPDIWLQVLSTLGFIFLMFLSGLEIDFSIFKQKGKKNTTNEPNTFQAASII
                     FLFIFILSYALSLLFVWLGFVDNAMFMTLIISTISLGVVVPTLKENNLGKTAIGQIILL
                     VAVIADLVTMILLAVFVGLNSESGQSMWLLLLLFGAGIVIYFIAKRFKNIPYLDSLKAG
                     SVQIDTRAVFALILILVGLSESVGAENILGAFLAGVLVSLLSPNEDMVEKLDSIGYGFF
                     IPIFFVMVGVNLEVWSIFKEPSSMLMIPILIVGLFISKLLPSLVLRKWYPRNIVLGSAI
                     LLTSTLSLVIAAAQIGEKLGIISPSLSASLILSAVITCIFAPILFKKMFPKVETPKPKV
                     AIIGASRITLPLSLDLKREDYDVTLYMMRQNKINDEEAKSHDFPIVKLDDITIASLTEQ
                     TAFDADRVVVATSDDEQNLLLAEHAKELGVEHVIASVEDPLLQEKATQEHIAVFSTINS
                     TRILLRALIDKPSLVRLITTANETVREVELRSNKYNGIALRRLPFLGDVLVIQIYRVNK
                     ALIPHGDTRLQHGDTLLVTGSKEHIDTLKNILE"
                     /db_xref="SSO:000020431"
     gene            25734..25955
                     /product="FIG01226288: hypothetical protein"
                     /translation="MSIVTLALLLLAEVLVAIILIGVSIEICSYGWKKSNGVKYSCLFL
                     SLLLGTASILGLLAAPAYFFIQLIEKGL"
     mRNA            25734..25955
     CDS             25734..25955
                     /product="FIG01226288: hypothetical protein"
                     /translation="MSIVTLALLLLAEVLVAIILIGVSIEICSYGWKKSNGVKYSCLFL
                     SLLLGTASILGLLAAPAYFFIQLIEKGL"
     gene            25970..26407
                     /product="Uncharacterized N-acetyltransferase YitI, GNAT
                     family"
                     /translation="MITVQYIDASETHLLRQAVLRPNQSLADCKYSSDYEKDTFHLGAF
                     INDELISIASFSKEIYPDLQNGIHYRLRGMATLPNFRNKRAGSSLIQKAEQILKERKAN
                     ILWCNSRITVTDYYKRLDFQEHGEIFEIEPIGLHKVLYKKI"
                     /db_xref="SSO:000026959"
     mRNA            25970..26407
     CDS             25970..26407
                     /product="Uncharacterized N-acetyltransferase YitI, GNAT
                     family"
                     /translation="MITVQYIDASETHLLRQAVLRPNQSLADCKYSSDYEKDTFHLGAF
                     INDELISIASFSKEIYPDLQNGIHYRLRGMATLPNFRNKRAGSSLIQKAEQILKERKAN
                     ILWCNSRITVTDYYKRLDFQEHGEIFEIEPIGLHKVLYKKI"
                     /db_xref="SSO:000026959"
     gene            complement(26447..26875)
                     /product="FIG01226364: hypothetical protein"
                     /translation="MKIVKDERLMIEGLKHIRWAFILQNIVILAIIFYRYVLQEAGYES
                     VSDLLMIFIGGIVVINFLNLKHSVEVYEHTGGVSRSYFMKLLLIPVGIIIGILAVCIIV
                     TPDISIKEINITALIMFACFLVPSLFIYIYMKKIKSED"
     mRNA            complement(26447..26875)
     CDS             complement(26447..26875)
                     /product="FIG01226364: hypothetical protein"
                     /translation="MKIVKDERLMIEGLKHIRWAFILQNIVILAIIFYRYVLQEAGYES
                     VSDLLMIFIGGIVVINFLNLKHSVEVYEHTGGVSRSYFMKLLLIPVGIIIGILAVCIIV
                     TPDISIKEINITALIMFACFLVPSLFIYIYMKKIKSED"
     gene            complement(26880..27080)
                     /product="Transcriptional regulator, Xre family"
                     /translation="MAVSKIKVARVQLDLTQQQLAEKVGVTRQTISLIEKGKYNPSLDL
                     CLKICYAVDKTLNELFWEEKE"
                     /db_xref="SSO:000025957"
     mRNA            complement(26880..27080)
     CDS             complement(26880..27080)
                     /product="Transcriptional regulator, Xre family"
                     /translation="MAVSKIKVARVQLDLTQQQLAEKVGVTRQTISLIEKGKYNPSLDL
                     CLKICYAVDKTLNELFWEEKE"
                     /db_xref="SSO:000025957"
     gene            complement(27280..28572)
                     /product="Guanine/hypoxanthine permease PbuO"
                     /translation="MFQLQKYNTSVKQEFLAGITTFFTFAYILVINPKILSDAGVPFDQ
                     AFTATIIATVVGTVGMAIFANYPIVIAPAMGMNAYFAYSVVQKAEGITYVVAFSAVFVT
                     GIIFLLLSFTSFRQKLILAIPDSLKHAIAGGIGLFIAFIGLRLSGIIVDHPSNLVTIGD
                     FHSPAVILTLIGLILAAVLMALRVSGALFISMIVTGIIAFFTGQLKFADKIVAMPHLPE
                     GIIVSNPTNAFSDVIEYGLYGVVFSFLLVLLFDTTGTLLGLIKQAGLITDNTEKRFGKA
                     FIADAIGGTTGSIFGTSPTAATIESSAGIAAGGKTGLTGIVVVGLTIITAFFSPVIASL
                     SSVAAITAPSLIIVGSLMAQSIRDINWNEFEDALPAFLIFIGIPLTSSIANGIAIGFLV
                     YPVLKIVKGKGKEVHPLLYLFTILFGCHLFL"
                     /db_xref="SSO:000017490"
     mRNA            complement(27280..28572)
     CDS             complement(27280..28572)
                     /product="Guanine/hypoxanthine permease PbuO"
                     /translation="MFQLQKYNTSVKQEFLAGITTFFTFAYILVINPKILSDAGVPFDQ
                     AFTATIIATVVGTVGMAIFANYPIVIAPAMGMNAYFAYSVVQKAEGITYVVAFSAVFVT
                     GIIFLLLSFTSFRQKLILAIPDSLKHAIAGGIGLFIAFIGLRLSGIIVDHPSNLVTIGD
                     FHSPAVILTLIGLILAAVLMALRVSGALFISMIVTGIIAFFTGQLKFADKIVAMPHLPE
                     GIIVSNPTNAFSDVIEYGLYGVVFSFLLVLLFDTTGTLLGLIKQAGLITDNTEKRFGKA
                     FIADAIGGTTGSIFGTSPTAATIESSAGIAAGGKTGLTGIVVVGLTIITAFFSPVIASL
                     SSVAAITAPSLIIVGSLMAQSIRDINWNEFEDALPAFLIFIGIPLTSSIANGIAIGFLV
                     YPVLKIVKGKGKEVHPLLYLFTILFGCHLFL"
                     /db_xref="SSO:000017490"
     gene            28853..30244
                     /product="Uncharacterized amino acid permease YtnA"
                     /translation="MQHTNKSGTLNRGLKERHITLMSLGSAIGVGLFLGSASAIKLAGP
                     SILLGYMIAGLVIFFIMRALGEMAIEQPVAGSFSKYAYDYISPLAGYITGWNYWFLWVV
                     TCMAEITAAGIYMQYWFPDIPRWTWALLALLLMSAFNFLSVKVFGELEFWFALIKIVTI
                     ICMIVVGAGIILFGFGNGGIATGISNLWSHGGWFPNGFSGLLLSMQMVLFAYLGVELIG
                     VTAGEAQNPKKTLAKAIDNVFWRILLFYVGALFVMMAIYPWNELGEKGSPFVLTFQQIG
                     IAKAAGIINFVVLTAALSSCNGGLFSTGRMLFTLAQQKKAPERFGRLNKNGIPSQGIVA
                     TAIVLLIGVILNYLVPAKVFTWLTSISTFGAIWTWGIILVAQIKFRKSLPTQNKQKLSY
                     KMPLYPLSSYFSLVFLVLVLGIMAYSEDTRIALIVGPIWLIGLAIVYYMKGFHKIDETP
                     NSKIS"
                     /db_xref="SSO:000027033"
     mRNA            28853..30244
     CDS             28853..30244
                     /product="Uncharacterized amino acid permease YtnA"
                     /translation="MQHTNKSGTLNRGLKERHITLMSLGSAIGVGLFLGSASAIKLAGP
                     SILLGYMIAGLVIFFIMRALGEMAIEQPVAGSFSKYAYDYISPLAGYITGWNYWFLWVV
                     TCMAEITAAGIYMQYWFPDIPRWTWALLALLLMSAFNFLSVKVFGELEFWFALIKIVTI
                     ICMIVVGAGIILFGFGNGGIATGISNLWSHGGWFPNGFSGLLLSMQMVLFAYLGVELIG
                     VTAGEAQNPKKTLAKAIDNVFWRILLFYVGALFVMMAIYPWNELGEKGSPFVLTFQQIG
                     IAKAAGIINFVVLTAALSSCNGGLFSTGRMLFTLAQQKKAPERFGRLNKNGIPSQGIVA
                     TAIVLLIGVILNYLVPAKVFTWLTSISTFGAIWTWGIILVAQIKFRKSLPTQNKQKLSY
                     KMPLYPLSSYFSLVFLVLVLGIMAYSEDTRIALIVGPIWLIGLAIVYYMKGFHKIDETP
                     NSKIS"
                     /db_xref="SSO:000027033"
     gene            30426..31973
                     /product="FIG01232032: hypothetical protein"
                     /translation="MKNKKWITFSLATAITLSIGTSFIPSTYAESSVDPAPEIAAKVVN
                     QNNGKKVLFDNTHGQTAGTADWVIDGGFSDFGNGIAKNGYHVKELRKSTPITYEDLNGY
                     NVFIVPEANIPYKKSEQDAMLQYVKNGGSIFFIADHYNADRNKNRWDSSEVFNGYRRGA
                     WDNPAKGMSNEEANSQAMQGVESSDWLSDNFGIRFRYNALGDVSAKTIVSPEQSFGITK
                     GVSSVAMHAGSTLAITNPKLAKGLVYLPENPSKWNNAVDSGVYNGGGIAEGPYAAIAKI
                     GLGKAAFIGDSSPVEDATPKYVREDSGQTKKTYDGYKEENDAILLENIVNWLSNKETFT
                     SLDQVNGLQLDSPTALQTFEQPSLSTEPQPEPWSAPNAGYQWFNTNTFKPGSYGYNGAV
                     TTSDYVVTHPSILPNNEIFQMKIQVNNFLPNTTYNNYSLGIFTTGGTQVAKVQNTNGTW
                     PSAFGYSSAFSFTTNSLGSAEKVVNVQIDSNTTGQATLRLRQNTTAKYNETVTINKK"
     mRNA            30426..31973
     CDS             30426..31973
                     /product="FIG01232032: hypothetical protein"
                     /translation="MKNKKWITFSLATAITLSIGTSFIPSTYAESSVDPAPEIAAKVVN
                     QNNGKKVLFDNTHGQTAGTADWVIDGGFSDFGNGIAKNGYHVKELRKSTPITYEDLNGY
                     NVFIVPEANIPYKKSEQDAMLQYVKNGGSIFFIADHYNADRNKNRWDSSEVFNGYRRGA
                     WDNPAKGMSNEEANSQAMQGVESSDWLSDNFGIRFRYNALGDVSAKTIVSPEQSFGITK
                     GVSSVAMHAGSTLAITNPKLAKGLVYLPENPSKWNNAVDSGVYNGGGIAEGPYAAIAKI
                     GLGKAAFIGDSSPVEDATPKYVREDSGQTKKTYDGYKEENDAILLENIVNWLSNKETFT
                     SLDQVNGLQLDSPTALQTFEQPSLSTEPQPEPWSAPNAGYQWFNTNTFKPGSYGYNGAV
                     TTSDYVVTHPSILPNNEIFQMKIQVNNFLPNTTYNNYSLGIFTTGGTQVAKVQNTNGTW
                     PSAFGYSSAFSFTTNSLGSAEKVVNVQIDSNTTGQATLRLRQNTTAKYNETVTINKK"
     gene            complement(32009..33730)
                     /product="putative membrane protein"
                     /translation="MKKDLDKKIEALETAIETIQEALAELKVKQREIEVENAQQHVSKD
                     KKEYIETVMEEKPKEEIVKIKEPLQEREVKQVDISAFKPEPFNIIKFCQTWLPRVFVGI
                     MLLGVIWLFKAGVDAGLLTPAIRIVFGIAVSIGLYYIGDIQVKRERQALGLVLAGGSIT
                     GIVLTTFAAHYLYGFIPASVAFLCNIAWVILGIYLAKRYQSEYLTIFVAVGAFFVPFLL
                     NSTTPNPYIFFGYETVLTLSLLWYALKNRYKYLYMISYAVAAIVLFVFFAVMSMLVENL
                     QIQLTIVYGLIHLLLFWHMFTERSFIPEPRLAIFSANAVFFILAIAKIPDFTTWGLIIS
                     AIVHAAMFVLEYRKNRHSTFTNLLFGFTMGAFSLAILYEYSLVNAAIVLLLQGFLGMVT
                     SIKGKQQIKLYVSATIYAIGMIQTIFSPFDQFISAGFVAHIILIGTFYYCMRQAKEVLA
                     SFGKYVYSIALYWLMVIVFITITRIGEVLSTDGSIISVSVSLLWMIYALFAVWFGRYRQ
                     MNEILYAGLIVLVVTVGKLFLLDLPEVSMMIRAVLFLIVGSIGIVISRMFFSKEEK"
                     /db_xref="SSO:000030665"
     mRNA            complement(32009..33730)
     CDS             complement(32009..33730)
                     /product="putative membrane protein"
                     /translation="MKKDLDKKIEALETAIETIQEALAELKVKQREIEVENAQQHVSKD
                     KKEYIETVMEEKPKEEIVKIKEPLQEREVKQVDISAFKPEPFNIIKFCQTWLPRVFVGI
                     MLLGVIWLFKAGVDAGLLTPAIRIVFGIAVSIGLYYIGDIQVKRERQALGLVLAGGSIT
                     GIVLTTFAAHYLYGFIPASVAFLCNIAWVILGIYLAKRYQSEYLTIFVAVGAFFVPFLL
                     NSTTPNPYIFFGYETVLTLSLLWYALKNRYKYLYMISYAVAAIVLFVFFAVMSMLVENL
                     QIQLTIVYGLIHLLLFWHMFTERSFIPEPRLAIFSANAVFFILAIAKIPDFTTWGLIIS
                     AIVHAAMFVLEYRKNRHSTFTNLLFGFTMGAFSLAILYEYSLVNAAIVLLLQGFLGMVT
                     SIKGKQQIKLYVSATIYAIGMIQTIFSPFDQFISAGFVAHIILIGTFYYCMRQAKEVLA
                     SFGKYVYSIALYWLMVIVFITITRIGEVLSTDGSIISVSVSLLWMIYALFAVWFGRYRQ
                     MNEILYAGLIVLVVTVGKLFLLDLPEVSMMIRAVLFLIVGSIGIVISRMFFSKEEK"
                     /db_xref="SSO:000030665"
     gene            complement(33871..35172)
                     /product="Na(+)-dependent branched-chain amino acid
                     transporter"
                     /translation="MKLLQKKEILLISLMLFSMFFGAGNLIFPPFLGYEAGEHVWISLV
                     GFIISATGLPILGVISIAKAGSFQTLAGRVHSSFAIIFPCIVYVFIGPGLGIPRAGSLA
                     FEMGPGQLFPEAGSGVLLFYTVIFFSIVYWLSLSPSKLMGLFGKVLTPLLLCMIALIFI
                     KSMFTTVGDMKEPIGNYGQAPMFQGFLDGYLTMDALAALIFGIVIANALRAKGIEDDKG
                     LAKYMSIAGIGAGLLLSIIYVILGYVGAISGSLGTFDNGAKVLAQVMTTLFGQGGVVLL
                     GLIFTIACLCVSIGLVTSCSQFFSSAFPKVSYKVWAFIVSVVSMILANLGLTQILKVSV
                     PILGFIYPIALTLIILGLFHKYIGKYAYVYAVTVWIVAIFSAIDILNKNVMMNQWTSVL
                     KYIPFYTEGVGWIVPAIVGMCLGFIVSIALNKNK"
                     /db_xref="SSO:000037126"
     mRNA            complement(33871..35172)
     CDS             complement(33871..35172)
                     /product="Na(+)-dependent branched-chain amino acid
                     transporter"
                     /translation="MKLLQKKEILLISLMLFSMFFGAGNLIFPPFLGYEAGEHVWISLV
                     GFIISATGLPILGVISIAKAGSFQTLAGRVHSSFAIIFPCIVYVFIGPGLGIPRAGSLA
                     FEMGPGQLFPEAGSGVLLFYTVIFFSIVYWLSLSPSKLMGLFGKVLTPLLLCMIALIFI
                     KSMFTTVGDMKEPIGNYGQAPMFQGFLDGYLTMDALAALIFGIVIANALRAKGIEDDKG
                     LAKYMSIAGIGAGLLLSIIYVILGYVGAISGSLGTFDNGAKVLAQVMTTLFGQGGVVLL
                     GLIFTIACLCVSIGLVTSCSQFFSSAFPKVSYKVWAFIVSVVSMILANLGLTQILKVSV
                     PILGFIYPIALTLIILGLFHKYIGKYAYVYAVTVWIVAIFSAIDILNKNVMMNQWTSVL
                     KYIPFYTEGVGWIVPAIVGMCLGFIVSIALNKNK"
                     /db_xref="SSO:000037126"
     gene            complement(35135..35278)
                     /product="hypothetical protein"
                     /translation="MIDYGLCFLCKEAGYCTFFICGIDFIKDEIKEGERNEIVTEKRNF
                     TY"
                     /db_xref="SSO:000009137"
     mRNA            complement(35135..35278)
     CDS             complement(35135..35278)
                     /product="hypothetical protein"
                     /translation="MIDYGLCFLCKEAGYCTFFICGIDFIKDEIKEGERNEIVTEKRNF
                     TY"
                     /db_xref="SSO:000009137"
     gene            35426..36811
                     /product="Di-tripeptide/cation symporter"
                     /translation="MESAIQLEREQQRKKKHPPGLYLLFFTEMWERFSYYGLRGLLTLY
                     LTTALVSGGLGFSPAWALSIYGFYTGACYFTPMIGGYLTDRFLGRRKAITIGGITMAIG
                     NLTLFALQNQLGLYLGLALIIIGNGFFKPNISTLVGELYEENDPKRDSAFTIFYMGINV
                     GSFLAPLVCGFLSENLFKTTVDGVVHYGFRYGFLAASIGMIIGQILFTTLSNRFLGDIG
                     KKPTRDLQTTDGQPSVGDTPLTKKEKQRTAVIVILTCFVVFFWAGFEQAGSSLTLYTNK
                     FVDRSVFGWEVPTSWFQSVNPLFIILLAPVISALWAKLATRKRGDLKIPTKMGLGMILL
                     GIGYIILVIATLKTGSDEHNITEKANLLFIVFTYLFHTLGELFLSPVGLSMVSALAPVK
                     LASLLMGVWLASSGIANILGGQLASFTTSLGYAEVFTVIGAVAIILGCVLLLISKKLVK
                     WMD"
                     /db_xref="SSO:000013071"
     mRNA            35426..36811
     CDS             35426..36811
                     /product="Di-tripeptide/cation symporter"
                     /translation="MESAIQLEREQQRKKKHPPGLYLLFFTEMWERFSYYGLRGLLTLY
                     LTTALVSGGLGFSPAWALSIYGFYTGACYFTPMIGGYLTDRFLGRRKAITIGGITMAIG
                     NLTLFALQNQLGLYLGLALIIIGNGFFKPNISTLVGELYEENDPKRDSAFTIFYMGINV
                     GSFLAPLVCGFLSENLFKTTVDGVVHYGFRYGFLAASIGMIIGQILFTTLSNRFLGDIG
                     KKPTRDLQTTDGQPSVGDTPLTKKEKQRTAVIVILTCFVVFFWAGFEQAGSSLTLYTNK
                     FVDRSVFGWEVPTSWFQSVNPLFIILLAPVISALWAKLATRKRGDLKIPTKMGLGMILL
                     GIGYIILVIATLKTGSDEHNITEKANLLFIVFTYLFHTLGELFLSPVGLSMVSALAPVK
                     LASLLMGVWLASSGIANILGGQLASFTTSLGYAEVFTVIGAVAIILGCVLLLISKKLVK
                     WMD"
                     /db_xref="SSO:000013071"
     gene            complement(36841..37962)
                     /product="putative ribosomal protein L5-like protein"
                     /translation="MRQQVKKLLLTTSIALLVAPISAYGHPGRTDANGGHTCRTNCEKW
                     GLQYGEYHYHNKPASSSGATSPAPSQNNNSAVEAERQAEAQRNTEAEKQRAAEAQRNAE
                     AEKQRNAEAQRKAEEERQRVAEEQRKAEEARKQEEAQRQADMEKGQLEGQKNGETDFKA
                     GKNDAEVHVAGKSDAYKQAFKATYAAAWSLEEQKKTHFEKGKEQGLAQETMDDSQVAPE
                     FKVNFVDGFKVGNKERTEKIEKEQAELGEKTGKELAEKNPGNREKEVYVKAYETAYEKG
                     YKSTKKAVEKAGYKYAFENYNLKVPAKYERNELLKKWFTEGFKLNKKAAEIREEGYKKG
                     DSWFSFFYKSFVPSEYKEHKELYEQAIEKGKTA"
                     /db_xref="SSO:000032853"
     mRNA            complement(36841..37962)
     CDS             complement(36841..37962)
                     /product="putative ribosomal protein L5-like protein"
                     /translation="MRQQVKKLLLTTSIALLVAPISAYGHPGRTDANGGHTCRTNCEKW
                     GLQYGEYHYHNKPASSSGATSPAPSQNNNSAVEAERQAEAQRNTEAEKQRAAEAQRNAE
                     AEKQRNAEAQRKAEEERQRVAEEQRKAEEARKQEEAQRQADMEKGQLEGQKNGETDFKA
                     GKNDAEVHVAGKSDAYKQAFKATYAAAWSLEEQKKTHFEKGKEQGLAQETMDDSQVAPE
                     FKVNFVDGFKVGNKERTEKIEKEQAELGEKTGKELAEKNPGNREKEVYVKAYETAYEKG
                     YKSTKKAVEKAGYKYAFENYNLKVPAKYERNELLKKWFTEGFKLNKKAAEIREEGYKKG
                     DSWFSFFYKSFVPSEYKEHKELYEQAIEKGKTA"
                     /db_xref="SSO:000032853"
     gene            complement(38102..38734)
                     /product="Sortase A, LPXTG specific"
                     /translation="MNKQRIYSIVAILLFVVGGVLIGKPFYDGYQAEKKQTENVQAVQK
                     MDYEKHETEFVDASKINQPDLAEVANASLDKKQVIGRISIPSVSVELPVLKASTEKNLL
                     TGAATVKENQVMGKGNYALAGHNMSKKGVLFSDIASLKKGDKIYLYDNENEYEYAVTGV
                     SEVTPDKWEVVEDHGKDEITLITCVSVKDNSKRYVVAGDLVGTKAKK"
                     /db_xref="SSO:000007621"
     mRNA            complement(38102..38734)
     CDS             complement(38102..38734)
                     /product="Sortase A, LPXTG specific"
                     /translation="MNKQRIYSIVAILLFVVGGVLIGKPFYDGYQAEKKQTENVQAVQK
                     MDYEKHETEFVDASKINQPDLAEVANASLDKKQVIGRISIPSVSVELPVLKASTEKNLL
                     TGAATVKENQVMGKGNYALAGHNMSKKGVLFSDIASLKKGDKIYLYDNENEYEYAVTGV
                     SEVTPDKWEVVEDHGKDEITLITCVSVKDNSKRYVVAGDLVGTKAKK"
                     /db_xref="SSO:000007621"
     gene            complement(38851..39324)
                     /product="Paramyx_RNA_pol, Paramyxovirus RNA dependent RNA
                     polymerase"
                     /translation="MNRLVFSYMLNVLLMVLAGWAFIELYYFTIEVANFIQTKRVPFEI
                     SISLIPLGLLLTFGIVSTVIYKIQKKKYKELSYWMFPLLFPQEDEREKAITEKACRTTF
                     MSLWYVLPCAVGFLTLSPIVILYVPAYPIYIAFSIFFIQMTIFHVSLYRNKLA"
                     /db_xref="SSO:000021259"
     mRNA            complement(38851..39324)
     CDS             complement(38851..39324)
                     /product="Paramyx_RNA_pol, Paramyxovirus RNA dependent RNA
                     polymerase"
                     /translation="MNRLVFSYMLNVLLMVLAGWAFIELYYFTIEVANFIQTKRVPFEI
                     SISLIPLGLLLTFGIVSTVIYKIQKKKYKELSYWMFPLLFPQEDEREKAITEKACRTTF
                     MSLWYVLPCAVGFLTLSPIVILYVPAYPIYIAFSIFFIQMTIFHVSLYRNKLA"
                     /db_xref="SSO:000021259"
     gene            complement(39317..39535)
                     /product="Transcriptional regulator, Xre family"
                     /translation="MTILNRVKELRARFNFSQSVLAEKVGVTRQTIAAIEKGDYVPSLL
                     LALMICDVFQLKMEDVFVLNKEGEEDE"
                     /db_xref="SSO:000025957"
     mRNA            complement(39317..39535)
     CDS             complement(39317..39535)
                     /product="Transcriptional regulator, Xre family"
                     /translation="MTILNRVKELRARFNFSQSVLAEKVGVTRQTIAAIEKGDYVPSLL
                     LALMICDVFQLKMEDVFVLNKEGEEDE"
                     /db_xref="SSO:000025957"
     gene            complement(39646..40929)
                     /product="Cell wall-binding protein"
                     /translation="MNYFKRISSLVLAGIIVLSSTVAVKAESNDEKLNNMQQQLQQNDA
                     EMQKKEQEKQAVSKEIKGIENELHNLNNTIAKNKEDQAAIQRKIDETHKQIEQKKQEIV
                     VLEDKVLARKDIMRKRMVSVQNSSNTSLVVEVVVESKNFADFLQRMNAVSTILEADKEI
                     LRLQEQDLRQIEEDKKTIDEKEASLVVDKQKLAKAQAELQDNLKKRQDNLQAVQAKYNE
                     VASQLNLATEEKAKIESNMKAVQETIAREQEAARIAAEERAKAEAAAKAEQEALAKAQA
                     EIAEKQKQEKASKPAKPAEPVVSNNSKVEPEQPSKPAAGGKELYVHATAYTADPSENGY
                     GSGQQVYSAWGPGGKPYNLTANPGMKLIAVDPSVIPLGSIVYVEGYGQAIAADTGGAIK
                     GHKIDVLMPDKASSSNWGRKNVKVTILN"
                     /db_xref="SSO:000012074"
     mRNA            complement(39646..40929)
     CDS             complement(39646..40929)
                     /product="Cell wall-binding protein"
                     /translation="MNYFKRISSLVLAGIIVLSSTVAVKAESNDEKLNNMQQQLQQNDA
                     EMQKKEQEKQAVSKEIKGIENELHNLNNTIAKNKEDQAAIQRKIDETHKQIEQKKQEIV
                     VLEDKVLARKDIMRKRMVSVQNSSNTSLVVEVVVESKNFADFLQRMNAVSTILEADKEI
                     LRLQEQDLRQIEEDKKTIDEKEASLVVDKQKLAKAQAELQDNLKKRQDNLQAVQAKYNE
                     VASQLNLATEEKAKIESNMKAVQETIAREQEAARIAAEERAKAEAAAKAEQEALAKAQA
                     EIAEKQKQEKASKPAKPAEPVVSNNSKVEPEQPSKPAAGGKELYVHATAYTADPSENGY
                     GSGQQVYSAWGPGGKPYNLTANPGMKLIAVDPSVIPLGSIVYVEGYGQAIAADTGGAIK
                     GHKIDVLMPDKASSSNWGRKNVKVTILN"
                     /db_xref="SSO:000012074"
     gene            41150..42091
                     /product="Methyl-accepting chemotaxis protein"
                     /translation="MFTQKKSLQHTIAQLEERIQELEAELKQKDIEKQETISTIHDRVQ
                     SVVQEHQLVNNQHNTLQNLVQQLSSCFENVSTRTTHSNELNNEMLQKEQSLIQSIAEII
                     DCSNEGKESVHRLLIVINKLGEQSQRTSNSMNHLSERSKEIEQIVEVIQNIAAQTNLLA
                     LNASIEAARAGEHGKGFAVVANEVRKLAESTAESTKNIGNLTKKIQEEIEKAYDNTKDN
                     LHLVDEGVEMSADTNARIENILVMIQTLQNGATNVIKAIENQKSCNDDILREFANTQQM
                     FQKLNTTIMNHIHDAEKVDVQLSKSLQGTVTS"
                     /db_xref="SSO:000019203"
     mRNA            41150..42091
     CDS             41150..42091
                     /product="Methyl-accepting chemotaxis protein"
                     /translation="MFTQKKSLQHTIAQLEERIQELEAELKQKDIEKQETISTIHDRVQ
                     SVVQEHQLVNNQHNTLQNLVQQLSSCFENVSTRTTHSNELNNEMLQKEQSLIQSIAEII
                     DCSNEGKESVHRLLIVINKLGEQSQRTSNSMNHLSERSKEIEQIVEVIQNIAAQTNLLA
                     LNASIEAARAGEHGKGFAVVANEVRKLAESTAESTKNIGNLTKKIQEEIEKAYDNTKDN
                     LHLVDEGVEMSADTNARIENILVMIQTLQNGATNVIKAIENQKSCNDDILREFANTQQM
                     FQKLNTTIMNHIHDAEKVDVQLSKSLQGTVTS"
                     /db_xref="SSO:000019203"
     gene            42228..43040
                     /product="Undecaprenyl-diphosphatase (EC 3.6.1.27)"
                     /translation="MEQFYYVLKYLILGLFQGLTEPIPISSSGHLVLAQHLLELKIEGF
                     SFELLVNSASLLAVLLIYRNDLIRLTKNGLSYIFTRAEDAKSDFFFIIYLVIATIPAGV
                     IGVLFKDYIDQYLKGVKMVGISLLITAVGLWIIRNLRGRKNDGDLSMKDAIIVGLAQAC
                     ALIPGISRSGATIVAAMLLGMKQETALRFSFLLYIPVSLGGLLLSITDIANDPNLDTLF
                     VPYVVAFIATFIMTYISLKWFMNIMAKGNLKYFSFYCIIVGVLTLIFL"
                     /db_xref="SSO:000008817"
     mRNA            42228..43040
     CDS             42228..43040
                     /product="Undecaprenyl-diphosphatase (EC 3.6.1.27)"
                     /translation="MEQFYYVLKYLILGLFQGLTEPIPISSSGHLVLAQHLLELKIEGF
                     SFELLVNSASLLAVLLIYRNDLIRLTKNGLSYIFTRAEDAKSDFFFIIYLVIATIPAGV
                     IGVLFKDYIDQYLKGVKMVGISLLITAVGLWIIRNLRGRKNDGDLSMKDAIIVGLAQAC
                     ALIPGISRSGATIVAAMLLGMKQETALRFSFLLYIPVSLGGLLLSITDIANDPNLDTLF
                     VPYVVAFIATFIMTYISLKWFMNIMAKGNLKYFSFYCIIVGVLTLIFL"
                     /db_xref="SSO:000008817"
     gene            43220..43507
                     /product="FIG01228534: hypothetical protein"
                     /translation="MLIVTKLIHIKYGYESELLCELKQYYPSPGTNGFINIEFSHVHRT
                     NDKTEYMFRMLWKTQQDYHTWLSQREGHVTLKYKIQGYILSSKSNATYVH"
     mRNA            43220..43507
     CDS             43220..43507
                     /product="FIG01228534: hypothetical protein"
                     /translation="MLIVTKLIHIKYGYESELLCELKQYYPSPGTNGFINIEFSHVHRT
                     NDKTEYMFRMLWKTQQDYHTWLSQREGHVTLKYKIQGYILSSKSNATYVH"
     gene            complement(43635..43838)
                     /product="FIG01226451: hypothetical protein"
                     /translation="MRYELFSVSGDHITTFESAWRFQEGEQIFVHDDQTKRNFIIIRLT
                     HDVFQQNKHVIRLYCQEKKVYA"
     mRNA            complement(43635..43838)
     CDS             complement(43635..43838)
                     /product="FIG01226451: hypothetical protein"
                     /translation="MRYELFSVSGDHITTFESAWRFQEGEQIFVHDDQTKRNFIIIRLT
                     HDVFQQNKHVIRLYCQEKKVYA"
     gene            44010..45161
                     /product="Uncharacterized membrane spanning protein,
                     contains VanZ-like domain"
                     /translation="MTAYLFPVKTAFILFPFLAMFLLIPFLIFNYRKYGYLNKWRSFIL
                     YSLLLYLLNAYFLVILPLPQTFDTCSLQSANTQHMQLSPFYFIQEISSHTSAVLTKPAT
                     YFYLLKESAFLQVAFNVLLTVPFGIYLRYYFRRSFLQTICISFFLSLFFELTQVTGLYG
                     IYNCAYRLFDIDDLFLNTLGGVIGFIIAPIFTYFLPKTNELDSHIDLETKPVGFIRRLI
                     AMQIDWIFLSIVVPVIKNKGNSFFVSNMQSYTNMYELIFITCSILIYFIIIPYFTNGKT
                     IGKALLRIHLKGKSDRITLKELFIRYGIFYFALGGINYILSSSSMLNHTEPLVLLVTLL
                     FLFIINGLFIIHVLLHVFSRDKLLFYEHISHTRNAITLKKADK"
                     /db_xref="SSO:000040229"
     mRNA            44010..45161
     CDS             44010..45161
                     /product="Uncharacterized membrane spanning protein,
                     contains VanZ-like domain"
                     /translation="MTAYLFPVKTAFILFPFLAMFLLIPFLIFNYRKYGYLNKWRSFIL
                     YSLLLYLLNAYFLVILPLPQTFDTCSLQSANTQHMQLSPFYFIQEISSHTSAVLTKPAT
                     YFYLLKESAFLQVAFNVLLTVPFGIYLRYYFRRSFLQTICISFFLSLFFELTQVTGLYG
                     IYNCAYRLFDIDDLFLNTLGGVIGFIIAPIFTYFLPKTNELDSHIDLETKPVGFIRRLI
                     AMQIDWIFLSIVVPVIKNKGNSFFVSNMQSYTNMYELIFITCSILIYFIIIPYFTNGKT
                     IGKALLRIHLKGKSDRITLKELFIRYGIFYFALGGINYILSSSSMLNHTEPLVLLVTLL
                     FLFIINGLFIIHVLLHVFSRDKLLFYEHISHTRNAITLKKADK"
                     /db_xref="SSO:000040229"
     gene            complement(45266..46570)
                     /product="Oxidoreductase, FAD-binding"
                     /translation="MLSIKGQRWRNWTGNVEGTPHYTMYPESIQDVVEVVGVARKKGQK
                     IRVVGSGHSFTPLVQTEEVLVSLDELKGIVNIDEEKMVAEVWAGTKLYDLGKLLEEKGY
                     AQENLGDIDSQSIAGAISTGTHGTGITFGSLSTQVIEITAVLSNGESIVCSEAENVKYW
                     RAFQLSLGMLGIIVKIKLKVIPAYSLVYESEKQSLSTVMNKLEEYKKHRHFEFFVFPYS
                     DEVQVKLTNETTNTGSDLKWHKLKVELLENRMFSLLSKGCKWFPSISKGVSRLSAKAVP
                     NTKIIGPSYEVFATSRTVPFYEMEYSIPSKYMRTVVEEISNLIEKKKYKVHFPIECRYV
                     KGDDIWLSPAYGRDSAYIAVHMYKGMKYAAYFGEVEKIFLKYEGRPHWGKMHTLSYEQL
                     QDIYPEFHSFLQARKSLDELGMFFNPYGEKLFIPH"
     mRNA            complement(45266..46570)
     CDS             complement(45266..46570)
                     /product="Oxidoreductase, FAD-binding"
                     /translation="MLSIKGQRWRNWTGNVEGTPHYTMYPESIQDVVEVVGVARKKGQK
                     IRVVGSGHSFTPLVQTEEVLVSLDELKGIVNIDEEKMVAEVWAGTKLYDLGKLLEEKGY
                     AQENLGDIDSQSIAGAISTGTHGTGITFGSLSTQVIEITAVLSNGESIVCSEAENVKYW
                     RAFQLSLGMLGIIVKIKLKVIPAYSLVYESEKQSLSTVMNKLEEYKKHRHFEFFVFPYS
                     DEVQVKLTNETTNTGSDLKWHKLKVELLENRMFSLLSKGCKWFPSISKGVSRLSAKAVP
                     NTKIIGPSYEVFATSRTVPFYEMEYSIPSKYMRTVVEEISNLIEKKKYKVHFPIECRYV
                     KGDDIWLSPAYGRDSAYIAVHMYKGMKYAAYFGEVEKIFLKYEGRPHWGKMHTLSYEQL
                     QDIYPEFHSFLQARKSLDELGMFFNPYGEKLFIPH"
     gene            complement(46558..47730)
                     /product="L-gulono-1,4-lactone oxidase (EC 1.1.3.8)"
                     /translation="MDRGIFKEVPLPCAFLDEVALDRNIQSIIELSGNKKIRIASKSLR
                     SVPIMQKILAANDRFQGIMCFSPRETLFLIEQGFNDLLLGYPAYDERALYEISLLTKKG
                     FIITCMVDCEEHIVYLEKIAEKSKGCFRVCLDIDMSSRFFQFHFGVQRSPVKNVQDALK
                     VVEKVRRSSYLMLDGVMGYEAQIAGVGDRIPNQWLKSKVISYLKKKSVLEVKERREHIV
                     KAIQNLGIELRFVNGGGTGSIKTTEKDNSVSEITIGSAFYSPKLFDYYKEVKFHPAIGF
                     ALPVVRKPVPFIYTCLGGGYIASGAVGKDKEPEVWRPKGAKLLALEGAGEVQTPIFYNG
                     EERVDIGESILFRHSKAGELCERFPFLYRVKQGEIVGEYSTYRGDGQCFL"
                     /db_xref="SSO:000018762"
     mRNA            complement(46558..47730)
     CDS             complement(46558..47730)
                     /product="L-gulono-1,4-lactone oxidase (EC 1.1.3.8)"
                     /translation="MDRGIFKEVPLPCAFLDEVALDRNIQSIIELSGNKKIRIASKSLR
                     SVPIMQKILAANDRFQGIMCFSPRETLFLIEQGFNDLLLGYPAYDERALYEISLLTKKG
                     FIITCMVDCEEHIVYLEKIAEKSKGCFRVCLDIDMSSRFFQFHFGVQRSPVKNVQDALK
                     VVEKVRRSSYLMLDGVMGYEAQIAGVGDRIPNQWLKSKVISYLKKKSVLEVKERREHIV
                     KAIQNLGIELRFVNGGGTGSIKTTEKDNSVSEITIGSAFYSPKLFDYYKEVKFHPAIGF
                     ALPVVRKPVPFIYTCLGGGYIASGAVGKDKEPEVWRPKGAKLLALEGAGEVQTPIFYNG
                     EERVDIGESILFRHSKAGELCERFPFLYRVKQGEIVGEYSTYRGDGQCFL"
                     /db_xref="SSO:000018762"
     gene            complement(47838..48839)
                     /product="Sphingomyelinase (EC 3.1.4.12)"
                     /translation="MKGKLLKGVLSLGVGLGALYSGTSAQAEASTNQNDTLKVMTHNVY
                     MLSTNLYPNWGQTERADLIGAADYIKNQDVVILNEVFDNSASDRLLGNLKKEYPNQTAV
                     LGRSSGSEWDKTLGNYSSSTPEDGGVAIVSKWPIAEKIQYVFAKGCGPDNLSNKGFVYT
                     KIKKNDRFVHVIGTHLQAEDSMCGKTSPASVRTNQLKEIQDFIKNKNIPNNEYVLIGGD
                     MNVNKINTENKNDSEYASMFKTLNASVPSYTGHTATWDATTNSIAKYNFPDSPAEYLDY
                     IIASKDHANPPYIENKVLQPKSPQWTVTSWFQKYTYNDYSDHYPVEATISMK"
                     /db_xref="SSO:000024992"
     mRNA            complement(47838..48839)
     CDS             complement(47838..48839)
                     /product="Sphingomyelinase (EC 3.1.4.12)"
                     /translation="MKGKLLKGVLSLGVGLGALYSGTSAQAEASTNQNDTLKVMTHNVY
                     MLSTNLYPNWGQTERADLIGAADYIKNQDVVILNEVFDNSASDRLLGNLKKEYPNQTAV
                     LGRSSGSEWDKTLGNYSSSTPEDGGVAIVSKWPIAEKIQYVFAKGCGPDNLSNKGFVYT
                     KIKKNDRFVHVIGTHLQAEDSMCGKTSPASVRTNQLKEIQDFIKNKNIPNNEYVLIGGD
                     MNVNKINTENKNDSEYASMFKTLNASVPSYTGHTATWDATTNSIAKYNFPDSPAEYLDY
                     IIASKDHANPPYIENKVLQPKSPQWTVTSWFQKYTYNDYSDHYPVEATISMK"
                     /db_xref="SSO:000024992"
     gene            complement(48916..49767)
                     /product="Broad-substrate range phospholipase C (EC
                     3.1.4.3)"
                     /translation="MKKKVLALAAAITLVAPLQSVAFAHENDGGQRFRVIPRWSAEDKH
                     KEGVNSHLWIVNRAIDIMSRNTTLVKQDRVALLNEWRTELENGIYAADYENPYYDNSTF
                     ASHFYDPDNGKTYIPYAKQAKETGAKYFKLAGESYKNKDMKQAFFYLGLSLHYLGDVNQ
                     PMHAANFTNLSYPQGFHSKYENFVDTIKDNYKVTDGNGYWNWKGTNPEDWIHGAAVVAK
                     QDYAGIVNDNTKDWFVRAAVSQEYADKWRAEVTPMTGKRLMDAQRVTAGYIQLWFDTYG
                     NR"
                     /db_xref="SSO:000001265"
     mRNA            complement(48916..49767)
     CDS             complement(48916..49767)
                     /product="Broad-substrate range phospholipase C (EC
                     3.1.4.3)"
                     /translation="MKKKVLALAAAITLVAPLQSVAFAHENDGGQRFRVIPRWSAEDKH
                     KEGVNSHLWIVNRAIDIMSRNTTLVKQDRVALLNEWRTELENGIYAADYENPYYDNSTF
                     ASHFYDPDNGKTYIPYAKQAKETGAKYFKLAGESYKNKDMKQAFFYLGLSLHYLGDVNQ
                     PMHAANFTNLSYPQGFHSKYENFVDTIKDNYKVTDGNGYWNWKGTNPEDWIHGAAVVAK
                     QDYAGIVNDNTKDWFVRAAVSQEYADKWRAEVTPMTGKRLMDAQRVTAGYIQLWFDTYG
                     NR"
                     /db_xref="SSO:000001265"
     gene            complement(50021..50365)
                     /product="Potassium channel protein"
                     /translation="MLSFLLTLKRMLRACLRAWKDKEFQVLFVLTILTLISGTIFYSTV
                     EGLRPLDALYFSVVTLTTVGDKDFSPQTDFGKVFTILYIFIGMGLVFGFIRKLATNVQL
                     PTILSNRKKE"
                     /db_xref="SSO:000021108"
     mRNA            complement(50021..50365)
     CDS             complement(50021..50365)
                     /product="Potassium channel protein"
                     /translation="MLSFLLTLKRMLRACLRAWKDKEFQVLFVLTILTLISGTIFYSTV
                     EGLRPLDALYFSVVTLTTVGDKDFSPQTDFGKVFTILYIFIGMGLVFGFIRKLATNVQL
                     PTILSNRKKE"
                     /db_xref="SSO:000021108"
     gene            complement(50485..51537)
                     /product="2,3-butanediol dehydrogenase, R-alcohol forming,
                     (R)- and (S)-acetoin-specific (EC 1.1.1.4)"
                     /translation="MKALLWHNQRDVRVEEVPEPTVKPGTVKIKVKWCGICGTDLHEYL
                     AGPIFIPTEEHPLTHVKAPVILGHEFSGEVIEIGEGVTSHKVGDRVVVEPIYSCGKCEA
                     CKHGHYNVCEQLVFHGLGGEGGGFSEYTVVPEDMVHHIPDEMTYEQGALVEPAAVAVHA
                     VRQSKLKEGEAVAVFGCGPIGLLVIQAAKAAGATPVIAVELSKERQELAKLAGADYVLN
                     PATQDVLAEIRNLTNGLGVNVSFEVTGVEVVLRQAIESTSFEGQTVIVSVWEKDATITP
                     NNLVLKEKEVIGILGYRHIFPAVIKLISSGQIQAEKLITKKITVDQVVEEGFEALVKDK
                     TQVKILVSPK"
                     /db_xref="SSO:000000076"
     mRNA            complement(50485..51537)
     CDS             complement(50485..51537)
                     /product="2,3-butanediol dehydrogenase, R-alcohol forming,
                     (R)- and (S)-acetoin-specific (EC 1.1.1.4)"
                     /translation="MKALLWHNQRDVRVEEVPEPTVKPGTVKIKVKWCGICGTDLHEYL
                     AGPIFIPTEEHPLTHVKAPVILGHEFSGEVIEIGEGVTSHKVGDRVVVEPIYSCGKCEA
                     CKHGHYNVCEQLVFHGLGGEGGGFSEYTVVPEDMVHHIPDEMTYEQGALVEPAAVAVHA
                     VRQSKLKEGEAVAVFGCGPIGLLVIQAAKAAGATPVIAVELSKERQELAKLAGADYVLN
                     PATQDVLAEIRNLTNGLGVNVSFEVTGVEVVLRQAIESTSFEGQTVIVSVWEKDATITP
                     NNLVLKEKEVIGILGYRHIFPAVIKLISSGQIQAEKLITKKITVDQVVEEGFEALVKDK
                     TQVKILVSPK"
                     /db_xref="SSO:000000076"
     gene            51763..52917
                     /product="Uncharacterized MFS-type transporter"
                     /translation="MKYFIYFIVIVAFLDTFSQLPIMSTFAQSLGGTPLIIGLVVGMYS
                     FANMIGNIIAGAAVDKFGAKKILYISMGITSFIVLLYTVVQSGEQLLVVRFMHGFSDGF
                     LIPAAFTFLSKQTNAKRQGKAMALSGAAVGTAAIVGPAFSGIMKATAGVEWVFITISIL
                     MALGTIVSLFFLPNNVSRKDTSRTQMMNKEDMIELLKSEPLLQAYIGAFTLMFSQGIVT
                     YMLPVKVEALALKASTTGMMLSVFGITAILFFLLPTNRIYDRFNRSKLMLIGIAVMAFA
                     LSLLGLFATKGMLFIVMMIYGIGFAILFPSINALLVENTTDDNRGKAFGLFYAFFSLGV
                     VAGSFTVGAIGASPSISFIIGTAFLLTFAGMIYVRSKVKKTMMG"
                     /db_xref="SSO:000026890"
     mRNA            51763..52917
     CDS             51763..52917
                     /product="Uncharacterized MFS-type transporter"
                     /translation="MKYFIYFIVIVAFLDTFSQLPIMSTFAQSLGGTPLIIGLVVGMYS
                     FANMIGNIIAGAAVDKFGAKKILYISMGITSFIVLLYTVVQSGEQLLVVRFMHGFSDGF
                     LIPAAFTFLSKQTNAKRQGKAMALSGAAVGTAAIVGPAFSGIMKATAGVEWVFITISIL
                     MALGTIVSLFFLPNNVSRKDTSRTQMMNKEDMIELLKSEPLLQAYIGAFTLMFSQGIVT
                     YMLPVKVEALALKASTTGMMLSVFGITAILFFLLPTNRIYDRFNRSKLMLIGIAVMAFA
                     LSLLGLFATKGMLFIVMMIYGIGFAILFPSINALLVENTTDDNRGKAFGLFYAFFSLGV
                     VAGSFTVGAIGASPSISFIIGTAFLLTFAGMIYVRSKVKKTMMG"
                     /db_xref="SSO:000026890"
     gene            complement(52934..53263)
                     /product="FIG01235281: hypothetical protein"
                     /translation="MLWKIYLVIVAMLAIISLVRGMFQTPIQKFDFVVSIITWIGLFGF
                     VFDIQILTSIVWKCIFLFSVIWTLTAVFVFRLYEERDEPLPFIFKLIGIIPTLPLYYGL
                     YQYAF"
     mRNA            complement(52934..53263)
     CDS             complement(52934..53263)
                     /product="FIG01235281: hypothetical protein"
                     /translation="MLWKIYLVIVAMLAIISLVRGMFQTPIQKFDFVVSIITWIGLFGF
                     VFDIQILTSIVWKCIFLFSVIWTLTAVFVFRLYEERDEPLPFIFKLIGIIPTLPLYYGL
                     YQYAF"
     gene            complement(53285..53626)
                     /product="Reductase or disulfide isomerase in copper
                     uptake, YcnL"
                     /translation="MKEVIGCPQCEGDITVQHIIDLPHPFSLRCPHCKVKLKEIRVTSC
                     LILAMICIIPLFIIIGESIKELLVKYFSIVDNVPTVLIFFLFCYPLYYFYEKYNAILFI
                     KYGLLKVKS"
                     /db_xref="SSO:000006966"
     mRNA            complement(53285..53626)
     CDS             complement(53285..53626)
                     /product="Reductase or disulfide isomerase in copper
                     uptake, YcnL"
                     /translation="MKEVIGCPQCEGDITVQHIIDLPHPFSLRCPHCKVKLKEIRVTSC
                     LILAMICIIPLFIIIGESIKELLVKYFSIVDNVPTVLIFFLFCYPLYYFYEKYNAILFI
                     KYGLLKVKS"
                     /db_xref="SSO:000006966"
     gene            complement(53945..56344)
                     /product="Immune inhibitor A, metalloprotease (EC
                     3.4.24.-)"
                     /translation="MRRKAPFKVLSSLAIAAIIGCTSVMSAPLAYAETPAKEKENVSTT
                     PIDYNLIQEDRLAEALKERGTINPASSKEETKKAVEQYIEKKQGDQANKEILPDAHSQE
                     TSDFTKKVKEKKMEEKENVKKTEKNINLEQKPEPNKKQLNGQVPTSKAKQAPYKGSVRS
                     DKVLVLLVEFSDYKHNNIDQTPGYMYSKDFSREHYQKMLFGKEPYTLFDGSKVKTFKQY
                     YEEQSGGSYTTDGYVTEWLTVPGKASDYGADGSSGHDNKGPKGARDLVKEALHAAAEKG
                     LDLSQFDQFDRYDTNGDGNQNEPDGVIDHLMVIHAGVGQEAGGGKLGDDAIWSHRSKLA
                     VDPVAIEGTKSKVDYFGGKVAAHDYTIEPEDGAVGVFAHEFGHDLGLPDEYDTKYTGNG
                     SPVEAWSLMSGGSWTGKIAGTEPTSFSPQNKDFLQKNMGGNWAKILEVDYDKIKSGVGV
                     PTYIDQSVTKSNRPGVVRVNLPGKSVETIKPEFGKHAYYSTRGDDMHTTLETPFFDLTK
                     GTNAKFDYKANYELEAECDFVEVHAVTEDGTKTLIDRLGEKVVQGDKDTTDGKWIDKSY
                     DLSQFKGKKVKLQLDYITDPAVTYKGFAMDNVNVTVDGQVVFSDDAEGQSKMNLNGFVV
                     SDGTEKKAHYYYLEWRNYAGSDNGLKAGKGPVYNTGLVVWYADDSFKDNWVGVHPGEGF
                     LGVVDSHPEALVGNLNGKPAYGNTGMQIADAAFSFDKTPAWSVNSLTRGQFNYSGLQGV
                     TTFDDSKVYSNKQIADAGRKVPNLGLKFQVVGQAEDKSAGAVWIKR"
                     /db_xref="SSO:000003697"
     mRNA            complement(53945..56344)
     CDS             complement(53945..56344)
                     /product="Immune inhibitor A, metalloprotease (EC
                     3.4.24.-)"
                     /translation="MRRKAPFKVLSSLAIAAIIGCTSVMSAPLAYAETPAKEKENVSTT
                     PIDYNLIQEDRLAEALKERGTINPASSKEETKKAVEQYIEKKQGDQANKEILPDAHSQE
                     TSDFTKKVKEKKMEEKENVKKTEKNINLEQKPEPNKKQLNGQVPTSKAKQAPYKGSVRS
                     DKVLVLLVEFSDYKHNNIDQTPGYMYSKDFSREHYQKMLFGKEPYTLFDGSKVKTFKQY
                     YEEQSGGSYTTDGYVTEWLTVPGKASDYGADGSSGHDNKGPKGARDLVKEALHAAAEKG
                     LDLSQFDQFDRYDTNGDGNQNEPDGVIDHLMVIHAGVGQEAGGGKLGDDAIWSHRSKLA
                     VDPVAIEGTKSKVDYFGGKVAAHDYTIEPEDGAVGVFAHEFGHDLGLPDEYDTKYTGNG
                     SPVEAWSLMSGGSWTGKIAGTEPTSFSPQNKDFLQKNMGGNWAKILEVDYDKIKSGVGV
                     PTYIDQSVTKSNRPGVVRVNLPGKSVETIKPEFGKHAYYSTRGDDMHTTLETPFFDLTK
                     GTNAKFDYKANYELEAECDFVEVHAVTEDGTKTLIDRLGEKVVQGDKDTTDGKWIDKSY
                     DLSQFKGKKVKLQLDYITDPAVTYKGFAMDNVNVTVDGQVVFSDDAEGQSKMNLNGFVV
                     SDGTEKKAHYYYLEWRNYAGSDNGLKAGKGPVYNTGLVVWYADDSFKDNWVGVHPGEGF
                     LGVVDSHPEALVGNLNGKPAYGNTGMQIADAAFSFDKTPAWSVNSLTRGQFNYSGLQGV
                     TTFDDSKVYSNKQIADAGRKVPNLGLKFQVVGQAEDKSAGAVWIKR"
                     /db_xref="SSO:000003697"
     gene            complement(56727..57374)
                     /product="Transaldolase (EC 2.2.1.2)"
                     /translation="MKFFIDTANINEIKEANALGVVAGVTTNPSLVAKEGVDFHERIRE
                     ICSFIEGPVSAEVISLEADKMIEEGKELAKIAPNVVVKVPMTTEGLKAVKAFSDLGIRT
                     NVTLVFSAVQALLAARAGATYVSPFLGRLDDIGHNGMDLIRQIAEIFAIHGIETEIIAA
                     SVRHSVHVTDAALNGAHIATIPANVIASLVKHPLTDQGIEKFLADWEKTQEK"
                     /db_xref="SSO:000008135"
     mRNA            complement(56727..57374)
     CDS             complement(56727..57374)
                     /product="Transaldolase (EC 2.2.1.2)"
                     /translation="MKFFIDTANINEIKEANALGVVAGVTTNPSLVAKEGVDFHERIRE
                     ICSFIEGPVSAEVISLEADKMIEEGKELAKIAPNVVVKVPMTTEGLKAVKAFSDLGIRT
                     NVTLVFSAVQALLAARAGATYVSPFLGRLDDIGHNGMDLIRQIAEIFAIHGIETEIIAA
                     SVRHSVHVTDAALNGAHIATIPANVIASLVKHPLTDQGIEKFLADWEKTQEK"
                     /db_xref="SSO:000008135"
     gene            complement(57409..58335)
                     /product="Ribose ABC transporter, substrate-binding protein
                     RbsB (TC 3.A.1.2.1)"
                     /translation="MKKWLLILVACIMVITAGCSMEPPEWAKDSSDKGRNKTIKVGFSV
                     STLNNPFFVTLKKGAEKKAKDSGIELIAVDAQNDAAKQTNDVEDLIQKGVDVVVINPTD
                     SDAVASAVSAANAANVPVITVDRVANSGKVVSHIASNNIEGGQMASDYIRELVGEGANV
                     AELEGIPGSSAARERGKGFHNVADKSLKVVAKQAADFDRAKGLSVMENILQANSDIKAV
                     FAHNDEMALGALEALKSAGKTDVVVVGFDATEDAVKAVNDGRMAATVAQKPELIGEKAM
                     QTAKEITQGKKVDKSIPIELELIKKNK"
                     /db_xref="SSO:000039034"
     mRNA            complement(57409..58335)
     CDS             complement(57409..58335)
                     /product="Ribose ABC transporter, substrate-binding protein
                     RbsB (TC 3.A.1.2.1)"
                     /translation="MKKWLLILVACIMVITAGCSMEPPEWAKDSSDKGRNKTIKVGFSV
                     STLNNPFFVTLKKGAEKKAKDSGIELIAVDAQNDAAKQTNDVEDLIQKGVDVVVINPTD
                     SDAVASAVSAANAANVPVITVDRVANSGKVVSHIASNNIEGGQMASDYIRELVGEGANV
                     AELEGIPGSSAARERGKGFHNVADKSLKVVAKQAADFDRAKGLSVMENILQANSDIKAV
                     FAHNDEMALGALEALKSAGKTDVVVVGFDATEDAVKAVNDGRMAATVAQKPELIGEKAM
                     QTAKEITQGKKVDKSIPIELELIKKNK"
                     /db_xref="SSO:000039034"
     gene            complement(58350..59285)
                     /product="Ribose ABC transporter, permease protein RbsC (TC
                     3.A.1.2.1)"
                     /translation="MAKKGNVLQQLGSLIGLVLIIVVITALNPAFIEIPNLFNILRQVS
                     INALIAFGMTFVILTGGIDLSVGSILALSSALVAGRMASGMDPFLAMAVGLLAGLVMGI
                     VNGIIIAKGKVAPFIATLATMTIFRGLTLVYMDGRPITGLGDHLMFQMFGRGYFLGIPV
                     PAVTMMIAFAVLYFILKKTTFGRRTFAIGGNEEAAALSGINVTRIKVMIYGLSGILAAL
                     AGIVLTSRLDSAQPTAGTSYELDAIAAVVLGGTSLSGGRGWIVGTFIGVLIIGVLNNGL
                     NLLGVSSFFQQVVKGLVILLAVLIDRRKEA"
                     /db_xref="SSO:000039033"
     mRNA            complement(58350..59285)
     CDS             complement(58350..59285)
                     /product="Ribose ABC transporter, permease protein RbsC (TC
                     3.A.1.2.1)"
                     /translation="MAKKGNVLQQLGSLIGLVLIIVVITALNPAFIEIPNLFNILRQVS
                     INALIAFGMTFVILTGGIDLSVGSILALSSALVAGRMASGMDPFLAMAVGLLAGLVMGI
                     VNGIIIAKGKVAPFIATLATMTIFRGLTLVYMDGRPITGLGDHLMFQMFGRGYFLGIPV
                     PAVTMMIAFAVLYFILKKTTFGRRTFAIGGNEEAAALSGINVTRIKVMIYGLSGILAAL
                     AGIVLTSRLDSAQPTAGTSYELDAIAAVVLGGTSLSGGRGWIVGTFIGVLIIGVLNNGL
                     NLLGVSSFFQQVVKGLVILLAVLIDRRKEA"
                     /db_xref="SSO:000039033"
     gene            complement(59288..60424)
                     /product="Ribose ABC transporter, ATP-binding protein RbsA
                     (TC 3.A.1.2.1)"
                     /translation="MNAIAQQQLAELGLHVRGAMLAEELSVGQQQIIEIAKALMTNASV
                     IIMDEPTAALTDREIETLFIVINKLRKEGVSFVYISHRMEEIFSICDAITILRDGEYVG
                     KRLIPETSFDEVVSMMVGRSIGERYPERNSQIGDVIFEMRNGTKKGKFENVSFQVRKGE
                     ILGVAGLMGAGRTDIMKAIFGYEPLDSGQIFINGQEVKIDSPIDAIRQRIAFITEDRKS
                     EGLVLDFSIRENLSLPNLESLSKGSVLSNELEQQFTEDMMKLLNVKASSGEQAVKSLSG
                     GNQQKIVIAKWLGIHPQLLILDEPTRGVDVGAKKEIYSIMNKLTEQGDAVIMVSSELPE
                     VLGMSDRVLVIHEGKVGGILGKDETSQESIMALATGGE"
                     /db_xref="SSO:000039032"
     mRNA            complement(59288..60424)
     CDS             complement(59288..60424)
                     /product="Ribose ABC transporter, ATP-binding protein RbsA
                     (TC 3.A.1.2.1)"
                     /translation="MNAIAQQQLAELGLHVRGAMLAEELSVGQQQIIEIAKALMTNASV
                     IIMDEPTAALTDREIETLFIVINKLRKEGVSFVYISHRMEEIFSICDAITILRDGEYVG
                     KRLIPETSFDEVVSMMVGRSIGERYPERNSQIGDVIFEMRNGTKKGKFENVSFQVRKGE
                     ILGVAGLMGAGRTDIMKAIFGYEPLDSGQIFINGQEVKIDSPIDAIRQRIAFITEDRKS
                     EGLVLDFSIRENLSLPNLESLSKGSVLSNELEQQFTEDMMKLLNVKASSGEQAVKSLSG
                     GNQQKIVIAKWLGIHPQLLILDEPTRGVDVGAKKEIYSIMNKLTEQGDAVIMVSSELPE
                     VLGMSDRVLVIHEGKVGGILGKDETSQESIMALATGGE"
                     /db_xref="SSO:000039032"
     gene            60432..60554
                     /translation="MRKIPVFIPHTDCHPYFFKTVYISTFILSSFWFSTDKYRY"
     mRNA            60432..60554
     CDS             60432..60554
                     /product=""
                     /translation="MRKIPVFIPHTDCHPYFFKTVYISTFILSSFWFSTDKYRY"
     gene            60821..61648
                     /product="FIG01237946: hypothetical protein"
                     /translation="MEKKQGIIIIAGNETYKNLATFKTIDELNKTVRAYKEKFANQLNK
                     TQLAVLNKLHNYSSKFFGVSFRTKKHIAEDLNISRRTVIRVCLHLESLGIIKQLEMKRK
                     SDMRQTCNAIVIQPIIVEEQVVTQAPVKNEEKCHTNKTKSISLKQKIKDINKRNSNENN
                     TTLKENIKEANFVAHWVPERFISLVRSFYSEAKTIQELWKIVRQCNKIVNHTTSDKAFT
                     KEQELTIGLKAIKEFVMKIKSRVKMKKGKFAYFNGIVNNLMDKFYFDKEFMAI"
     mRNA            60821..61648
     CDS             60821..61648
                     /product="FIG01237946: hypothetical protein"
                     /translation="MEKKQGIIIIAGNETYKNLATFKTIDELNKTVRAYKEKFANQLNK
                     TQLAVLNKLHNYSSKFFGVSFRTKKHIAEDLNISRRTVIRVCLHLESLGIIKQLEMKRK
                     SDMRQTCNAIVIQPIIVEEQVVTQAPVKNEEKCHTNKTKSISLKQKIKDINKRNSNENN
                     TTLKENIKEANFVAHWVPERFISLVRSFYSEAKTIQELWKIVRQCNKIVNHTTSDKAFT
                     KEQELTIGLKAIKEFVMKIKSRVKMKKGKFAYFNGIVNNLMDKFYFDKEFMAI"
     gene            complement(61665..61958)
                     /translation="MTNGVPKPPKKKSGSKKEPRPYMDEFEQQEAAEFIQLAVQDDTEL
                     VFTVYRKYKEPDVIQGKIIKLEQQLNRIIVSDGPNAIHKIQFMDILKIETPS"
     mRNA            complement(61665..61958)
     CDS             complement(61665..61958)
                     /product=""
                     /translation="MTNGVPKPPKKKSGSKKEPRPYMDEFEQQEAAEFIQLAVQDDTEL
                     VFTVYRKYKEPDVIQGKIIKLEQQLNRIIVSDGPNAIHKIQFMDILKIETPS"
     gene            complement(61982..62200)
                     /translation="MNHLLTCSFNQKIPIELIYLNGSGDFSQRTVIVRKIYEDRILVYC
                     MKKQQVRTLKFTNILSVDKVRTKYQYA"
     mRNA            complement(61982..62200)
     CDS             complement(61982..62200)
                     /product=""
                     /translation="MNHLLTCSFNQKIPIELIYLNGSGDFSQRTVIVRKIYEDRILVYC
                     MKKQQVRTLKFTNILSVDKVRTKYQYA"
     gene            62351..63022
                     /translation="MLNALEVILFLVSIVSIIVLIIGLFMPKIVLKGEKITRLRVVKIY
                     LSTALISFIVCMVFINLDPARKSSGTKETVTQEEFVSYAKNIRGASFVKEMKVNNNQAE
                     ITFYDSFESYKTGNPDNKLDDEAYKQYFSTGHTIEKLLVSEPTRLLRQFPTLSTVKMTI
                     PFEGKTYSINLDRKELNSYIGYKIENLKTEDKSWQQKFDKPYVYDKDKRSAFFKKFVTV
                     K"
     mRNA            62351..63022
     CDS             62351..63022
                     /product=""
                     /translation="MLNALEVILFLVSIVSIIVLIIGLFMPKIVLKGEKITRLRVVKIY
                     LSTALISFIVCMVFINLDPARKSSGTKETVTQEEFVSYAKNIRGASFVKEMKVNNNQAE
                     ITFYDSFESYKTGNPDNKLDDEAYKQYFSTGHTIEKLLVSEPTRLLRQFPTLSTVKMTI
                     PFEGKTYSINLDRKELNSYIGYKIENLKTEDKSWQQKFDKPYVYDKDKRSAFFKKFVTV
                     K"
     gene            63087..63416
                     /product="hypothetical protein"
                     /translation="MSYDTIASLQRMQQLEQAQAAAGKRLVLQRDHKTDNILAALAIIL
                     AIPTFCLSLILGVIIYYIREFTCKTYLVKNVATGEKFHVDKQEFKEYKRNFKKKKKQVR
                     RISDL"
                     /db_xref="SSO:000009137"
     mRNA            63087..63416
     CDS             63087..63416
                     /product="hypothetical protein"
                     /translation="MSYDTIASLQRMQQLEQAQAAAGKRLVLQRDHKTDNILAALAIIL
                     AIPTFCLSLILGVIIYYIREFTCKTYLVKNVATGEKFHVDKQEFKEYKRNFKKKKKQVR
                     RISDL"
                     /db_xref="SSO:000009137"
     gene            63444..63914
                     /translation="MITLRRTSLFKENTYQKIVLRADSEKKLIEIKQEYFKTQSINEIK
                     MTYDEYIEMDKLVKECIDNSLRQQYKSNLNNIFWGMGPHLVDDEKRIVTVTDNKNRNLS
                     VQITNKHVVNVVETFKHENQSFVLKINFDELRGIFRRLYYFFNILNKKSRLN"
     mRNA            63444..63914
     CDS             63444..63914
                     /product=""
                     /translation="MITLRRTSLFKENTYQKIVLRADSEKKLIEIKQEYFKTQSINEIK
                     MTYDEYIEMDKLVKECIDNSLRQQYKSNLNNIFWGMGPHLVDDEKRIVTVTDNKNRNLS
                     VQITNKHVVNVVETFKHENQSFVLKINFDELRGIFRRLYYFFNILNKKSRLN"
     gene            complement(63937..64989)
                     /product="N-acetylmuramoyl-L-alanine amidase"
                     /translation="MKKSIKLLASISTAAIIAFTSTGSVFADREMIIPGLPKVEYRNGY
                     GAYEGVVAHSTATPEAPAINIRNYEARTWRSAFVHYATDWDETIQIASTKYQAWGAGPA
                     ANKRFVHVELSETSDPIKFKKSYERYVKLLAKILRDRNIDPSIGLWTHKDITYKLGGTD
                     HEDPIDYLRSHGVSESKFRADVLKAYNGDSISVEAKPQQPNEVPGVINEVGVAYIDGYN
                     VNLRSGPSTTNSVIRKLQKGEAYKVWGKVGNWLNLGGNQWVYNDSAYIRYKEESSSVEG
                     KRVVSKVNDLRFYSKPSWLDRDVAGTVDEGLGFTILDKVSVNGSQQYKVKNSRGNVFYI
                     TASSYYVEIK"
                     /db_xref="SSO:000005115"
     mRNA            complement(63937..64989)
     CDS             complement(63937..64989)
                     /product="N-acetylmuramoyl-L-alanine amidase"
                     /translation="MKKSIKLLASISTAAIIAFTSTGSVFADREMIIPGLPKVEYRNGY
                     GAYEGVVAHSTATPEAPAINIRNYEARTWRSAFVHYATDWDETIQIASTKYQAWGAGPA
                     ANKRFVHVELSETSDPIKFKKSYERYVKLLAKILRDRNIDPSIGLWTHKDITYKLGGTD
                     HEDPIDYLRSHGVSESKFRADVLKAYNGDSISVEAKPQQPNEVPGVINEVGVAYIDGYN
                     VNLRSGPSTTNSVIRKLQKGEAYKVWGKVGNWLNLGGNQWVYNDSAYIRYKEESSSVEG
                     KRVVSKVNDLRFYSKPSWLDRDVAGTVDEGLGFTILDKVSVNGSQQYKVKNSRGNVFYI
                     TASSYYVEIK"
                     /db_xref="SSO:000005115"
     gene            complement(64986..65216)
                     /product="FIG01227797: hypothetical protein"
                     /translation="MEEQIFNSMIQQGAFAALFVWMLFTTQKKNEQREEQYQKVIEKNQ
                     AVIEEQAKAFGSLAKDVSDIKQKIMGNGDDK"
     mRNA            complement(64986..65216)
     CDS             complement(64986..65216)
                     /product="FIG01227797: hypothetical protein"
                     /translation="MEEQIFNSMIQQGAFAALFVWMLFTTQKKNEQREEQYQKVIEKNQ
                     AVIEEQAKAFGSLAKDVSDIKQKIMGNGDDK"
     gene            complement(65312..66586)
                     /product="Phage protein"
                     /translation="MRNEEIIIDLVDPVFTKTIRSRQNDKNGLKITVYAREKGIKLDLT
                     GYAVKYEATNHTGVFIRDDAQIVDARNGVFAYTLSSQAVSTSDDWTAYFVFEKSNERMS
                     TPDIRIVLRRDVKEGNIKIENYISEFDKALEMVKGYQKQIDEANKRINELTAAVTGQKY
                     QLWKVTDDDGTAIDLAANTDLNTIVKSGFYVGSQLKNTPNDSIYTWFVTVESATSAALV
                     QKATLLGNWNDTYIRINNSGKWSDWSRLVLQTDIVPKTGGAYTGTTHFNTDNAIVIGSR
                     SYKTVLHKGAQGQLVIAPSTEEQGDSWDWSKRVEIRPDGTVKQATDTDWTTLSTSFGSV
                     GGRPMRYRKVNGLVTITGSVANATNGTTFATLPVGFRPIQDMVFPVQDASVSKSVELTI
                     KGDGGMVLQGLSTNATVHMSATFNI"
                     /db_xref="SSO:000021531"
     mRNA            complement(65312..66586)
     CDS             complement(65312..66586)
                     /product="Phage protein"
                     /translation="MRNEEIIIDLVDPVFTKTIRSRQNDKNGLKITVYAREKGIKLDLT
                     GYAVKYEATNHTGVFIRDDAQIVDARNGVFAYTLSSQAVSTSDDWTAYFVFEKSNERMS
                     TPDIRIVLRRDVKEGNIKIENYISEFDKALEMVKGYQKQIDEANKRINELTAAVTGQKY
                     QLWKVTDDDGTAIDLAANTDLNTIVKSGFYVGSQLKNTPNDSIYTWFVTVESATSAALV
                     QKATLLGNWNDTYIRINNSGKWSDWSRLVLQTDIVPKTGGAYTGTTHFNTDNAIVIGSR
                     SYKTVLHKGAQGQLVIAPSTEEQGDSWDWSKRVEIRPDGTVKQATDTDWTTLSTSFGSV
                     GGRPMRYRKVNGLVTITGSVANATNGTTFATLPVGFRPIQDMVFPVQDASVSKSVELTI
                     KGDGGMVLQGLSTNATVHMSATFNI"
                     /db_xref="SSO:000021531"
     gene            complement(66601..68943)
                     /product="Phage endopeptidase"
                     /translation="MITLYKPNETDFTHNGIGALDKNIYNATVEEELNGLFLFSFSYPL
                     FAPHGLEIEGMSIIKVPTPDGEQLFRVAAPKVSMGEITVQCYHIFYDLTENLIEDIFAE
                     TTNGNGAMNRMSAGCQYKHPFQFYSDVPKIASARIVRKNPVEALLDSSQDNSFVNRWGG
                     ELKRDNFDVKMLLNRGMDRGVVIRHKKDLLGYEGNVDWKSPITRIMPQGFDGLFLPEKY
                     VDSPLINKYPHPKIKVVEFKHIKAAIGENADDEDAVPLEEAYRLLRQAAKDMFTIQKVD
                     QPKATYNVKFQELSQTEEYKDYKHLQSVYMADTVTVEHQEDGIDIKAKVIAYKYDPIKK
                     EYLDITIGNFKESFTDVSGRVDLVQEELSNMPGSILDAAKANATSLINSGFGGHVRIYP
                     DRILIMDTKDEKSAKKVWQWNLNGLGYSSTGVNGPYGTAITSDGRIVADFITAGILSGN
                     LVQGGEITGSTLKTSNSANFVNISKQFIRLYESSKVRAFIGYYKNSRNEIQPTFILGGD
                     SDQTGANGAIMLYQFSDTSVKSGGIGITKGLDGNGYLNAASLYFSQTGNAMLDADKTIV
                     LNAQSDMRFKVKDQFRFYRNDNWIASIGTSSGGDTDIILPNAMLRNSSYENGYIQIKTA
                     LGSYYQGVIASDFKVSSKETYKTNIRPVTRSVLETVMGWDIKQYNLKTDIPKLYEMRMN
                     RKEGEPTITTDAIPTHYGLVIPKESEESGVGLYGMLSQLTQGFQEYVTKTDARLEELES
                     LKPKGNIKHRNRVKRQRRPPRHVKRSS"
                     /db_xref="SSO:000021503"
     mRNA            complement(66601..68943)
     CDS             complement(66601..68943)
                     /product="Phage endopeptidase"
                     /translation="MITLYKPNETDFTHNGIGALDKNIYNATVEEELNGLFLFSFSYPL
                     FAPHGLEIEGMSIIKVPTPDGEQLFRVAAPKVSMGEITVQCYHIFYDLTENLIEDIFAE
                     TTNGNGAMNRMSAGCQYKHPFQFYSDVPKIASARIVRKNPVEALLDSSQDNSFVNRWGG
                     ELKRDNFDVKMLLNRGMDRGVVIRHKKDLLGYEGNVDWKSPITRIMPQGFDGLFLPEKY
                     VDSPLINKYPHPKIKVVEFKHIKAAIGENADDEDAVPLEEAYRLLRQAAKDMFTIQKVD
                     QPKATYNVKFQELSQTEEYKDYKHLQSVYMADTVTVEHQEDGIDIKAKVIAYKYDPIKK
                     EYLDITIGNFKESFTDVSGRVDLVQEELSNMPGSILDAAKANATSLINSGFGGHVRIYP
                     DRILIMDTKDEKSAKKVWQWNLNGLGYSSTGVNGPYGTAITSDGRIVADFITAGILSGN
                     LVQGGEITGSTLKTSNSANFVNISKQFIRLYESSKVRAFIGYYKNSRNEIQPTFILGGD
                     SDQTGANGAIMLYQFSDTSVKSGGIGITKGLDGNGYLNAASLYFSQTGNAMLDADKTIV
                     LNAQSDMRFKVKDQFRFYRNDNWIASIGTSSGGDTDIILPNAMLRNSSYENGYIQIKTA
                     LGSYYQGVIASDFKVSSKETYKTNIRPVTRSVLETVMGWDIKQYNLKTDIPKLYEMRMN
                     RKEGEPTITTDAIPTHYGLVIPKESEESGVGLYGMLSQLTQGFQEYVTKTDARLEELES
                     LKPKGNIKHRNRVKRQRRPPRHVKRSS"
                     /db_xref="SSO:000021503"
     gene            complement(68940..69623)
                     /product="Phage protein"
                     /translation="MLDIGIDNQLASDYGICIVGRPVIPTAEQEVEHIEVSGRHGSLTK
                     KGAFKDVPLKIKFNMLEEENIKPLVRRMKAWLMNGKTLYFTDDDVYRKIKHVVVGDIVN
                     EIEEHGEFEVDFKLDPFEYTEDVNLKLTKPGVIYNPGTIESDPKFWIVGNGTFRITIND
                     VSFQIKDVNGSVVIDSEILEAYTDTISMNNKMVGQFPIFNVGENTIEWSGAIQFMEIRP
                     RWRYK"
                     /db_xref="SSO:000021531"
     mRNA            complement(68940..69623)
     CDS             complement(68940..69623)
                     /product="Phage protein"
                     /translation="MLDIGIDNQLASDYGICIVGRPVIPTAEQEVEHIEVSGRHGSLTK
                     KGAFKDVPLKIKFNMLEEENIKPLVRRMKAWLMNGKTLYFTDDDVYRKIKHVVVGDIVN
                     EIEEHGEFEVDFKLDPFEYTEDVNLKLTKPGVIYNPGTIESDPKFWIVGNGTFRITIND
                     VSFQIKDVNGSVVIDSEILEAYTDTISMNNKMVGQFPIFNVGENTIEWSGAIQFMEIRP
                     RWRYK"
                     /db_xref="SSO:000021531"
     gene            complement(69625..73146)
                     /product="Phage tail length tape-measure protein"
                     /translation="MPGNSKERNVVLNFKMDGQVQYANTLKQINMVMNNAAKEYKNHIA
                     AMGQDATMTDKLLAEKKKLEIQMEAAKKRTAMLRSEYQAMSKDTSTTAEQLNKMYGKLL
                     DAERAETSLDNAMKRVNEGLSEQAIEAREARGTLLDLQENSKKLEAEQKRLTSSFKLQN
                     AELGQNASEADKLELAQKQLRQQMEMTDRVVHNLEQQLSAAKRVYGENSTEVQQLETKL
                     NQAKTTLKQFENSLHSVGQSGSQAADGMEQLGKKLDLHNMMEATQMLQGVSQQLIELGK
                     ATVGIAIDFDRSQRKIQSSLGLTQKGAENLGKISKEVWKKGFGESLEEVDNSLIKVYQN
                     MRDVPHEELKGASENVLTLAKVYDVDLNEATRGAGQLMSQFGLSTQHTFDLLAAGAQAG
                     LNYSDELFDNLSEYAPLFKQAGFTADEMFTILANGTRDGAYNLDYINDTVAEFGKKVQD
                     GSKGTADAFAGLSKETQGVWEAFNNGKATAADVFKAVIGDLGSMEDKVKQNQIGVGLFA
                     TRWEDMGAKAVLGLTDVNGGLGDVNGRMDEMKKLQEESLGQKFQSALRETQAALEPLGK
                     QLADLAADVLPKAAKGISDLAEWFSKLPGPVKDFVAISAGLTIAITAIGTAIGVLSFAF
                     GALSLSLWPVLGIILGLSAVIAGVIWAVKNWGEITDWLSKKWSEFKDWFGELWDSIVQT
                     CEDAWSSTVDYFSGAWSDFLNMANEFFEPIGQFFTDLWTGISDTASEIWTGITDYFSES
                     WSSFIELADSILSPLGEFFSGLWTGIVETATSIWDQLKTAWQETWDTILTVLDPIISAV
                     STVLEAGWLLIQAGAQIAWAAISQYIIQPIQEAYDWISAKIGELVTWLSTQWELIKAAA
                     QVAWGLFKQYITQPVQEAWDWVKEQIGALVSWLNSQWETVKSYTSAAWNLVKQYVIQPV
                     QELWNATKEKLNDLANWILGNWAKIQSYTLTAWNLVYKYIIDPVISAYNSAKEKFNDMY
                     NTAREKFDSVKNAAQEKFDAAKRFIVDPIKDAVDKVKGFIDKIKGFFSDLKLKIPKPEM
                     PKMPHFSLQTSTKNILGKDITFPSGIDVQWRAKGGIFTRPTIFGMSNGQLQGAGEAGKE
                     AVLPLNKKTLGEIGEGIAATMSTEPTVINIYNPSVRDDRDIDRMVGKIDDALAQKGRNS
                     KIGIGRT"
     mRNA            complement(69625..73146)
     CDS             complement(69625..73146)
                     /product="Phage tail length tape-measure protein"
                     /translation="MPGNSKERNVVLNFKMDGQVQYANTLKQINMVMNNAAKEYKNHIA
                     AMGQDATMTDKLLAEKKKLEIQMEAAKKRTAMLRSEYQAMSKDTSTTAEQLNKMYGKLL
                     DAERAETSLDNAMKRVNEGLSEQAIEAREARGTLLDLQENSKKLEAEQKRLTSSFKLQN
                     AELGQNASEADKLELAQKQLRQQMEMTDRVVHNLEQQLSAAKRVYGENSTEVQQLETKL
                     NQAKTTLKQFENSLHSVGQSGSQAADGMEQLGKKLDLHNMMEATQMLQGVSQQLIELGK
                     ATVGIAIDFDRSQRKIQSSLGLTQKGAENLGKISKEVWKKGFGESLEEVDNSLIKVYQN
                     MRDVPHEELKGASENVLTLAKVYDVDLNEATRGAGQLMSQFGLSTQHTFDLLAAGAQAG
                     LNYSDELFDNLSEYAPLFKQAGFTADEMFTILANGTRDGAYNLDYINDTVAEFGKKVQD
                     GSKGTADAFAGLSKETQGVWEAFNNGKATAADVFKAVIGDLGSMEDKVKQNQIGVGLFA
                     TRWEDMGAKAVLGLTDVNGGLGDVNGRMDEMKKLQEESLGQKFQSALRETQAALEPLGK
                     QLADLAADVLPKAAKGISDLAEWFSKLPGPVKDFVAISAGLTIAITAIGTAIGVLSFAF
                     GALSLSLWPVLGIILGLSAVIAGVIWAVKNWGEITDWLSKKWSEFKDWFGELWDSIVQT
                     CEDAWSSTVDYFSGAWSDFLNMANEFFEPIGQFFTDLWTGISDTASEIWTGITDYFSES
                     WSSFIELADSILSPLGEFFSGLWTGIVETATSIWDQLKTAWQETWDTILTVLDPIISAV
                     STVLEAGWLLIQAGAQIAWAAISQYIIQPIQEAYDWISAKIGELVTWLSTQWELIKAAA
                     QVAWGLFKQYITQPVQEAWDWVKEQIGALVSWLNSQWETVKSYTSAAWNLVKQYVIQPV
                     QELWNATKEKLNDLANWILGNWAKIQSYTLTAWNLVYKYIIDPVISAYNSAKEKFNDMY
                     NTAREKFDSVKNAAQEKFDAAKRFIVDPIKDAVDKVKGFIDKIKGFFSDLKLKIPKPEM
                     PKMPHFSLQTSTKNILGKDITFPSGIDVQWRAKGGIFTRPTIFGMSNGQLQGAGEAGKE
                     AVLPLNKKTLGEIGEGIAATMSTEPTVINIYNPSVRDDRDIDRMVGKIDDALAQKGRNS
                     KIGIGRT"
     gene            complement(73163..73351)
                     /product="FIG01225845: hypothetical protein"
                     /translation="MDWDFYFYVGNTLLGLSMDDFWKITPAHFLKQFIMHLRYNNPDAL
                     HEQKTKQIYTLDQTPFL"
     mRNA            complement(73163..73351)
     CDS             complement(73163..73351)
                     /product="FIG01225845: hypothetical protein"
                     /translation="MDWDFYFYVGNTLLGLSMDDFWKITPAHFLKQFIMHLRYNNPDAL
                     HEQKTKQIYTLDQTPFL"
     gene            complement(73390..73776)
                     /product="Phage protein"
                     /translation="MARLSDLVNVNITRNSIKIQGVSIPVIFTFESFPYVEEAFGTPYH
                     EFEKEMNDMLRKGQFSLGENEAKLMRALIYAMVRSGGTECTLDEIKGAIPMNDLPDIFI
                     VVYEIFSGQTFQNSDMEKLKQEKK"
                     /db_xref="SSO:000021531"
     mRNA            complement(73390..73776)
     CDS             complement(73390..73776)
                     /product="Phage protein"
                     /translation="MARLSDLVNVNITRNSIKIQGVSIPVIFTFESFPYVEEAFGTPYH
                     EFEKEMNDMLRKGQFSLGENEAKLMRALIYAMVRSGGTECTLDEIKGAIPMNDLPDIFI
                     VVYEIFSGQTFQNSDMEKLKQEKK"
                     /db_xref="SSO:000021531"
     gene            complement(73788..74423)
                     /product="Phage tail protein"
                     /translation="MTIENKEIQYSVGIEDLYLCLMKGNETSSTLPTYEDIVYRQTNIS
                     DLTISTTSTNFTKWASNKKIINIVKNTAFGLAFNLAGLNREVKDKIFAKTRKKGVSFET
                     AKAKAYPKFAVGVVFPLNDGTKVLRWYPKCTVAPVEESWKTQGDEMTVDDIAYTITADP
                     LLFNDVTQAELDTGDPEAKEIKAEDFLKQVICDESQLAQLGGTTQTGK"
                     /db_xref="SSO:000021554"
     mRNA            complement(73788..74423)
     CDS             complement(73788..74423)
                     /product="Phage tail protein"
                     /translation="MTIENKEIQYSVGIEDLYLCLMKGNETSSTLPTYEDIVYRQTNIS
                     DLTISTTSTNFTKWASNKKIINIVKNTAFGLAFNLAGLNREVKDKIFAKTRKKGVSFET
                     AKAKAYPKFAVGVVFPLNDGTKVLRWYPKCTVAPVEESWKTQGDEMTVDDIAYTITADP
                     LLFNDVTQAELDTGDPEAKEIKAEDFLKQVICDESQLAQLGGTTQTGK"
                     /db_xref="SSO:000021554"
     gene            complement(74435..74812)
                     /product="Phage protein"
                     /translation="MASNNNGFAEALEDINTLLRVNKKVSLDVLDEAAKYFASKLKPKI
                     KASNKNKRTHLRDSLKVVVKDDRVSVEFKDEAWYWYLVEHGHKKANGKGRVKGKHFVQN
                     TFDAEGDKIADIMAQKIMDRM"
                     /db_xref="SSO:000021531"
     mRNA            complement(74435..74812)
     CDS             complement(74435..74812)
                     /product="Phage protein"
                     /translation="MASNNNGFAEALEDINTLLRVNKKVSLDVLDEAAKYFASKLKPKI
                     KASNKNKRTHLRDSLKVVVKDDRVSVEFKDEAWYWYLVEHGHKKANGKGRVKGKHFVQN
                     TFDAEGDKIADIMAQKIMDRM"
                     /db_xref="SSO:000021531"
     gene            complement(74812..75141)
                     /product="Phage protein"
                     /translation="MQISFQELRDIMKKSGIPVYRDSAPTTANYPYIVYEFVNEQHKRA
                     SNKVLKDMPLYQIAVITNGTEKDYEPLKAVFNEAGVSYSQFDGMGYDENDDTITQFITY
                     VRCIQ"
                     /db_xref="SSO:000021531"
     mRNA            complement(74812..75141)
     CDS             complement(74812..75141)
                     /product="Phage protein"
                     /translation="MQISFQELRDIMKKSGIPVYRDSAPTTANYPYIVYEFVNEQHKRA
                     SNKVLKDMPLYQIAVITNGTEKDYEPLKAVFNEAGVSYSQFDGMGYDENDDTITQFITY
                     VRCIQ"
                     /db_xref="SSO:000021531"
     gene            complement(75131..75460)
                     /product="Phage protein"
                     /translation="MKRKTNKLKWMGELLKLGETIDPENDRVVMGYPLERNIRYNNIGV
                     TATDKFTTKDTNEIVKKIEVRIDRDIENNQKDYRVKVGGRIYDIERIYVREEDRLMEVS
                     LSYAN"
                     /db_xref="SSO:000021531"
     mRNA            complement(75131..75460)
     CDS             complement(75131..75460)
                     /product="Phage protein"
                     /translation="MKRKTNKLKWMGELLKLGETIDPENDRVVMGYPLERNIRYNNIGV
                     TATDKFTTKDTNEIVKKIEVRIDRDIENNQKDYRVKVGGRIYDIERIYVREEDRLMEVS
                     LSYAN"
                     /db_xref="SSO:000021531"
     gene            complement(75441..75701)
                     /product="Phage protein"
                     /translation="MNDLIEKLKSHIHWEEGMDDSLLSFYIEQAKTYVKNATGKQTEYL
                     IIMVAGIYYDYRVAEKELEQALDALTPMFVQEVYADEEKDE"
                     /db_xref="SSO:000021531"
     mRNA            complement(75441..75701)
     CDS             complement(75441..75701)
                     /product="Phage protein"
                     /translation="MNDLIEKLKSHIHWEEGMDDSLLSFYIEQAKTYVKNATGKQTEYL
                     IIMVAGIYYDYRVAEKELEQALDALTPMFVQEVYADEEKDE"
                     /db_xref="SSO:000021531"
     gene            complement(75705..77027)
                     /product="Phage capsid and scaffold"
                     /translation="MNLKEILKASQARNKARLAELQGKVEKGEVRSEELAAVKAEVEAL
                     TEEAKTLADEIAKLEEKEKEEDPDKKKDDDPEKKEDPAAKENPDTKTELSEEQRSAISA
                     SIATALSTKGHKSTKNKEKETRSAFANYIVGNIDETEARALGLVTGNGSVTIPDFLSKE
                     IITYAQEENFLRRLGTGVKTKENIKYPVLVKKAEAQGHKNERTNNEIPETDIEFDEIEL
                     SPTEFDALATVTKKLLARTGLPIEQIVMDELKKAYVRKETQYMVNGDEANNINDGALAK
                     KAVEFKTDEKNLYDALVKMKNTPVKEVRKKARWVLNTAALTKIETMKTDDGFPLLRPFN
                     QAEGGIGYTLLGFPVEEEDAIDIPDSPDTPVFYFGDFSKFYIQDVIGSLEVQKLVELFS
                     RTNRVGFRIWNLLDAQLIHSPFEVPVYKYVLTETKPPVDGK"
                     /db_xref="SSO:000021498"
     mRNA            complement(75705..77027)
     CDS             complement(75705..77027)
                     /product="Phage capsid and scaffold"
                     /translation="MNLKEILKASQARNKARLAELQGKVEKGEVRSEELAAVKAEVEAL
                     TEEAKTLADEIAKLEEKEKEEDPDKKKDDDPEKKEDPAAKENPDTKTELSEEQRSAISA
                     SIATALSTKGHKSTKNKEKETRSAFANYIVGNIDETEARALGLVTGNGSVTIPDFLSKE
                     IITYAQEENFLRRLGTGVKTKENIKYPVLVKKAEAQGHKNERTNNEIPETDIEFDEIEL
                     SPTEFDALATVTKKLLARTGLPIEQIVMDELKKAYVRKETQYMVNGDEANNINDGALAK
                     KAVEFKTDEKNLYDALVKMKNTPVKEVRKKARWVLNTAALTKIETMKTDDGFPLLRPFN
                     QAEGGIGYTLLGFPVEEEDAIDIPDSPDTPVFYFGDFSKFYIQDVIGSLEVQKLVELFS
                     RTNRVGFRIWNLLDAQLIHSPFEVPVYKYVLTETKPPVDGK"
                     /db_xref="SSO:000021498"
     gene            complement(77029..77610)
                     /product="Phage capsid and scaffold"
                     /translation="MKIEVRGNQVILDGYVNVVDRESRMLPSPRGYFKERIVPKAFEKA
                     LSKAKNVDLLFNHNKNRKLGSIENGNLELYEDSIGLRAIATVTDEQVIKKARNKELRGW
                     SFGFVSEKDSWEEGESGVQKRSIEELELLEVSILDMTPAYVATSIETRGENTAMIEMRS
                     EEAAVKTVVEDDTEERNNIIKQIKKVLEEN"
                     /db_xref="SSO:000021498"
     mRNA            complement(77029..77610)
     CDS             complement(77029..77610)
                     /product="Phage capsid and scaffold"
                     /translation="MKIEVRGNQVILDGYVNVVDRESRMLPSPRGYFKERIVPKAFEKA
                     LSKAKNVDLLFNHNKNRKLGSIENGNLELYEDSIGLRAIATVTDEQVIKKARNKELRGW
                     SFGFVSEKDSWEEGESGVQKRSIEELELLEVSILDMTPAYVATSIETRGENTAMIEMRS
                     EEAAVKTVVEDDTEERNNIIKQIKKVLEEN"
                     /db_xref="SSO:000021498"
     gene            77683..77940
                     /translation="MISSIQTVDDFKDNFDFAYKALAFVDEIDTGKRARFQFISQISKA
                     KYRIFFQSYYFPGYQDYSITIEATYSDGQWIISLVNKSVD"
     mRNA            77683..77940
     CDS             77683..77940
                     /product=""
                     /translation="MISSIQTVDDFKDNFDFAYKALAFVDEIDTGKRARFQFISQISKA
                     KYRIFFQSYYFPGYQDYSITIEATYSDGQWIISLVNKSVD"
     gene            complement(78109..79281)
                     /product="Phage portal"
                     /translation="MGLRDRFSNYLFKKAEKRGYLDDVLGKSIRYGGVYVTDSNILQSS
                     DVYELLQDISNQMVLADIVVEDEFGNETKDDIALRILKNPNDYLTQSEFIKLMTNIYLL
                     EGETFPILNGAQIHLASNVFTELDDNLVEHFNIGGHEIPPFMIRHVKNIGADHLRGKGL
                     LDLGRDTLEGVMSAEKTLTDKYKKGGLLAFLLNLDAHINPQNGAQSKLINAILDQLESI
                     DEARSVKMIPLGKGYSIDTLKSPLDDEKTLAYLNVYKKDLGKYLGINVDTYTELIKEDI
                     EKAMMYIHNKAVRPIMKNFEDHLSLLFYGQNSGKRIKFKINILDFVTYSNKTNIGYNLV
                     RTAITSPDNVADMLGFPKQNTKESQCIYISNDITEIGKKEAADGSVEGGD"
                     /db_xref="SSO:000021528"
     mRNA            complement(78109..79281)
     CDS             complement(78109..79281)
                     /product="Phage portal"
                     /translation="MGLRDRFSNYLFKKAEKRGYLDDVLGKSIRYGGVYVTDSNILQSS
                     DVYELLQDISNQMVLADIVVEDEFGNETKDDIALRILKNPNDYLTQSEFIKLMTNIYLL
                     EGETFPILNGAQIHLASNVFTELDDNLVEHFNIGGHEIPPFMIRHVKNIGADHLRGKGL
                     LDLGRDTLEGVMSAEKTLTDKYKKGGLLAFLLNLDAHINPQNGAQSKLINAILDQLESI
                     DEARSVKMIPLGKGYSIDTLKSPLDDEKTLAYLNVYKKDLGKYLGINVDTYTELIKEDI
                     EKAMMYIHNKAVRPIMKNFEDHLSLLFYGQNSGKRIKFKINILDFVTYSNKTNIGYNLV
                     RTAITSPDNVADMLGFPKQNTKESQCIYISNDITEIGKKEAADGSVEGGD"
                     /db_xref="SSO:000021528"
     gene            complement(79320..79535)
                     /translation="MNLKERFIEEVKAVGTPQIISVAVKLPSGAIEVITNTQETVSKAD
                     YYINTYEEEFKLKHNNAIQIVGYMIV"
     mRNA            complement(79320..79535)
     CDS             complement(79320..79535)
                     /product=""
                     /translation="MNLKERFIEEVKAVGTPQIISVAVKLPSGAIEVITNTQETVSKAD
                     YYINTYEEEFKLKHNNAIQIVGYMIV"
     gene            complement(79535..79747)
                     /translation="MNFGQAFEEVKKGKGMRLPQWSNDVVIRAQFPDKHSKMTAPYLYV
                     ESRFGRVPWKETNIELFAENWEVVE"
     mRNA            complement(79535..79747)
     CDS             complement(79535..79747)
                     /product=""
                     /translation="MNFGQAFEEVKKGKGMRLPQWSNDVVIRAQFPDKHSKMTAPYLYV
                     ESRFGRVPWKETNIELFAENWEVVE"
     gene            complement(79762..81486)
                     /product="Phage terminase, large subunit"
                     /translation="MIITPGVNYADMYASNVMRNKKKYPKSIILAVERYKKWKKRKDIW
                     FDVDRANEMLDFVQSFVRHVKGPLAGQLMELELWEMFVFANMYGWYHKNEKGKTVRVVR
                     ESYVQVPKKNGKTIIAAGALLYAMYGEGELGADCYCAASDYEQAQNAAEPIAQAIENSE
                     PLAAPTQIYKGVNGTVSGAMYRYNINGIAYQNKFKVLTKNTKGLEGKNPYFVLNDELHA
                     QENMDMYDNLKSAQISREQPIMLNISTAGKGSSSVGMRVYKYAKQVLENDNDDSLFVAI
                     WEPNKNYDWENRKVWAMVNPNIGVSVTMEQLEIEFKKAKQSAHSKAEFLSKHLNVFVNS
                     ADNYFEHDQVQHVLVEDLGDLTGEVCYLGLDLSKTTDLTCVSLNFPTHDEEGNSILKVK
                     QMYFIPTDNIEFREKEDNVPYTDMVERGFVTFCDGKMINQDQVMDYIVECMNLYDVQQI
                     NYDPAMSQKLIEKLENLGLECIAVNQFPNVMNAMIDDSEILIYEQRLMTDNPLFVYCAL
                     NVVVVTNMNGMKAPSKRQSKKKIDGFVAFLVAHKETMMVMDSITEEGMDELIGDIYR"
                     /db_xref="SSO:000021557"
     mRNA            complement(79762..81486)
     CDS             complement(79762..81486)
                     /product="Phage terminase, large subunit"
                     /translation="MIITPGVNYADMYASNVMRNKKKYPKSIILAVERYKKWKKRKDIW
                     FDVDRANEMLDFVQSFVRHVKGPLAGQLMELELWEMFVFANMYGWYHKNEKGKTVRVVR
                     ESYVQVPKKNGKTIIAAGALLYAMYGEGELGADCYCAASDYEQAQNAAEPIAQAIENSE
                     PLAAPTQIYKGVNGTVSGAMYRYNINGIAYQNKFKVLTKNTKGLEGKNPYFVLNDELHA
                     QENMDMYDNLKSAQISREQPIMLNISTAGKGSSSVGMRVYKYAKQVLENDNDDSLFVAI
                     WEPNKNYDWENRKVWAMVNPNIGVSVTMEQLEIEFKKAKQSAHSKAEFLSKHLNVFVNS
                     ADNYFEHDQVQHVLVEDLGDLTGEVCYLGLDLSKTTDLTCVSLNFPTHDEEGNSILKVK
                     QMYFIPTDNIEFREKEDNVPYTDMVERGFVTFCDGKMINQDQVMDYIVECMNLYDVQQI
                     NYDPAMSQKLIEKLENLGLECIAVNQFPNVMNAMIDDSEILIYEQRLMTDNPLFVYCAL
                     NVVVVTNMNGMKAPSKRQSKKKIDGFVAFLVAHKETMMVMDSITEEGMDELIGDIYR"
                     /db_xref="SSO:000021557"
     gene            complement(81483..81908)
                     /product="Phage terminase, small subunit"
                     /translation="MARMSKKKKLEMLDVARDEERNRIIRLLTEDDNFTPSLEPLIDNY
                     LDAFIIYKTMFEEWKADGFAPTKTHKNKAGAVNEMKHPLAQQVETWNDKKNKMLEALGM
                     TNKGKSVQKTPKNNGNTVSNEPKDELAAHREKWRKSK"
                     /db_xref="SSO:000021558"
     mRNA            complement(81483..81908)
     CDS             complement(81483..81908)
                     /product="Phage terminase, small subunit"
                     /translation="MARMSKKKKLEMLDVARDEERNRIIRLLTEDDNFTPSLEPLIDNY
                     LDAFIIYKTMFEEWKADGFAPTKTHKNKAGAVNEMKHPLAQQVETWNDKKNKMLEALGM
                     TNKGKSVQKTPKNNGNTVSNEPKDELAAHREKWRKSK"
                     /db_xref="SSO:000021558"
     gene            complement(81992..82384)
                     /product="Phage endonuclease"
                     /translation="MKYCDFNGCHNKISKGRYCEEHKRNKPRKKKDKKNIYHHENKPFY
                     RTDAWKYVRSKVYEREKGCCQRCGRFVFGRSAHVHHVIPIKQDETLKLEINNLMLLCPK
                     CHIKEENEDKPKKVFPSYFGSPPIKN"
                     /db_xref="SSO:000021502"
     mRNA            complement(81992..82384)
     CDS             complement(81992..82384)
                     /product="Phage endonuclease"
                     /translation="MKYCDFNGCHNKISKGRYCEEHKRNKPRKKKDKKNIYHHENKPFY
                     RTDAWKYVRSKVYEREKGCCQRCGRFVFGRSAHVHHVIPIKQDETLKLEINNLMLLCPK
                     CHIKEENEDKPKKVFPSYFGSPPIKN"
                     /db_xref="SSO:000021502"
     gene            complement(82381..82668)
                     /product="Phage protein"
                     /translation="MITEIRKTISGTEYWDTKEKRSLFVPTGEEPGFEVTVNPESMILG
                     VDLSSEPDTTVVTVPFNDMTVKQLREYADEVGVEIPADVKKKEDIIDLLS"
                     /db_xref="SSO:000021531"
     mRNA            complement(82381..82668)
     CDS             complement(82381..82668)
                     /product="Phage protein"
                     /translation="MITEIRKTISGTEYWDTKEKRSLFVPTGEEPGFEVTVNPESMILG
                     VDLSSEPDTTVVTVPFNDMTVKQLREYADEVGVEIPADVKKKEDIIDLLS"
                     /db_xref="SSO:000021531"
     gene            complement(82665..83006)
                     /translation="MCSYEKRIETLDELHKVIDALEMLKKEYQIIKKIEWSEPKSPRPK
                     LPKNVWYVEEVDTSKVFFTDADAIVKLVCKDCGTSCRGKRNLLEGMSCIYCFNHNTTIV
                     SLDKECECK"
     mRNA            complement(82665..83006)
     CDS             complement(82665..83006)
                     /product=""
                     /translation="MCSYEKRIETLDELHKVIDALEMLKKEYQIIKKIEWSEPKSPRPK
                     LPKNVWYVEEVDTSKVFFTDADAIVKLVCKDCGTSCRGKRNLLEGMSCIYCFNHNTTIV
                     SLDKECECK"
     gene            complement(83052..83249)
                     /product="FIG01246370: hypothetical protein"
                     /translation="MSLTFHDVDINKLARDTSHDSIILKVGEQEIVSLKSNGDIYVKGK
                     LVESDKEVVDGLREFLMLSR"
     mRNA            complement(83052..83249)
     CDS             complement(83052..83249)
                     /product="FIG01246370: hypothetical protein"
                     /translation="MSLTFHDVDINKLARDTSHDSIILKVGEQEIVSLKSNGDIYVKGK
                     LVESDKEVVDGLREFLMLSR"
     gene            83375..83959
                     /translation="MSLITIVETKDIISIISDGQKTGPEGNIVGTGFQKFYATDNFFIA
                     VGHSEAVARVLFDHFKGVNANKDYVKNLIDEQASQYNHDYCMVFGDCTNARPLYTVYNH
                     FNNELEIEDYIPEPKSYLPIIMSSIHLNEVPIGLVKYKISQMVLENKSNEEIIQVQKDF
                     HQYAANNDPTVNSEIFQHIIYKQKITKQESN"
     mRNA            83375..83959
     CDS             83375..83959
                     /product=""
                     /translation="MSLITIVETKDIISIISDGQKTGPEGNIVGTGFQKFYATDNFFIA
                     VGHSEAVARVLFDHFKGVNANKDYVKNLIDEQASQYNHDYCMVFGDCTNARPLYTVYNH
                     FNNELEIEDYIPEPKSYLPIIMSSIHLNEVPIGLVKYKISQMVLENKSNEEIIQVQKDF
                     HQYAANNDPTVNSEIFQHIIYKQKITKQESN"
     gene            complement(84203..84352)
                     /translation="MVSIEKMNYSNSIGFYVRATGAWLLFSIFNSNCEILMGWLPNKAL
                     WMSV"
     mRNA            complement(84203..84352)
     CDS             complement(84203..84352)
                     /product=""
                     /translation="MVSIEKMNYSNSIGFYVRATGAWLLFSIFNSNCEILMGWLPNKAL
                     WMSV"
     gene            complement(84362..84775)
                     /translation="MSQPLFEWFKDYKKLEDEIIYLENKLHRSKRELMRWSVGDLSKYK
                     LTADSDGAKIEEHIAAIEYELANKMNDQYDLKILISKFEGLENKILFGKYVQRKTLESI
                     ARELGYSSSYVYQKHAEISRRIKLAEELTLFLQ"
     mRNA            complement(84362..84775)
     CDS             complement(84362..84775)
                     /product=""
                     /translation="MSQPLFEWFKDYKKLEDEIIYLENKLHRSKRELMRWSVGDLSKYK
                     LTADSDGAKIEEHIAAIEYELANKMNDQYDLKILISKFEGLENKILFGKYVQRKTLESI
                     ARELGYSSSYVYQKHAEISRRIKLAEELTLFLQ"
     gene            complement(84801..85127)
                     /translation="MSPKEARMEILGLTDNHCRHCDNKCSRDFVYCWTKCEVGKRLNEI
                     GVVLGGKVFVKTSIQRTEDEWNKICEETMKLKEHGMKYIEIAKKFNVSYGHLRKQLNKR
                     NMKK"
     mRNA            complement(84801..85127)
     CDS             complement(84801..85127)
                     /product=""
                     /translation="MSPKEARMEILGLTDNHCRHCDNKCSRDFVYCWTKCEVGKRLNEI
                     GVVLGGKVFVKTSIQRTEDEWNKICEETMKLKEHGMKYIEIAKKFNVSYGHLRKQLNKR
                     NMKK"
     gene            complement(85124..85651)
                     /product="recombination protein U"
                     /translation="MGYSNRGMSFELLLNNTCRMYKAANVGVFNKRPTPIKVIKTDKKG
                     NITKSAWESKSTVDYDGVYKGRAVYFEAKSTEKTTSFPLDNISRHQIDYLKDTQEQGAL
                     CFFLIEFRTDQVIYFVPISVVAEYYEAMLYDGGRKSIPREEFEKRAYIVPQTNRAPVDY
                     LYHVDKLGMVTI"
     mRNA            complement(85124..85651)
     CDS             complement(85124..85651)
                     /product="recombination protein U"
                     /translation="MGYSNRGMSFELLLNNTCRMYKAANVGVFNKRPTPIKVIKTDKKG
                     NITKSAWESKSTVDYDGVYKGRAVYFEAKSTEKTTSFPLDNISRHQIDYLKDTQEQGAL
                     CFFLIEFRTDQVIYFVPISVVAEYYEAMLYDGGRKSIPREEFEKRAYIVPQTNRAPVDY
                     LYHVDKLGMVTI"
     gene            complement(85735..86526)
                     /translation="MNTKKIVGAAVVGFSLLTGGILTAMSVKVIDQGHAGVVYNRSTGI
                     EKETLGQGWHLVSPFKRVTAYPISTETVKVDKFSVQTKDGKPLTVSLSYDYMNDAEKLP
                     KIYNKFKGQAPDVIENGWLQTRLKKATLNVFSNYSVLEVFQHQGEINGAIEKEFRKMVD
                     TTGFLVDSVTLEAPKPDANTAKAIQGVVDAQQNLEKAEIEKKQATINAEKAIEEARGKA
                     EANEIIKKSLTPEIVEIKKIEKWDGKLPQVSGEANPLVQVK"
     mRNA            complement(85735..86526)
     CDS             complement(85735..86526)
                     /product=""
                     /translation="MNTKKIVGAAVVGFSLLTGGILTAMSVKVIDQGHAGVVYNRSTGI
                     EKETLGQGWHLVSPFKRVTAYPISTETVKVDKFSVQTKDGKPLTVSLSYDYMNDAEKLP
                     KIYNKFKGQAPDVIENGWLQTRLKKATLNVFSNYSVLEVFQHQGEINGAIEKEFRKMVD
                     TTGFLVDSVTLEAPKPDANTAKAIQGVVDAQQNLEKAEIEKKQATINAEKAIEEARGKA
                     EANEIIKKSLTPEIVEIKKIEKWDGKLPQVSGEANPLVQVK"
     gene            complement(86528..86668)
                     /translation="MFSLFVGIIVFIMVLSFLWIVAGKLGVFECIGNVVLKIKNMFKEE
                     K"
     mRNA            complement(86528..86668)
     CDS             complement(86528..86668)
                     /product=""
                     /translation="MFSLFVGIIVFIMVLSFLWIVAGKLGVFECIGNVVLKIKNMFKEE
                     K"
     gene            complement(86673..86963)
                     /translation="MRYARGTQYGLYACKGNNKDYKWFKKARKGMGNITIEENKTLWPY
                     KEKLDQTFNWDRMMGRVCWSFVNGDTETTMFALLKYTKIPRWIAVKLKRKE"
     mRNA            complement(86673..86963)
     CDS             complement(86673..86963)
                     /product=""
                     /translation="MRYARGTQYGLYACKGNNKDYKWFKKARKGMGNITIEENKTLWPY
                     KEKLDQTFNWDRMMGRVCWSFVNGDTETTMFALLKYTKIPRWIAVKLKRKE"
     gene            complement(87070..87504)
                     /translation="MNLQIDEKKVTAGQWVVCELKDNKVITQVKRVIKDTFNNKVELWG
                     SWGCEGAIHGDWGYNHANECRYATVEEINKESVRRVFARKGRKPNEYRSGDIVTDDVYA
                     YRVLHVIEDRATVELMNSNQMYEVATANLEILFFDEDMAG"
     mRNA            complement(87070..87504)
     CDS             complement(87070..87504)
                     /product=""
                     /translation="MNLQIDEKKVTAGQWVVCELKDNKVITQVKRVIKDTFNNKVELWG
                     SWGCEGAIHGDWGYNHANECRYATVEEINKESVRRVFARKGRKPNEYRSGDIVTDDVYA
                     YRVLHVIEDRATVELMNSNQMYEVATANLEILFFDEDMAG"
     gene            complement(87543..88103)
                     /translation="MRNPYDYYITPEEYEIAAENGISRSALNRRIRDLGWEKESAITTP
                     VPMRDKYGWNKVKEIALQNGIARHAYCDRIKRGWTLIDAISQPPLNRSECVKRASKANS
                     CFKNKALSDEQVEIAALNGISYTVARDRIRRLGWSKEETITIPIMTRSECGKKGKDTSF
                     WSKIVIPSREEIMKRRKLTYIAN"
     mRNA            complement(87543..88103)
     CDS             complement(87543..88103)
                     /product=""
                     /translation="MRNPYDYYITPEEYEIAAENGISRSALNRRIRDLGWEKESAITTP
                     VPMRDKYGWNKVKEIALQNGIARHAYCDRIKRGWTLIDAISQPPLNRSECVKRASKANS
                     CFKNKALSDEQVEIAALNGISYTVARDRIRRLGWSKEETITIPIMTRSECGKKGKDTSF
                     WSKIVIPSREEIMKRRKLTYIAN"
     gene            complement(88136..88249)
                     /translation="MVIPSKTTKEAASKDRENYSFKIRSIEVSNRSLKEAQ"
     mRNA            complement(88136..88249)
     CDS             complement(88136..88249)
                     /product=""
                     /translation="MVIPSKTTKEAASKDRENYSFKIRSIEVSNRSLKEAQ"
     gene            complement(88251..88730)
                     /translation="MRDPYDYYITPEEYEIAEKNGVCASTLRSRIYDLCWGKERAINTP
                     PIKNHLWREVKDIALSNGIAKNTFEKRIKLGWDLNQAITQRPMNSKEIAEMREQKKKRV
                     FTNEQIRRARLNGISYSRLWERVKKCKWDAERAINTPILSKAQVGIMAKEASPLV"
     mRNA            complement(88251..88730)
     CDS             complement(88251..88730)
                     /product=""
                     /translation="MRDPYDYYITPEEYEIAEKNGVCASTLRSRIYDLCWGKERAINTP
                     PIKNHLWREVKDIALSNGIAKNTFEKRIKLGWDLNQAITQRPMNSKEIAEMREQKKKRV
                     FTNEQIRRARLNGISYSRLWERVKKCKWDAERAINTPILSKAQVGIMAKEASPLV"
     gene            complement(88754..88984)
                     /translation="MTEQITIDHDFIYEPLIDTYMVDIVTESGFKLEFCEAETKEEAAL
                     KIREKYRKNYSFKIRSIEVSNRSLKEIQELN"
     mRNA            complement(88754..88984)
     CDS             complement(88754..88984)
                     /product=""
                     /translation="MTEQITIDHDFIYEPLIDTYMVDIVTESGFKLEFCEAETKEEAAL
                     KIREKYRKNYSFKIRSIEVSNRSLKEIQELN"
     gene            complement(88977..89456)
                     /product="FIG01234768: hypothetical protein"
                     /translation="MLNPFEDVIGEECYKCENPFPESDMSKIYISGLERTLCKQCREQL
                     EQKVKVLDFRVIHDVLKELIKGFGREKVRQFDLVTAKRYVIDNGVDLTIEKRGGKFNQE
                     PLGECVSLSTKELITVIEFLMRKMNPNLWMNAVIGNVLDQQMIITLSPIEGESND"
     mRNA            complement(88977..89456)
     CDS             complement(88977..89456)
                     /product="FIG01234768: hypothetical protein"
                     /translation="MLNPFEDVIGEECYKCENPFPESDMSKIYISGLERTLCKQCREQL
                     EQKVKVLDFRVIHDVLKELIKGFGREKVRQFDLVTAKRYVIDNGVDLTIEKRGGKFNQE
                     PLGECVSLSTKELITVIEFLMRKMNPNLWMNAVIGNVLDQQMIITLSPIEGESND"
     gene            complement(89468..90382)
                     /product="Phage replication protein"
                     /translation="MGIVRVEKNKNYSVVNNTGLRDERLSWKAKGILAYILTLPDDWVF
                     YREELATHAKDGLDSLRSGMKELKEYGYLQRIPIRNDKNKIVSWETVIHEVPQVEPLVG
                     FPPVEEPPMENPLVENPPVENPELLNTNILSTNKLNTNIPNTNYYHDDNKESKSHVLVD
                     EEFKVSYNFLKGEGIPLSEIAITELGEFCDSFGSELIKHAAHKAIDENKPKWNYIKAIL
                     KSWEKQKVKTLDDVAALDRRFEMSKNKRLNGSGPGRSNRKEIVPDWLREDVEPTKKEIE
                     KQNSQSLDEERERLQEVLNKYKS"
                     /db_xref="SSO:000021536"
     mRNA            complement(89468..90382)
     CDS             complement(89468..90382)
                     /product="Phage replication protein"
                     /translation="MGIVRVEKNKNYSVVNNTGLRDERLSWKAKGILAYILTLPDDWVF
                     YREELATHAKDGLDSLRSGMKELKEYGYLQRIPIRNDKNKIVSWETVIHEVPQVEPLVG
                     FPPVEEPPMENPLVENPPVENPELLNTNILSTNKLNTNIPNTNYYHDDNKESKSHVLVD
                     EEFKVSYNFLKGEGIPLSEIAITELGEFCDSFGSELIKHAAHKAIDENKPKWNYIKAIL
                     KSWEKQKVKTLDDVAALDRRFEMSKNKRLNGSGPGRSNRKEIVPDWLREDVEPTKKEIE
                     KQNSQSLDEERERLQEVLNKYKS"
                     /db_xref="SSO:000021536"
     gene            complement(90476..90676)
                     /translation="MYLELHNAYQKQSIRDLEISKQLSAMYFKKQKSDREAERKEVFRV
                     ADHLEKVGGRKEVVERIRKNA"
     mRNA            complement(90476..90676)
     CDS             complement(90476..90676)
                     /product=""
                     /translation="MYLELHNAYQKQSIRDLEISKQLSAMYFKKQKSDREAERKEVFRV
                     ADHLEKVGGRKEVVERIRKNA"
     gene            complement(90747..90962)
                     /translation="MDITTVESTTNVCIFGLGIVILAYGVYKGGTFIERKFDESDRLER
                     EALNDGNRKPSSSGTSRKGFGIRRGA"
     mRNA            complement(90747..90962)
     CDS             complement(90747..90962)
                     /product=""
                     /translation="MDITTVESTTNVCIFGLGIVILAYGVYKGGTFIERKFDESDRLER
                     EALNDGNRKPSSSGTSRKGFGIRRGA"
     gene            complement(90962..91675)
                     /product="Phage-related protein"
                     /translation="MTMTREAIEKVLEIGTIKTHKIGEQTYSTQRLHLVQEPTPAEIVV
                     RSLSGLVSYIKSEFDTAVPLMIHIENPTTVSVFTAVNGDKVRSTFIQAKASIPRFNFDS
                     FYDREELNIALQSGFVENDHRGIILKVIGNVVDEMVKGIEDDGVSQAVTVKTGTATRGQ
                     AKVPNPVELMPYRTFVEVEQPESRFVFRMREGARCGLFEADGGAWKLEAMNNIKEYLNV
                     ALAQEIESKKVFVLA"
     mRNA            complement(90962..91675)
     CDS             complement(90962..91675)
                     /product="Phage-related protein"
                     /translation="MTMTREAIEKVLEIGTIKTHKIGEQTYSTQRLHLVQEPTPAEIVV
                     RSLSGLVSYIKSEFDTAVPLMIHIENPTTVSVFTAVNGDKVRSTFIQAKASIPRFNFDS
                     FYDREELNIALQSGFVENDHRGIILKVIGNVVDEMVKGIEDDGVSQAVTVKTGTATRGQ
                     AKVPNPVELMPYRTFVEVEQPESRFVFRMREGARCGLFEADGGAWKLEAMNNIKEYLNV
                     ALAQEIESKKVFVLA"
     gene            complement(91694..92140)
                     /product="FIG01239274: hypothetical protein"
                     /translation="MRKIMEVMIDLNTFADGALAERFHQEFERVMENMADLNTDPKKAR
                     KIVLTLSFAGDKKRDVWNCQVQATSKLAPTEAVESKILLDMDQNGNLVGQELASGIQGQ
                     FYMDLQGDVKTDIGQPVEEVEEKEQNQAAEKQTVVIDYLKTKSN"
     mRNA            complement(91694..92140)
     CDS             complement(91694..92140)
                     /product="FIG01239274: hypothetical protein"
                     /translation="MRKIMEVMIDLNTFADGALAERFHQEFERVMENMADLNTDPKKAR
                     KIVLTLSFAGDKKRDVWNCQVQATSKLAPTEAVESKILLDMDQNGNLVGQELASGIQGQ
                     FYMDLQGDVKTDIGQPVEEVEEKEQNQAAEKQTVVIDYLKTKSN"
     gene            complement(92155..92343)
                     /translation="MQQKILVITSNFAGFPGISEFYSKDAAKEEVKKLIQKGVSPKSIR
                     VTQEIPMNIDIQVDVEL"
     mRNA            complement(92155..92343)
     CDS             complement(92155..92343)
                     /product=""
                     /translation="MQQKILVITSNFAGFPGISEFYSKDAAKEEVKKLIQKGVSPKSIR
                     VTQEIPMNIDIQVDVEL"
     gene            complement(92355..93185)
                     /product="Antirepressor"
                     /translation="MDQLTVANELHILGKQNVGGYQFTGIEGGFGEGKKAMVVKEIASI
                     HGKEVKQINQRINENRKRFIDNVDIIDLKTSTSNKPVLETMKHGGVFTQAQIGNAKNIY
                     LLSERGYAKLLKILEDDKAWELYDQFVDGYFNMREQKQIPTDPMSILKLTFDVLEGQKQ
                     ELQHIKSDVKDLRENAPLFAVECDEISNAVKRHGVTLLGGKQSNAYRDRGLRVKVYRDI
                     YNQLYREFGVTSHKAIKRCHLELASKIVKEYKLPIVLGEEIAFINAQINMAEVQ"
     mRNA            complement(92355..93185)
     CDS             complement(92355..93185)
                     /product="Antirepressor"
                     /translation="MDQLTVANELHILGKQNVGGYQFTGIEGGFGEGKKAMVVKEIASI
                     HGKEVKQINQRINENRKRFIDNVDIIDLKTSTSNKPVLETMKHGGVFTQAQIGNAKNIY
                     LLSERGYAKLLKILEDDKAWELYDQFVDGYFNMREQKQIPTDPMSILKLTFDVLEGQKQ
                     ELQHIKSDVKDLRENAPLFAVECDEISNAVKRHGVTLLGGKQSNAYRDRGLRVKVYRDI
                     YNQLYREFGVTSHKAIKRCHLELASKIVKEYKLPIVLGEEIAFINAQINMAEVQ"
     gene            complement(93202..93357)
                     /translation="MKNGKKPTKKEKIHIGSYNLNPDNWLIFKKVSNELHLVHRYTNTT
                     KVIPSA"
     mRNA            complement(93202..93357)
     CDS             complement(93202..93357)
                     /product=""
                     /translation="MKNGKKPTKKEKIHIGSYNLNPDNWLIFKKVSNELHLVHRYTNTT
                     KVIPSA"
     gene            complement(93371..93631)
                     /translation="MQVIIDDNYLQKEVSRQVNERLADMGIGTWWDMKRLQYETSRSYD
                     WLMEYVVCDPRVQIFAKQKNNRWLFKAKEMKEFLNKYFDEL"
     mRNA            complement(93371..93631)
     CDS             complement(93371..93631)
                     /product=""
                     /translation="MQVIIDDNYLQKEVSRQVNERLADMGIGTWWDMKRLQYETSRSYD
                     WLMEYVVCDPRVQIFAKQKNNRWLFKAKEMKEFLNKYFDEL"
     gene            complement(93643..93828)
                     /product="Phage-related protein"
                     /translation="MDKTFGKRVKMWLFVNGMKQGELAKMLNISGPYLSDILLGKREGK
                     KVKEKIKGILESEKMS"
     mRNA            complement(93643..93828)
     CDS             complement(93643..93828)
                     /product="Phage-related protein"
                     /translation="MDKTFGKRVKMWLFVNGMKQGELAKMLNISGPYLSDILLGKREGK
                     KVKEKIKGILESEKMS"
     gene            94101..94523
                     /product="Phage transcriptional regulator, Cro/CI family"
                     /translation="MEITEIIKQLCQKRGITVSKLEEELGFGQNTLYQWKRRTPSVERV
                     QKVADYFDVSIDYLLGRTKKQYWELTEQDEKDIQKKLEELIEDMSSADALAFSKGSEPM
                     SEETRQLLIISLENSLRLGKQMAKKKFTPKKYRNEE"
                     /db_xref="SSO:000021561"
     mRNA            94101..94523
     CDS             94101..94523
                     /product="Phage transcriptional regulator, Cro/CI family"
                     /translation="MEITEIIKQLCQKRGITVSKLEEELGFGQNTLYQWKRRTPSVERV
                     QKVADYFDVSIDYLLGRTKKQYWELTEQDEKDIQKKLEELIEDMSSADALAFSKGSEPM
                     SEETRQLLIISLENSLRLGKQMAKKKFTPKKYRNEE"
                     /db_xref="SSO:000021561"
     gene            94539..94964
                     /product="Phage repressor protein"
                     /translation="MVSKQQINLKIDELLRRYNTRDPFIIAEAKGIVVITEALGDIYGY
                     YHKVSRIPFIHINERLSYQNQIFTCFHELGHALFHPDENTPKLSKVSLCSEIRIEAEAN
                     YFATRFLIDGSHHDYYIQTKQELLQLYGIPKQMDRFI"
                     /db_xref="SSO:000021539"
     mRNA            94539..94964
     CDS             94539..94964
                     /product="Phage repressor protein"
                     /translation="MVSKQQINLKIDELLRRYNTRDPFIIAEAKGIVVITEALGDIYGY
                     YHKVSRIPFIHINERLSYQNQIFTCFHELGHALFHPDENTPKLSKVSLCSEIRIEAEAN
                     YFATRFLIDGSHHDYYIQTKQELLQLYGIPKQMDRFI"
                     /db_xref="SSO:000021539"
     gene            95034..96194
                     /product="Integrase"
                     /translation="MASFRKRNDKWEYRIRYKEIGKYKETSKGGFKTKKEAQLAAAKIE
                     EKIANGINMKSSNMTFHDYMYEWLETYKKGSVSSGTYKIYEKNIRLYILPTFGDMKLKD
                     LTRIGYQKFINKLLENLTKKTVKTIHATIHQALEIALNELEIISKNPSTKVKIQELHVL
                     NKKHIVKCYDIDELDSFLNYILIQKESFKYYSLFMFLSRTGLRIGECLALQWEDIDFNT
                     KSLHITKTLLSTTRTDSIIFGPPKNKNSVRTITIDISTLNLLKKIKIEQTKNILKYGKY
                     YQNYNFIFTHEDNSCMLHTGTLKFLQRVCEESEHKYITLHGFRHTHAVHLLQSGANIKY
                     VSERLGHSTIDMTANVYLHVTKSMEETSVNQYDDFLKSRGQIVGKR"
                     /db_xref="SSO:000018491"
     mRNA            95034..96194
     CDS             95034..96194
                     /product="Integrase"
                     /translation="MASFRKRNDKWEYRIRYKEIGKYKETSKGGFKTKKEAQLAAAKIE
                     EKIANGINMKSSNMTFHDYMYEWLETYKKGSVSSGTYKIYEKNIRLYILPTFGDMKLKD
                     LTRIGYQKFINKLLENLTKKTVKTIHATIHQALEIALNELEIISKNPSTKVKIQELHVL
                     NKKHIVKCYDIDELDSFLNYILIQKESFKYYSLFMFLSRTGLRIGECLALQWEDIDFNT
                     KSLHITKTLLSTTRTDSIIFGPPKNKNSVRTITIDISTLNLLKKIKIEQTKNILKYGKY
                     YQNYNFIFTHEDNSCMLHTGTLKFLQRVCEESEHKYITLHGFRHTHAVHLLQSGANIKY
                     VSERLGHSTIDMTANVYLHVTKSMEETSVNQYDDFLKSRGQIVGKR"
                     /db_xref="SSO:000018491"
     gene            complement(96191..96580)
                     /product="Ribose ABC transporter, ATP-binding protein RbsA
                     (TC 3.A.1.2.1)"
                     /translation="MHIEMKNISKAFNGNSVLKNAQFMIETGEVHALMGENGAGKSTLM
                     KILTGVYKKDGGTITIDGQERTFKNAKEAEEYGIAFIHQELNILPNLTVAENMFLGKEL
                     MYGKTGILHTFLPNSLKQLVSLKLN"
                     /db_xref="SSO:000039032"
     mRNA            complement(96191..96580)
     CDS             complement(96191..96580)
                     /product="Ribose ABC transporter, ATP-binding protein RbsA
                     (TC 3.A.1.2.1)"
                     /translation="MHIEMKNISKAFNGNSVLKNAQFMIETGEVHALMGENGAGKSTLM
                     KILTGVYKKDGGTITIDGQERTFKNAKEAEEYGIAFIHQELNILPNLTVAENMFLGKEL
                     MYGKTGILHTFLPNSLKQLVSLKLN"
                     /db_xref="SSO:000039032"
     gene            complement(96599..96994)
                     /product="D-ribose pyranase (EC 5.4.99.62)"
                     /translation="MKKHGVLNSEIAAVLASLGHTDTVVIADCGLPIPYGVKRIDLAVE
                     IGKPSFLEVLQVVADDMAIEKVTLAEEVIINNAEVNKEIEQKLIEPAFEYVSHEQFKEH
                     TKKAKAIIRTGEATPYANVILHAGVIF"
                     /db_xref="SSO:000034830"
     mRNA            complement(96599..96994)
     CDS             complement(96599..96994)
                     /product="D-ribose pyranase (EC 5.4.99.62)"
                     /translation="MKKHGVLNSEIAAVLASLGHTDTVVIADCGLPIPYGVKRIDLAVE
                     IGKPSFLEVLQVVADDMAIEKVTLAEEVIINNAEVNKEIEQKLIEPAFEYVSHEQFKEH
                     TKKAKAIIRTGEATPYANVILHAGVIF"
                     /db_xref="SSO:000034830"
     gene            complement(96991..97887)
                     /product="Ribokinase (EC 2.7.1.15)"
                     /translation="MPNIAVVGSISMDLVAVSKKRPKAGETVIGEAFHTIPGGKGANQA
                     VAAARLGANVAMVGAVGNDDYGTVVRKNLENERIFIDYVVPVTDRTTGIAHIVLAEEDN
                     SIVVVQGANALVNKSVVDRSKDLLVKADMVVLQLEIPLETVKYVLAICEEHNIPVMLNP
                     APAQVLSEEILEKATYITPNEHECRIVLDDFKSPIEDLLAKYPNKLLMTEGSNGVRFHN
                     GTEIVHVPSIAVDVVDTTGAGDTFNGALAVALSEGETLQKAIRFANIAGGLSVTKLGAQ
                     GGMPTRDRVREVQVIVG"
                     /db_xref="SSO:000007068"
     mRNA            complement(96991..97887)
     CDS             complement(96991..97887)
                     /product="Ribokinase (EC 2.7.1.15)"
                     /translation="MPNIAVVGSISMDLVAVSKKRPKAGETVIGEAFHTIPGGKGANQA
                     VAAARLGANVAMVGAVGNDDYGTVVRKNLENERIFIDYVVPVTDRTTGIAHIVLAEEDN
                     SIVVVQGANALVNKSVVDRSKDLLVKADMVVLQLEIPLETVKYVLAICEEHNIPVMLNP
                     APAQVLSEEILEKATYITPNEHECRIVLDDFKSPIEDLLAKYPNKLLMTEGSNGVRFHN
                     GTEIVHVPSIAVDVVDTTGAGDTFNGALAVALSEGETLQKAIRFANIAGGLSVTKLGAQ
                     GGMPTRDRVREVQVIVG"
                     /db_xref="SSO:000007068"
     gene            complement(97901..98872)
                     /product="Ribose operon repressor"
                     /translation="MSTIKDVAKLAGVSVATVSRVLNKNGYVHEDTLKKVERAIEMLDY
                     KPSTVARSLYNKKSRLIGLVVPNIVNPFFPEVARAVEDVAHKQGYTVVLCNSDESLEKE
                     KQYIDVLRQNNVDGFIVATNPQNSVNYMNLSVPVVAIDRMFNERIPTVYADNYAGSQAA
                     TKLLLDKGCKHIAHIRGPRDVSTANERFEGFVDVITQNNLSYMIAESTFDPANSERVAM
                     ELLEEYPHIDGIVAGNDLIAIGIVKAALQKGIAIPDDLQIIGFDGISLTEMMYPSITTV
                     AQPIYEMGKIATELLLEQMEGNTLEEKHYRLPIEIIERNTTK"
     mRNA            complement(97901..98872)
     CDS             complement(97901..98872)
                     /product="Ribose operon repressor"
                     /translation="MSTIKDVAKLAGVSVATVSRVLNKNGYVHEDTLKKVERAIEMLDY
                     KPSTVARSLYNKKSRLIGLVVPNIVNPFFPEVARAVEDVAHKQGYTVVLCNSDESLEKE
                     KQYIDVLRQNNVDGFIVATNPQNSVNYMNLSVPVVAIDRMFNERIPTVYADNYAGSQAA
                     TKLLLDKGCKHIAHIRGPRDVSTANERFEGFVDVITQNNLSYMIAESTFDPANSERVAM
                     ELLEEYPHIDGIVAGNDLIAIGIVKAALQKGIAIPDDLQIIGFDGISLTEMMYPSITTV
                     AQPIYEMGKIATELLLEQMEGNTLEEKHYRLPIEIIERNTTK"
     gene            complement(99011..100624)
                     /product="Uncharacterized MFS-type transporter YusP"
                     /translation="MEQQENQNRKLLLIGLVIAMLFAALDGTIVGTAMPRIVGDLGGLS
                     LMTWLTTAYMLTSTTVVPIAGKLADLLGRRNVYITGLVIFMIGSALCGMANGMTELIIF
                     RGIQGLGGGIMMPMAMIIIGDMFTGKERAKWQGIFGALYGLASVIGPQVGGWIVDAVNW
                     RWVFYINLPVGILATIFIAMGLKSHKQTGPIKIDIAGIFTMILGVVSLLLALTFGGKDY
                     AWDSWQIIGLFALAVIGIVSFVIVETKAEEPILPMHFFKNRTFTILNAIGFFMSIGMFG
                     AIMFVPFFMQGIVGVSAAESGTIMTPMMITMIVMSIIGGQLVLKVGVKPQIIAGMLIMA
                     GGFWLLTTMDMHTTKLTATSYMMVIGLGMGLVMPTLTLALQESFPKKDLGVVTSSSQFF
                     RQIGGTFGITILGSIMNNTSGTTLTNKLVPVLDTFPKEAGQMVTKFKDMIHTDPQGLYS
                     MLFSPEALKQMPEAFANSIVPILKNSLVDSLHTVFLTGLVFIVVGAIFTIFLQKIKLSD
                     RKKDAKEPAVEEKEKTVSYS"
                     /db_xref="SSO:000026939"
     mRNA            complement(99011..100624)
     CDS             complement(99011..100624)
                     /product="Uncharacterized MFS-type transporter YusP"
                     /translation="MEQQENQNRKLLLIGLVIAMLFAALDGTIVGTAMPRIVGDLGGLS
                     LMTWLTTAYMLTSTTVVPIAGKLADLLGRRNVYITGLVIFMIGSALCGMANGMTELIIF
                     RGIQGLGGGIMMPMAMIIIGDMFTGKERAKWQGIFGALYGLASVIGPQVGGWIVDAVNW
                     RWVFYINLPVGILATIFIAMGLKSHKQTGPIKIDIAGIFTMILGVVSLLLALTFGGKDY
                     AWDSWQIIGLFALAVIGIVSFVIVETKAEEPILPMHFFKNRTFTILNAIGFFMSIGMFG
                     AIMFVPFFMQGIVGVSAAESGTIMTPMMITMIVMSIIGGQLVLKVGVKPQIIAGMLIMA
                     GGFWLLTTMDMHTTKLTATSYMMVIGLGMGLVMPTLTLALQESFPKKDLGVVTSSSQFF
                     RQIGGTFGITILGSIMNNTSGTTLTNKLVPVLDTFPKEAGQMVTKFKDMIHTDPQGLYS
                     MLFSPEALKQMPEAFANSIVPILKNSLVDSLHTVFLTGLVFIVVGAIFTIFLQKIKLSD
                     RKKDAKEPAVEEKEKTVSYS"
                     /db_xref="SSO:000026939"
     gene            complement(100644..101102)
                     /product="MdtR transcriptional regulator, MarR family"
                     /translation="MPNDMTHIDKIQALAFSIGKKMQTELLEQMQATGLTPPQFYILKI
                     LDHYGASRATTLAKKMYVKPSAITVMIDRLIDQELVERYHDKDDRRVVIIELTKKGKAR
                     VEEAMTARNEHIAKYFSHLELQEREDLLRLFEKLETIICGTQEKKENN"
                     /db_xref="SSO:000019392"
     mRNA            complement(100644..101102)
     CDS             complement(100644..101102)
                     /product="MdtR transcriptional regulator, MarR family"
                     /translation="MPNDMTHIDKIQALAFSIGKKMQTELLEQMQATGLTPPQFYILKI
                     LDHYGASRATTLAKKMYVKPSAITVMIDRLIDQELVERYHDKDDRRVVIIELTKKGKAR
                     VEEAMTARNEHIAKYFSHLELQEREDLLRLFEKLETIICGTQEKKENN"
                     /db_xref="SSO:000019392"
     gene            101372..102721
                     /product="Glycerol-3-phosphate transporter"
                     /translation="MFFTQLFKPAPHAERLPADRVDSEYRKLRLQVFLGIFIGYAGYYF
                     VRKNFSLAMPYLIEQGFSKGELGVILSAVSIAYGLSKFLMGIVSDRCNPRYFLAAGLFL
                     SGIINIIFGSFSFITTSIILMFVLQFLNGWVQGMGWPPCGRTMVHWFSISERGTKMSIW
                     NVAHNVGGALMPSLVTLGLYFFANDWHSIFYFPGILSILVGIYVLITMKDTPQSCGLPS
                     IEEHTGEYPPDEKIKDRERELSAKEILFKYVLNNKFLWYIAIANVFVYFVRYGVVDWAP
                     TYLVEEKSFTHSSSRTAYALYEWAGIPGTLLCGWMSDKLFKGRRAPAGILFMIGVFIAV
                     LVYWLNPPGNPMVDSIALVAIGFLIYGPVMLIGLHALDLAPKKAAGTAAGLTGFFGYLG
                     GAAFASAAMGFIVDAFGWDGGFILLLASCILAMFFLALTLNTGSVKSKQA"
                     /db_xref="SSO:000017332"
     mRNA            101372..102721
     CDS             101372..102721
                     /product="Glycerol-3-phosphate transporter"
                     /translation="MFFTQLFKPAPHAERLPADRVDSEYRKLRLQVFLGIFIGYAGYYF
                     VRKNFSLAMPYLIEQGFSKGELGVILSAVSIAYGLSKFLMGIVSDRCNPRYFLAAGLFL
                     SGIINIIFGSFSFITTSIILMFVLQFLNGWVQGMGWPPCGRTMVHWFSISERGTKMSIW
                     NVAHNVGGALMPSLVTLGLYFFANDWHSIFYFPGILSILVGIYVLITMKDTPQSCGLPS
                     IEEHTGEYPPDEKIKDRERELSAKEILFKYVLNNKFLWYIAIANVFVYFVRYGVVDWAP
                     TYLVEEKSFTHSSSRTAYALYEWAGIPGTLLCGWMSDKLFKGRRAPAGILFMIGVFIAV
                     LVYWLNPPGNPMVDSIALVAIGFLIYGPVMLIGLHALDLAPKKAAGTAAGLTGFFGYLG
                     GAAFASAAMGFIVDAFGWDGGFILLLASCILAMFFLALTLNTGSVKSKQA"
                     /db_xref="SSO:000017332"
     gene            complement(102840..102956)
                     /product="hypothetical protein"
                     /translation="MKSFQNLSYSQGVSLICLGGFAASVTLAVLIKVFHQIF"
                     /db_xref="SSO:000009137"
     mRNA            complement(102840..102956)
     CDS             complement(102840..102956)
                     /product="hypothetical protein"
                     /translation="MKSFQNLSYSQGVSLICLGGFAASVTLAVLIKVFHQIF"
                     /db_xref="SSO:000009137"
     gene            complement(103159..103581)
                     /product="Universal stress protein family"
                     /translation="MYKQIILACDGSEHALRAAEHATYIAKCSEETNVEVVYVVDNRTA
                     KSDIIQGQTDLETISASRKDKLKEIEGLLKKENISYTITILHGDPGDTIVQYVNTGDID
                     LVIAGSRGLNTLQEMVLGSVSHKIAKRVKCPVMIIK"
                     /db_xref="SSO:000008829"
     mRNA            complement(103159..103581)
     CDS             complement(103159..103581)
                     /product="Universal stress protein family"
                     /translation="MYKQIILACDGSEHALRAAEHATYIAKCSEETNVEVVYVVDNRTA
                     KSDIIQGQTDLETISASRKDKLKEIEGLLKKENISYTITILHGDPGDTIVQYVNTGDID
                     LVIAGSRGLNTLQEMVLGSVSHKIAKRVKCPVMIIK"
                     /db_xref="SSO:000008829"
     gene            complement(103647..105098)
                     /product="Sulfate permease"
                     /translation="MFQTIKNDWFSNVRGDVLSGIVVALALIPEAIAFSVIAGVDPTVG
                     LYAAFCIAVTISFVGGRTGMISAATGAMALLMVTLVKDHGLQYLFATTILTGIVQIIFG
                     VFKLSSFMKFVPKSVMSGFLNSLGILVFTAQLPHFKNATWQMYALVVLGLAIIYLFPRI
                     TTAVPSTLISIIIVTSIALMSGLQLKTVGDMGSLPKELPFFSIPDVPFTLETLGIILPY
                     AVMLAIIGLLESLLTASVLDDMTHTESNKHKEARGQGIANIVAGFFGGMAGCAMIGQSV
                     INIKSGGRGRLSTFVAGGFLIVLLFVLGNYVVHIPMAALVAVMIMVSIGTFDWNSVTTI
                     HKVPKGNAFVMIVTVVIVLITHNLALGVIIGTVISAVLFAFNMAKIHVKHLYIENKKIY
                     EIHGQLFFASTADFINNFSFNEDVKEIEMNFTHAHVWDDSAVASIDKVIMKYEQSGVKV
                     SITGLNERSSKLVANLATYNKRIAS"
                     /db_xref="SSO:000007808"
     mRNA            complement(103647..105098)
     CDS             complement(103647..105098)
                     /product="Sulfate permease"
                     /translation="MFQTIKNDWFSNVRGDVLSGIVVALALIPEAIAFSVIAGVDPTVG
                     LYAAFCIAVTISFVGGRTGMISAATGAMALLMVTLVKDHGLQYLFATTILTGIVQIIFG
                     VFKLSSFMKFVPKSVMSGFLNSLGILVFTAQLPHFKNATWQMYALVVLGLAIIYLFPRI
                     TTAVPSTLISIIIVTSIALMSGLQLKTVGDMGSLPKELPFFSIPDVPFTLETLGIILPY
                     AVMLAIIGLLESLLTASVLDDMTHTESNKHKEARGQGIANIVAGFFGGMAGCAMIGQSV
                     INIKSGGRGRLSTFVAGGFLIVLLFVLGNYVVHIPMAALVAVMIMVSIGTFDWNSVTTI
                     HKVPKGNAFVMIVTVVIVLITHNLALGVIIGTVISAVLFAFNMAKIHVKHLYIENKKIY
                     EIHGQLFFASTADFINNFSFNEDVKEIEMNFTHAHVWDDSAVASIDKVIMKYEQSGVKV
                     SITGLNERSSKLVANLATYNKRIAS"
                     /db_xref="SSO:000007808"
     gene            complement(105255..106502)
                     /product="putative lipoprotein"
                     /translation="MKKMTRIFGITIITAVGLAACGQTNTDHKNHESTKEKKTEQKEMK
                     MNQEVTAPKEMNEGASNDLLTTSLKNVTRLNTNDPLKMAVLTSQTIWPATHKENQPGAV
                     ILVPASEWQLGIASADLIHHPNNGPILFIEKEKIPEMTLKEIKRLNPIGTKDGTQIMVM
                     GDVGTSALEQLKGYKVKQIKETDPAIFAKDVDKEYADITGSYPNSVIIGSSAEEGRLYT
                     TPAVNWISHMPEPLLYTEKNKVPEATIEALKMREDKANIYVLGPEKIVSKEVEKELSKY
                     GKVTRISGETPTENSIAFAKFKDEKTKFGWGFTKPGHGLSFVSSKTPDLAVAGAPFSHM
                     GKHAPVVLLEEGKASQPVYDFLATIQPKFKDDPTLGPYNHGFLLGSTSDISFETQGILD
                     ERLEIVQESGQGHGGH"
                     /db_xref="SSO:000020814"
     mRNA            complement(105255..106502)
     CDS             complement(105255..106502)
                     /product="putative lipoprotein"
                     /translation="MKKMTRIFGITIITAVGLAACGQTNTDHKNHESTKEKKTEQKEMK
                     MNQEVTAPKEMNEGASNDLLTTSLKNVTRLNTNDPLKMAVLTSQTIWPATHKENQPGAV
                     ILVPASEWQLGIASADLIHHPNNGPILFIEKEKIPEMTLKEIKRLNPIGTKDGTQIMVM
                     GDVGTSALEQLKGYKVKQIKETDPAIFAKDVDKEYADITGSYPNSVIIGSSAEEGRLYT
                     TPAVNWISHMPEPLLYTEKNKVPEATIEALKMREDKANIYVLGPEKIVSKEVEKELSKY
                     GKVTRISGETPTENSIAFAKFKDEKTKFGWGFTKPGHGLSFVSSKTPDLAVAGAPFSHM
                     GKHAPVVLLEEGKASQPVYDFLATIQPKFKDDPTLGPYNHGFLLGSTSDISFETQGILD
                     ERLEIVQESGQGHGGH"
                     /db_xref="SSO:000020814"
     gene            106678..107355
                     /product="Two-component transcriptional response regulator,
                     LuxR family"
                     /translation="MIDILLVDDEPRMLELLTLYLTPIGYNCVCATSGEEAILHIENRN
                     FKFVLLDIMMPKMDGWETCKRIRSFSNVPIIMVTARDQTVDVIQGLKLGADDYVTKPFH
                     EEELFARIEAVLRRTNEHKQIQYHGIVWDETKHFASVHNEELLLTPIEFSLLGLFLRHV
                     NYVLSRDQLIERIWGLNTNTEDRTVDSHIRNLRDKLRKANFPIDHHLKTVYGVGYRWID
                     TEH"
                     /db_xref="SSO:000011755"
     mRNA            106678..107355
     CDS             106678..107355
                     /product="Two-component transcriptional response regulator,
                     LuxR family"
                     /translation="MIDILLVDDEPRMLELLTLYLTPIGYNCVCATSGEEAILHIENRN
                     FKFVLLDIMMPKMDGWETCKRIRSFSNVPIIMVTARDQTVDVIQGLKLGADDYVTKPFH
                     EEELFARIEAVLRRTNEHKQIQYHGIVWDETKHFASVHNEELLLTPIEFSLLGLFLRHV
                     NYVLSRDQLIERIWGLNTNTEDRTVDSHIRNLRDKLRKANFPIDHHLKTVYGVGYRWID
                     TEH"
                     /db_xref="SSO:000011755"
     gene            107367..108758
                     /product="Two-component system sensor histidine kinase"
                     /translation="MKRISIQFGFYFLIVTLLIESVLFVLLYYSLVNTRVNEEMTALLK
                     RGNSHRDVLEKYYDKQTISHVALMESEAETTVVITNTNKEILAKSNEINTTINDHISKM
                     QTRTDHNGAIIENHWKTSNYICTVSPIVVDGKHEGYVYMFLGTESIEKLVNGLTKQFII
                     AGAITFLLTVITIFLLSRLLTKPLLHMKHATEKMSKGDLSVSLTTTRNDEIGELASSIQ
                     TLANDLHYMKTERSEFLASVAHELRTPLTYVRGYADIALKESTPPEQRLRYLSIIKDES
                     DYITNLVQDLFSLAQIEQHSFSIQVKEVHLHTFLTRIAEKVNAMYKERYIKVSFSCSPT
                     LLVNLDEQRFEQVIVNILNNAYRHSKEHSHINISITDEHKRISITIEDEGEGIPPEDLP
                     HIFDRFYRVDKARSRSTGGTGLGLSIVKEIVELHGGNITVTSEVDYGSCFIVSLPSIKK
                     HDYHQ"
                     /db_xref="SSO:000021767"
     mRNA            107367..108758
     CDS             107367..108758
                     /product="Two-component system sensor histidine kinase"
                     /translation="MKRISIQFGFYFLIVTLLIESVLFVLLYYSLVNTRVNEEMTALLK
                     RGNSHRDVLEKYYDKQTISHVALMESEAETTVVITNTNKEILAKSNEINTTINDHISKM
                     QTRTDHNGAIIENHWKTSNYICTVSPIVVDGKHEGYVYMFLGTESIEKLVNGLTKQFII
                     AGAITFLLTVITIFLLSRLLTKPLLHMKHATEKMSKGDLSVSLTTTRNDEIGELASSIQ
                     TLANDLHYMKTERSEFLASVAHELRTPLTYVRGYADIALKESTPPEQRLRYLSIIKDES
                     DYITNLVQDLFSLAQIEQHSFSIQVKEVHLHTFLTRIAEKVNAMYKERYIKVSFSCSPT
                     LLVNLDEQRFEQVIVNILNNAYRHSKEHSHINISITDEHKRISITIEDEGEGIPPEDLP
                     HIFDRFYRVDKARSRSTGGTGLGLSIVKEIVELHGGNITVTSEVDYGSCFIVSLPSIKK
                     HDYHQ"
                     /db_xref="SSO:000021767"
     repeat          108767..108925
                     /product="repeat region"
     gene            complement(108924..109445)
                     /product="Dihydrofolate reductase homolog"
                     /translation="MSREIVLFIAASLDGYIAKEDDDLQWLMETEGEGDNGYTEMYETI
                     DTIIMGKRTYDYVVEHMETFPYLDKKCYVFSKSEKGSNEHVEFVNEDVVEFTKRLKSQE
                     GSKIWMVGGGSLLREFFKNNLIDEYVVTITPHILGSGVPLFQDKNPEINLILTDTKRFG
                     QFVNLYYKVK"
                     /db_xref="SSO:000013128"
     mRNA            complement(108924..109445)
     CDS             complement(108924..109445)
                     /product="Dihydrofolate reductase homolog"
                     /translation="MSREIVLFIAASLDGYIAKEDDDLQWLMETEGEGDNGYTEMYETI
                     DTIIMGKRTYDYVVEHMETFPYLDKKCYVFSKSEKGSNEHVEFVNEDVVEFTKRLKSQE
                     GSKIWMVGGGSLLREFFKNNLIDEYVVTITPHILGSGVPLFQDKNPEINLILTDTKRFG
                     QFVNLYYKVK"
                     /db_xref="SSO:000013128"
     gene            109554..110507
                     /product="Transcriptional regulator, YafY family"
                     /translation="MSKAKRLLDILIFASAKKAFTAQEIADEFNISVRTVHRYILDLSD
                     MGLPIYAEQGRNGGYKVLTNRVIPPILFTEEEAVSIFFAFQSLSYYRDLPFNTAINSVT
                     HKLYSSLQHDAKAKVDKIRSYIAFWNPKRTIDTPLLNAVLSAAIENKNLHFQYESKSGI
                     KTKHVHPIGVYAHDGLWYLPSYDFRRKKVLLYRVDRILSILSTEKNESTFMNLEEWFTS
                     SSNVVHIPTQLHVLLTTEGVRQCKSVPYLEEFVVINEDGTGYIHSTIDKGEINFITPLF
                     YRLGKDARILEPKELIDGLLMRAKEVLHMYEDEKSC"
                     /db_xref="SSO:000039739"
     mRNA            109554..110507
     CDS             109554..110507
                     /product="Transcriptional regulator, YafY family"
                     /translation="MSKAKRLLDILIFASAKKAFTAQEIADEFNISVRTVHRYILDLSD
                     MGLPIYAEQGRNGGYKVLTNRVIPPILFTEEEAVSIFFAFQSLSYYRDLPFNTAINSVT
                     HKLYSSLQHDAKAKVDKIRSYIAFWNPKRTIDTPLLNAVLSAAIENKNLHFQYESKSGI
                     KTKHVHPIGVYAHDGLWYLPSYDFRRKKVLLYRVDRILSILSTEKNESTFMNLEEWFTS
                     SSNVVHIPTQLHVLLTTEGVRQCKSVPYLEEFVVINEDGTGYIHSTIDKGEINFITPLF
                     YRLGKDARILEPKELIDGLLMRAKEVLHMYEDEKSC"
                     /db_xref="SSO:000039739"
     gene            complement(110549..111967)
                     /product="ECF-type sigma factor negative effector"
                     /translation="MTNSKNSKEIYELAEKIALDDFDKSEEQHEFSHTYTRKKKLFMEE
                     MKLKGERPQKKSKRHRMLIAAACLLIGMPTTVFGAVKVYNMIVQKQNYEVNVSVTNKDT
                     KKADKWYKLKIDKLPENMEAIDDSAMKYSFKDNYAMGGFSFALWRVGENSDFPTLYSKS
                     YEEKEINGKKAVIVHRETGNKDLMFNRVIFLYFEEEGIMLQSYIGNDINEEQMIDVLGS
                     ISLEPTSKEKSSHISDYDKKYFSQEGKTTKVIPLKKDSKRLFHIGQKVPVTISMDQSQI
                     EYVIEKVETFDSIKDFKQENFNEMGLGRLSENQALDQAGQLIPYRRDEYKVGNGKDSID
                     TLVESKLIRPKFVYLTTTVKNIGKQATEEIYMTPSIQVLKGKGNVWNYAERDGIAEKNI
                     MTGEVDYLEPHGDGKSFYNIGSILPGQTMKVNLGYFVDEDKLDSIFLDAFRYSGFSGTE
                     NMNSKNRWWFDIRQ"
                     /db_xref="SSO:000013271"
     mRNA            complement(110549..111967)
     CDS             complement(110549..111967)
                     /product="ECF-type sigma factor negative effector"
                     /translation="MTNSKNSKEIYELAEKIALDDFDKSEEQHEFSHTYTRKKKLFMEE
                     MKLKGERPQKKSKRHRMLIAAACLLIGMPTTVFGAVKVYNMIVQKQNYEVNVSVTNKDT
                     KKADKWYKLKIDKLPENMEAIDDSAMKYSFKDNYAMGGFSFALWRVGENSDFPTLYSKS
                     YEEKEINGKKAVIVHRETGNKDLMFNRVIFLYFEEEGIMLQSYIGNDINEEQMIDVLGS
                     ISLEPTSKEKSSHISDYDKKYFSQEGKTTKVIPLKKDSKRLFHIGQKVPVTISMDQSQI
                     EYVIEKVETFDSIKDFKQENFNEMGLGRLSENQALDQAGQLIPYRRDEYKVGNGKDSID
                     TLVESKLIRPKFVYLTTTVKNIGKQATEEIYMTPSIQVLKGKGNVWNYAERDGIAEKNI
                     MTGEVDYLEPHGDGKSFYNIGSILPGQTMKVNLGYFVDEDKLDSIFLDAFRYSGFSGTE
                     NMNSKNRWWFDIRQ"
                     /db_xref="SSO:000013271"
     gene            complement(111933..112490)
                     /product="RNA polymerase ECF-type sigma factor"
                     /translation="MKVTNNDYEKMEELYELYEQKIYYVAYSILNNIQQAEDAVQETFI
                     TLYKNLEKLHSLSTEELKRYILRIAKNKAIDSYRKNKRHETFLEEYERESIEAVDENIE
                     EWEKRKMSEVQIDTLLKELNESNRQVFKYKVFYNLTYQEISSVMGITEANVRKQFERAR
                     KRVQNMIGGIQHDEFKELQRNI"
                     /db_xref="SSO:000023836"
     mRNA            complement(111933..112490)
     CDS             complement(111933..112490)
                     /product="RNA polymerase ECF-type sigma factor"
                     /translation="MKVTNNDYEKMEELYELYEQKIYYVAYSILNNIQQAEDAVQETFI
                     TLYKNLEKLHSLSTEELKRYILRIAKNKAIDSYRKNKRHETFLEEYERESIEAVDENIE
                     EWEKRKMSEVQIDTLLKELNESNRQVFKYKVFYNLTYQEISSVMGITEANVRKQFERAR
                     KRVQNMIGGIQHDEFKELQRNI"
                     /db_xref="SSO:000023836"
     gene            complement(112670..113104)
                     /product="HIT family protein"
                     /translation="MDCLGCKLANEEEKIYKVYEDDYVTCFLDHAPFYPGHTLIVPKQH
                     VVEVEELDDVVARSIMDASKLIAKAIKALYKPDGITVCQNGGVFNELTHYHMHVVPRYK
                     ERSFAEFYTVQPEEKKNHNFEETKNLLKEAIEQILHIEKV"
                     /db_xref="SSO:000017573"
     mRNA            complement(112670..113104)
     CDS             complement(112670..113104)
                     /product="HIT family protein"
                     /translation="MDCLGCKLANEEEKIYKVYEDDYVTCFLDHAPFYPGHTLIVPKQH
                     VVEVEELDDVVARSIMDASKLIAKAIKALYKPDGITVCQNGGVFNELTHYHMHVVPRYK
                     ERSFAEFYTVQPEEKKNHNFEETKNLLKEAIEQILHIEKV"
                     /db_xref="SSO:000017573"
     gene            complement(113168..113545)
                     /product="OsmC/Ohr family protein"
                     /translation="MKLTIKHDDIKADLSYAQLAIGKENGYSPLQLLVSSIAGCSAIVF
                     RTILEKKRITYDTFTIETEIGRSEALSKPVESVHLQYKIKAENITEEQLDKALQLAVKN
                     CTIVQSVKDSIKVTETIELIK"
                     /db_xref="SSO:000020840"
     mRNA            complement(113168..113545)
     CDS             complement(113168..113545)
                     /product="OsmC/Ohr family protein"
                     /translation="MKLTIKHDDIKADLSYAQLAIGKENGYSPLQLLVSSIAGCSAIVF
                     RTILEKKRITYDTFTIETEIGRSEALSKPVESVHLQYKIKAENITEEQLDKALQLAVKN
                     CTIVQSVKDSIKVTETIELIK"
                     /db_xref="SSO:000020840"
     gene            complement(113520..114950)
                     /product="Arginine permease RocE"
                     /translation="MQQPTNEKLHRTMKSRHLFMIALGGVIGTGFFLGSGYTINQAGPG
                     GAILSYLVGGFIMYLTMLCLGELTVAMPVSGSFQKYATKFIGPGTGFMIGWLYWLGWAV
                     TVGLELTSIGLMMKRWFPNVDVWVWCLVFGVILYASNAISAKSYAELEFWFSSIKVITI
                     LAFVVLGGSALLGFISYDGKEAAPLFSNFVSDGGLFPNGLAAVLLTMITVNFSFQGTEL
                     IGIAAGESENPEKTIPRAIRNTVWRIMLFFILTMTILVGLISWKEAGVIESPFVVVFDK
                     IGIPYAADIMNFVIITALLSVANSGLYAATRILWSLANEGMAPTSFKKVNKRGIPITAL
                     VVTIAVAGLSLFTSFLAEDTVYMYLLSIAGLSAVSSWIIIALSQLRFRSQYIKGGGKLE
                     DLKYRTPLYPIVPILALITNSIVVISLAFIPEQRMALYCGIPFIIFCYIYYYYMSKKQQ
                     KPMKVEMDKTNETNNQTR"
                     /db_xref="SSO:000010797"
     mRNA            complement(113520..114950)
     CDS             complement(113520..114950)
                     /product="Arginine permease RocE"
                     /translation="MQQPTNEKLHRTMKSRHLFMIALGGVIGTGFFLGSGYTINQAGPG
                     GAILSYLVGGFIMYLTMLCLGELTVAMPVSGSFQKYATKFIGPGTGFMIGWLYWLGWAV
                     TVGLELTSIGLMMKRWFPNVDVWVWCLVFGVILYASNAISAKSYAELEFWFSSIKVITI
                     LAFVVLGGSALLGFISYDGKEAAPLFSNFVSDGGLFPNGLAAVLLTMITVNFSFQGTEL
                     IGIAAGESENPEKTIPRAIRNTVWRIMLFFILTMTILVGLISWKEAGVIESPFVVVFDK
                     IGIPYAADIMNFVIITALLSVANSGLYAATRILWSLANEGMAPTSFKKVNKRGIPITAL
                     VVTIAVAGLSLFTSFLAEDTVYMYLLSIAGLSAVSSWIIIALSQLRFRSQYIKGGGKLE
                     DLKYRTPLYPIVPILALITNSIVVISLAFIPEQRMALYCGIPFIIFCYIYYYYMSKKQQ
                     KPMKVEMDKTNETNNQTR"
                     /db_xref="SSO:000010797"
     gene            complement(115155..115799)
                     /product="Glutamine ABC transporter, permease protein GlnP"
                     /translation="MDFKGAITGDHILFLLKGLLITLEVALVAIVLSFIIGSVIGILRY
                     MKIPVVSQVLGIIVEVIRNLPLLLIIFFTYFALPEAGLKLEIITAVIVALTIFEAAMIS
                     EIVRSGLLSIEKGQIEAARSSGLTYVQALWHIILPQALRRMVPPLVSQFISLLKDTALA
                     VVISLPELMHNAQIISGQNVNYMIPTFMVVACMYFIVNYSLSILSRRLELR"
                     /db_xref="SSO:000017276"
     mRNA            complement(115155..115799)
     CDS             complement(115155..115799)
                     /product="Glutamine ABC transporter, permease protein GlnP"
                     /translation="MDFKGAITGDHILFLLKGLLITLEVALVAIVLSFIIGSVIGILRY
                     MKIPVVSQVLGIIVEVIRNLPLLLIIFFTYFALPEAGLKLEIITAVIVALTIFEAAMIS
                     EIVRSGLLSIEKGQIEAARSSGLTYVQALWHIILPQALRRMVPPLVSQFISLLKDTALA
                     VVISLPELMHNAQIISGQNVNYMIPTFMVVACMYFIVNYSLSILSRRLELR"
                     /db_xref="SSO:000017276"
     gene            complement(115800..116456)
                     /product="Glutamine ABC transporter, permease protein GlnP"
                     /translation="MPDFSILTNNIDMYLEGFKYTVMSSVIALIGSFILGVILAVMRIA
                     PIRILNWVGSAFVEFVRNIPLVLIAFIFYFALPVIGITLNGFVAGTVTLTVYTAAFIAE
                     VIRAGILSVEKGQMEAARSSGLTYTQAMYHVVLPQAMKIVIPPLGNQFLNLVKNSSILG
                     IIAGADLMYQGDLISTKTFVTFDVYIFVGMFYLILTIPLSMLVRYLEKRLAKEAV"
                     /db_xref="SSO:000017276"
     mRNA            complement(115800..116456)
     CDS             complement(115800..116456)
                     /product="Glutamine ABC transporter, permease protein GlnP"
                     /translation="MPDFSILTNNIDMYLEGFKYTVMSSVIALIGSFILGVILAVMRIA
                     PIRILNWVGSAFVEFVRNIPLVLIAFIFYFALPVIGITLNGFVAGTVTLTVYTAAFIAE
                     VIRAGILSVEKGQMEAARSSGLTYTQAMYHVVLPQAMKIVIPPLGNQFLNLVKNSSILG
                     IIAGADLMYQGDLISTKTFVTFDVYIFVGMFYLILTIPLSMLVRYLEKRLAKEAV"
                     /db_xref="SSO:000017276"
     gene            complement(116544..117374)
                     /product="Glutamine ABC transporter, substrate-binding
                     protein GlnH"
                     /translation="MLKMKKLFTLIVFSCLFVLVVAACGSKKDEAKETNTKQGGAVEQI
                     KKRGKLVVGVKNDTNLFGLKNPSTGQVEGFDVDVAKALAKKILGDEKKLELKEVTSKTR
                     IPMLKNGDIDAIIATMTITEERKKEVDFSDVYFKAGQSLLVKKGSNIKSIDDIKQGVKV
                     LAVKGSTSTNNIRQKSPEATVLEFENYSEAFTALKAGKGDVLTTDNAILYGMAKQDSNY
                     EVVGKIFTDEPYGIAVQKGADDLTKEINNLLKDMKASGEYDKLYEKWIGQKQEK"
                     /db_xref="SSO:000017277"
     mRNA            complement(116544..117374)
     CDS             complement(116544..117374)
                     /product="Glutamine ABC transporter, substrate-binding
                     protein GlnH"
                     /translation="MLKMKKLFTLIVFSCLFVLVVAACGSKKDEAKETNTKQGGAVEQI
                     KKRGKLVVGVKNDTNLFGLKNPSTGQVEGFDVDVAKALAKKILGDEKKLELKEVTSKTR
                     IPMLKNGDIDAIIATMTITEERKKEVDFSDVYFKAGQSLLVKKGSNIKSIDDIKQGVKV
                     LAVKGSTSTNNIRQKSPEATVLEFENYSEAFTALKAGKGDVLTTDNAILYGMAKQDSNY
                     EVVGKIFTDEPYGIAVQKGADDLTKEINNLLKDMKASGEYDKLYEKWIGQKQEK"
                     /db_xref="SSO:000017277"
     gene            complement(117387..118115)
                     /product="Glutamine ABC transporter, ATP-binding protein
                     GlnQ"
                     /translation="MIEFRNVNKYYGNFQVLKNINVQVKKGEVVVVVGPSGSGKSTLLR
                     CINQLEAITDGGLIVQNTEVHNKKTDMNELRRNIGMVFQHFYLYPHKTVLQNITLAPIK
                     VNKVSKEEAEKTAMFYLEKVGIPEKANVYPHQLSGGQQQRVAIARGLAMQPEIMLFDEP
                     TSALDPEMIGEVLDVMKTLAKEGMTMVVVTHEMGFAREVADRILFMDDGQIIEDTTPAQ
                     FFANPEQERARLFLSRVLNH"
                     /db_xref="SSO:000017274"
     mRNA            complement(117387..118115)
     CDS             complement(117387..118115)
                     /product="Glutamine ABC transporter, ATP-binding protein
                     GlnQ"
                     /translation="MIEFRNVNKYYGNFQVLKNINVQVKKGEVVVVVGPSGSGKSTLLR
                     CINQLEAITDGGLIVQNTEVHNKKTDMNELRRNIGMVFQHFYLYPHKTVLQNITLAPIK
                     VNKVSKEEAEKTAMFYLEKVGIPEKANVYPHQLSGGQQQRVAIARGLAMQPEIMLFDEP
                     TSALDPEMIGEVLDVMKTLAKEGMTMVVVTHEMGFAREVADRILFMDDGQIIEDTTPAQ
                     FFANPEQERARLFLSRVLNH"
                     /db_xref="SSO:000017274"
     gene            complement(118250..119713)
                     /product="Putative sodium/proton-dependent alanine carrier
                     protein YrbD"
                     /translation="MLEAFVNWLNNIVWSPALVYLCLGVGLYFSIRTRFLQVRHVGEMV
                     KLTFQGEKSEAGVSSFQALALSLSGRVGTGNIAGVATAVAFGGPGAVFWMWAVAFLGAG
                     SAYIESTLAQIYKTKHQGQFRGGPAYYIEKGLGVKWYALVFVAATILATGLLLPGVQAN
                     SIAVSLETAFGINTTVSGALLVVVLAIIIFGGVKRIVNVAQVVVPFMAVGYILVACVIV
                     AMNIEKLPEAFMLIIRSAFALEAAFGGIIGLAISWGVKRGIYSNEAGQGTGPHAAAAAE
                     VSHPAKQGLVQAFSVYIDTLFVCSATAFMMIITGMYNVFDASGKNFIVNKLNGAQPGPG
                     YTQAAVESVFPGFGNGFVAISLLFFAFTTIMAYYYIAETNIAYLNRDKDRPWLSIVLKF
                     VFLGAVFYGCIKTAATAWALGDIGVGIMAWVNIIAILLLQKPALVALKDYEKQKKEGKD
                     PVFDPQPLGIKNADFWEHEYGKDKKEEVS"
                     /db_xref="SSO:000023604"
     mRNA            complement(118250..119713)
     CDS             complement(118250..119713)
                     /product="Putative sodium/proton-dependent alanine carrier
                     protein YrbD"
                     /translation="MLEAFVNWLNNIVWSPALVYLCLGVGLYFSIRTRFLQVRHVGEMV
                     KLTFQGEKSEAGVSSFQALALSLSGRVGTGNIAGVATAVAFGGPGAVFWMWAVAFLGAG
                     SAYIESTLAQIYKTKHQGQFRGGPAYYIEKGLGVKWYALVFVAATILATGLLLPGVQAN
                     SIAVSLETAFGINTTVSGALLVVVLAIIIFGGVKRIVNVAQVVVPFMAVGYILVACVIV
                     AMNIEKLPEAFMLIIRSAFALEAAFGGIIGLAISWGVKRGIYSNEAGQGTGPHAAAAAE
                     VSHPAKQGLVQAFSVYIDTLFVCSATAFMMIITGMYNVFDASGKNFIVNKLNGAQPGPG
                     YTQAAVESVFPGFGNGFVAISLLFFAFTTIMAYYYIAETNIAYLNRDKDRPWLSIVLKF
                     VFLGAVFYGCIKTAATAWALGDIGVGIMAWVNIIAILLLQKPALVALKDYEKQKKEGKD
                     PVFDPQPLGIKNADFWEHEYGKDKKEEVS"
                     /db_xref="SSO:000023604"
     gene            complement(119870..120841)
                     /product="putative protein kinase"
                     /translation="MEIAVERVFTKEILRRAAKAFHVTVEEKPLGDFENYIFKAKGDND
                     EDYVLRLTHSSHRSKKEVEAELDFLRYVAEHGAKVAGPLNSTSQNLVEEIGAEDSTFFF
                     ASLFTYAKGEQVKGEESPYWGEAYFEAWGKAIGQLHRLTMSYPKTDYRDTWEEDESGIV
                     NELEDDQVKKIAAVLMDEIKALPVERETFGLMHGDIHPGNFHYDGKELTIFDFDDAAYN
                     YFIHDLAMVLYYSILFTPWTAEEKTDFARKQLQVLRKGYEHEHRLADSWYESLPLFLRL
                     RDVGLYGTLQKKFKGKGMPDNFRELSEELYERIIKREAIVNI"
                     /db_xref="SSO:000032823"
     mRNA            complement(119870..120841)
     CDS             complement(119870..120841)
                     /product="putative protein kinase"
                     /translation="MEIAVERVFTKEILRRAAKAFHVTVEEKPLGDFENYIFKAKGDND
                     EDYVLRLTHSSHRSKKEVEAELDFLRYVAEHGAKVAGPLNSTSQNLVEEIGAEDSTFFF
                     ASLFTYAKGEQVKGEESPYWGEAYFEAWGKAIGQLHRLTMSYPKTDYRDTWEEDESGIV
                     NELEDDQVKKIAAVLMDEIKALPVERETFGLMHGDIHPGNFHYDGKELTIFDFDDAAYN
                     YFIHDLAMVLYYSILFTPWTAEEKTDFARKQLQVLRKGYEHEHRLADSWYESLPLFLRL
                     RDVGLYGTLQKKFKGKGMPDNFRELSEELYERIIKREAIVNI"
                     /db_xref="SSO:000032823"
     gene            121030..122532
                     /product="Nutrient germinant receptor inner membrane
                     subunit A (GerKA/GerAA/GerBA)"
                     /translation="MTQQEEQQKSKNQKHMFPSLPENINYIENKLCHSDDIKKLDIPFQ
                     NGKGIILYIESLADPNLIHQLALEPLLTRSDLSLDKAFSTLNMKKETNLNYGVQLLLQG
                     KSLYFHEHVESFCTFETALSLKRAITEPDNEGIVRGPHTGFVEDLATNLASIRKLIKSP
                     NVVVKYFTLGEEMHTKVAITYIQNIANDDLVAEVKRRLEMIKTDALMPPGYIQEFIEDT
                     SFSPFPQQLNTERPDRTAANLMEGRVAILSDGDPTALIVPVTLFAFYQSPDDYNNRWIV
                     GSFVRMIRLVSFLIAFLLPAIYIATVAFHPDVLPLELVYTIKASLEQVPLPPIFEALLM
                     ELIFELLREAGIRLPSRVGQTIGIVGGLVIGDAIVKAGLVSYTMIIVVALTAIASFLVP
                     SNDMSSAVRILRFPLMVLAAIFGYVGISFGIIITFVHLCQLHSFHTPYLSPLAPMRIKD
                     MKDSFVRFPIWSFWERPHDSKPKKMQRQHVTREDENGDKHAK"
                     /db_xref="SSO:000005461"
     mRNA            121030..122532
     CDS             121030..122532
                     /product="Nutrient germinant receptor inner membrane
                     subunit A (GerKA/GerAA/GerBA)"
                     /translation="MTQQEEQQKSKNQKHMFPSLPENINYIENKLCHSDDIKKLDIPFQ
                     NGKGIILYIESLADPNLIHQLALEPLLTRSDLSLDKAFSTLNMKKETNLNYGVQLLLQG
                     KSLYFHEHVESFCTFETALSLKRAITEPDNEGIVRGPHTGFVEDLATNLASIRKLIKSP
                     NVVVKYFTLGEEMHTKVAITYIQNIANDDLVAEVKRRLEMIKTDALMPPGYIQEFIEDT
                     SFSPFPQQLNTERPDRTAANLMEGRVAILSDGDPTALIVPVTLFAFYQSPDDYNNRWIV
                     GSFVRMIRLVSFLIAFLLPAIYIATVAFHPDVLPLELVYTIKASLEQVPLPPIFEALLM
                     ELIFELLREAGIRLPSRVGQTIGIVGGLVIGDAIVKAGLVSYTMIIVVALTAIASFLVP
                     SNDMSSAVRILRFPLMVLAAIFGYVGISFGIIITFVHLCQLHSFHTPYLSPLAPMRIKD
                     MKDSFVRFPIWSFWERPHDSKPKKMQRQHVTREDENGDKHAK"
                     /db_xref="SSO:000005461"
     gene            122513..123682
                     /product="Nutrient germinant receptor inner membrane
                     subunit B (GerKB/GerAB/GerBB)"
                     /translation="MTNTQSKISLVQLTFFVIQCQIGVGILSLPNRLHPIAKGGGWISV
                     LIAGLATQLIILLMWFLLRRFPDANMYEIACMMFGNKFGKLLGFSYVFYFTLIGMTVML
                     NACTVIKIWILQATPWYAILLLFTIACCYVAYNTFKVIVRFYVMASILILPMALLIGLG
                     LSRADFSYIFPITEAGWWNIIKASKETITAMYGFEIFLIAFPKVNGTAVAKLKAISIAN
                     GFVTLFYAFTVWICFIVFSPKQVELIPEPVAYLLRSLHIGIVDRTDLIFIPIWMITVVA
                     SIASCYAAASIGIGHIFNLANHKKSVPIVGVISFSIALFIDTPEELKLIANFTDKFTYI
                     FIIVLPFLFLLYSLLRNKKGAPYAQKKQLNYVVSYVLAHFFLVAGIKSL"
                     /db_xref="SSO:000005462"
     mRNA            122513..123682
     CDS             122513..123682
                     /product="Nutrient germinant receptor inner membrane
                     subunit B (GerKB/GerAB/GerBB)"
                     /translation="MTNTQSKISLVQLTFFVIQCQIGVGILSLPNRLHPIAKGGGWISV
                     LIAGLATQLIILLMWFLLRRFPDANMYEIACMMFGNKFGKLLGFSYVFYFTLIGMTVML
                     NACTVIKIWILQATPWYAILLLFTIACCYVAYNTFKVIVRFYVMASILILPMALLIGLG
                     LSRADFSYIFPITEAGWWNIIKASKETITAMYGFEIFLIAFPKVNGTAVAKLKAISIAN
                     GFVTLFYAFTVWICFIVFSPKQVELIPEPVAYLLRSLHIGIVDRTDLIFIPIWMITVVA
                     SIASCYAAASIGIGHIFNLANHKKSVPIVGVISFSIALFIDTPEELKLIANFTDKFTYI
                     FIIVLPFLFLLYSLLRNKKGAPYAQKKQLNYVVSYVLAHFFLVAGIKSL"
                     /db_xref="SSO:000005462"
     gene            123856..124725
                     /product="Nutrient germinant receptor hydrophilic subunit C
                     (GerKC/GerAC/GerBC)"
                     /translation="MTGNIRYFKYGVQLLGTKIQKKGILPYLDISFRDPTNPTALVKLI
                     SVDGETAAILEKKKVGNLLIGDFLKKKIKSLEDMSIFPNETLETAATKMLDPGKDFTLP
                     SIKLKGKEVVTNGIALFNKDKLTGLLPSRQSVLFVLLTDKMGTSARITQKLTNSDSSNT
                     SDYITIDVSNQKLKRNLKITTDKKGDVYAHIKLQLKVIALESPRDNLYKMDERKKLNKE
                     LSKQLTKEAKKITKKLQKANCDAFGIGRHLIAYHPNLWKKKNWNKDYAKVKFKPEVEVN
                     ILYSGVLK"
                     /db_xref="SSO:000005460"
     mRNA            123856..124725
     CDS             123856..124725
                     /product="Nutrient germinant receptor hydrophilic subunit C
                     (GerKC/GerAC/GerBC)"
                     /translation="MTGNIRYFKYGVQLLGTKIQKKGILPYLDISFRDPTNPTALVKLI
                     SVDGETAAILEKKKVGNLLIGDFLKKKIKSLEDMSIFPNETLETAATKMLDPGKDFTLP
                     SIKLKGKEVVTNGIALFNKDKLTGLLPSRQSVLFVLLTDKMGTSARITQKLTNSDSSNT
                     SDYITIDVSNQKLKRNLKITTDKKGDVYAHIKLQLKVIALESPRDNLYKMDERKKLNKE
                     LSKQLTKEAKKITKKLQKANCDAFGIGRHLIAYHPNLWKKKNWNKDYAKVKFKPEVEVN
                     ILYSGVLK"
                     /db_xref="SSO:000005460"
     gene            complement(124758..126419)
                     /product="Trehalose-6-phosphate hydrolase (EC 3.2.1.93)"
                     /translation="MKDWHKSVVYQIYPKSFNSYYNKETGDIKGVTEKLDYLKELGVDY
                     IWLTPIYQSPQNDNGYDVSDYYSIDPSYGTMEEFEELLAEAKVRNIEIMLDIVVNHSST
                     EHKWFKEAKEDKNSPYRNYYIWRDEKNNWQSKFGGSAWKYDEKTEQYYLHLFDETQADL
                     NWENEQLREEVYDMMRFWLDKGVTGFRLDVINLISKDQCFLNDEGNTATSDGRKYYTDG
                     PRVHEYLQEMNRKVFAGKDVITVGEMSSTTIDNCIKYSNPERNELSMTFSFHHLKVDYP
                     NGDKWTKAEFDFIKLKEIMSNWQIEMQKGGGWNALFWCNHDQPRIVSRFGDDGKYRNES
                     AKMLATAMHMLQGTPYIYQGEEIGMTNPKFESIEQYRDVESLNIYDIKLKEGLSKEEII
                     GILKQKSRDNSRTPMQWNEEMNSGFTTSTPWISVAENFTEINVEKALEDKESVFYHYKK
                     LIELRKTYDVITEGEYAILDKNDPKIWAYTRTTESEVLLVINNFYGEEITYSVPAHVQL
                     DGMKQEILLSNYKDSSNDITKLNLRPYESIVYRYTK"
                     /db_xref="SSO:000026176"
     mRNA            complement(124758..126419)
     CDS             complement(124758..126419)
                     /product="Trehalose-6-phosphate hydrolase (EC 3.2.1.93)"
                     /translation="MKDWHKSVVYQIYPKSFNSYYNKETGDIKGVTEKLDYLKELGVDY
                     IWLTPIYQSPQNDNGYDVSDYYSIDPSYGTMEEFEELLAEAKVRNIEIMLDIVVNHSST
                     EHKWFKEAKEDKNSPYRNYYIWRDEKNNWQSKFGGSAWKYDEKTEQYYLHLFDETQADL
                     NWENEQLREEVYDMMRFWLDKGVTGFRLDVINLISKDQCFLNDEGNTATSDGRKYYTDG
                     PRVHEYLQEMNRKVFAGKDVITVGEMSSTTIDNCIKYSNPERNELSMTFSFHHLKVDYP
                     NGDKWTKAEFDFIKLKEIMSNWQIEMQKGGGWNALFWCNHDQPRIVSRFGDDGKYRNES
                     AKMLATAMHMLQGTPYIYQGEEIGMTNPKFESIEQYRDVESLNIYDIKLKEGLSKEEII
                     GILKQKSRDNSRTPMQWNEEMNSGFTTSTPWISVAENFTEINVEKALEDKESVFYHYKK
                     LIELRKTYDVITEGEYAILDKNDPKIWAYTRTTESEVLLVINNFYGEEITYSVPAHVQL
                     DGMKQEILLSNYKDSSNDITKLNLRPYESIVYRYTK"
                     /db_xref="SSO:000026176"
     gene            complement(126433..127860)
                     /product="PTS system, trehalose-specific IIB component (EC
                     2.7.1.201); PTS system, trehalose-specific IIC component"
                     /translation="MGKDYRKTAEEVLQYIGGKDNIEQAAHCVTRLRIALKDESKIDND
                     KLQSVSLVKGAFHNAGIFQVVIGPGDVDRVYAELITLAGMEESTVADVKDSGNQKLNPA
                     QKFVKIFSDVFMPILPAIVTAGLLMGINNLLGAKDLFFDGKNLLDVYPNLGGLWDLINM
                     MANTAFVFLPALVGWSATKRFGGSPILGIVMGLMLVHPALLNAWDYGKAATGLEGQKIE
                     YFNILGLFQIEKVGYQGQILPVLVAAFVLSKVEIFLKKHVPNAIQLLVVPITTIVVTGV
                     LALGIIGPVTRHIGDLLTVGLVGVYETVPVVGAVLFGALYAPLVITGMHHMFIAIDLQL
                     IAQHGGTFIWPMIALSNIAQGSAALAMFWISKNQNDKSMASTSAISAYFGITEPAMFGV
                     NLRNKFPFYAAIIGSAVAAIFITLNGVLAPAIGIGGLPAFISIIPKSIPMFIVGMIIAV
                     IIPFTLTWLFAKRVKQK"
     mRNA            complement(126433..127860)
     CDS             complement(126433..127860)
                     /product="PTS system, trehalose-specific IIB component (EC
                     2.7.1.201); PTS system, trehalose-specific IIC component"
                     /translation="MGKDYRKTAEEVLQYIGGKDNIEQAAHCVTRLRIALKDESKIDND
                     KLQSVSLVKGAFHNAGIFQVVIGPGDVDRVYAELITLAGMEESTVADVKDSGNQKLNPA
                     QKFVKIFSDVFMPILPAIVTAGLLMGINNLLGAKDLFFDGKNLLDVYPNLGGLWDLINM
                     MANTAFVFLPALVGWSATKRFGGSPILGIVMGLMLVHPALLNAWDYGKAATGLEGQKIE
                     YFNILGLFQIEKVGYQGQILPVLVAAFVLSKVEIFLKKHVPNAIQLLVVPITTIVVTGV
                     LALGIIGPVTRHIGDLLTVGLVGVYETVPVVGAVLFGALYAPLVITGMHHMFIAIDLQL
                     IAQHGGTFIWPMIALSNIAQGSAALAMFWISKNQNDKSMASTSAISAYFGITEPAMFGV
                     NLRNKFPFYAAIIGSAVAAIFITLNGVLAPAIGIGGLPAFISIIPKSIPMFIVGMIIAV
                     IIPFTLTWLFAKRVKQK"
     gene            complement(128003..128713)
                     /product="Trehalose operon transcriptional repressor"
                     /translation="MMSKYEQIYTEISKSIDNKQLKEGCKIPSETELMKQYEASRGTVR
                     KAVDLLQERGYVQKIHGKGVFVLKRKNIEFNFGGIVSFQEENERLGRHCITEVVEMDKE
                     KATKEIAKLLNVKEKTEIDHIKRVRNIDGEKVILDINHFVSEFIPGLTKEIATASIYKY
                     IEKELGLHISYSQRVIEVQPCTEDDRKYLDLNGTDYVVVVKNFTHLYDGSQFEYTESRH
                     RLDIFHFSDVARRK"
     mRNA            complement(128003..128713)
     CDS             complement(128003..128713)
                     /product="Trehalose operon transcriptional repressor"
                     /translation="MMSKYEQIYTEISKSIDNKQLKEGCKIPSETELMKQYEASRGTVR
                     KAVDLLQERGYVQKIHGKGVFVLKRKNIEFNFGGIVSFQEENERLGRHCITEVVEMDKE
                     KATKEIAKLLNVKEKTEIDHIKRVRNIDGEKVILDINHFVSEFIPGLTKEIATASIYKY
                     IEKELGLHISYSQRVIEVQPCTEDDRKYLDLNGTDYVVVVKNFTHLYDGSQFEYTESRH
                     RLDIFHFSDVARRK"
     gene            129166..130563
                     /product="Amino acid permease family protein"
                     /translation="METKKWGLWVLTAFVIGNMVGGGVFMLPANLAQVSGPMGSTLAWS
                     ITGLGVFMIALVFGNLAIRKPELKAGPQSYAQAMFPSKKAGKVAGYSMAWGYWAANWAA
                     TASVIISFAGYLSTFFPVLQSKQILFSINGFSLELGKGLTFLVCSLMLWGIQYILSQNI
                     DRAGNMNLLATIAKIIGFTMFIVITLFIFNASNFGDGQTFMNEAGQSISLGGQINSAAI
                     ATLWAFIGIESAVMLSNRAKSQRDVKKATIFGLIIALLIYMSITLLTMGALPQDALKES
                     QKPLVDALNLAIGNKGAYIMALLALISLFGSTVGWIVVSSEVPYQAAKNGLFPKFFGKT
                     NKKGSPSKSLLITNVMTQIFLFSTISGTVSEAYSFAIVVATLAYLIPYLVSTLYQFKLV
                     ITGETYDIMPGSRIKDGIITTLAFVYSIWVIKTGTADLKTFFLGIGLFVLGLILYPVLM
                     KDSQKTD"
                     /db_xref="SSO:000010571"
     mRNA            129166..130563
     CDS             129166..130563
                     /product="Amino acid permease family protein"
                     /translation="METKKWGLWVLTAFVIGNMVGGGVFMLPANLAQVSGPMGSTLAWS
                     ITGLGVFMIALVFGNLAIRKPELKAGPQSYAQAMFPSKKAGKVAGYSMAWGYWAANWAA
                     TASVIISFAGYLSTFFPVLQSKQILFSINGFSLELGKGLTFLVCSLMLWGIQYILSQNI
                     DRAGNMNLLATIAKIIGFTMFIVITLFIFNASNFGDGQTFMNEAGQSISLGGQINSAAI
                     ATLWAFIGIESAVMLSNRAKSQRDVKKATIFGLIIALLIYMSITLLTMGALPQDALKES
                     QKPLVDALNLAIGNKGAYIMALLALISLFGSTVGWIVVSSEVPYQAAKNGLFPKFFGKT
                     NKKGSPSKSLLITNVMTQIFLFSTISGTVSEAYSFAIVVATLAYLIPYLVSTLYQFKLV
                     ITGETYDIMPGSRIKDGIITTLAFVYSIWVIKTGTADLKTFFLGIGLFVLGLILYPVLM
                     KDSQKTD"
                     /db_xref="SSO:000010571"
     gene            complement(130595..132298)
                     /product="Sensory box/GGDEF family protein"
                     /translation="MLEQRGHALYDSSLRDLKLALDESSIVAITDRKGLITYVNDKFCE
                     ISKYKREELIGKDHRILNSGHHPKTFFQNLWKRILNGKVWTGEIRNRAKDGTYYWVKTT
                     IVPFLNEKGEPYQFIAIRNDISSRKEAEHRLRLSESRYRELAYHDALTSLPNRLQLITT
                     VNKLIADKKEFGMIYFDLDRFKLVNDTLGHMIGDLLLSEVASRLHYVLGEKDVLARLGG
                     DEFVLLTKNHRQDDMSQLATSVLSCFQAPFMLEGHEVYISASLGLCSYPQDGLDVETLL
                     KNSDLAMYSAKEQGRNAACFFTDELRAKINRRMKVEFALQKAIRDEELDVALQPIIDLK
                     TKRYSGIEALVRCMTEDGPIAPSEFIPVAEESGLIIKLGDWVLEKSCRLFKTLPNYQEG
                     LKLSVNLSIQQLMQKRFILSVRSILKRTGFPPNRLILEITESIAVRHFDYIIATLQELR
                     NMGVLIALDDFGTGYSSLYYLKQLPLDIVKIDRNFIREFHYDHAQPERTIVKSVIEIAH
                     SLNLAVVAEGVETVEQESLLQSMSCDYVQGFYYAKPLSVGELKEKLITDF"
                     /db_xref="SSO:000024526"
     mRNA            complement(130595..132298)
     CDS             complement(130595..132298)
                     /product="Sensory box/GGDEF family protein"
                     /translation="MLEQRGHALYDSSLRDLKLALDESSIVAITDRKGLITYVNDKFCE
                     ISKYKREELIGKDHRILNSGHHPKTFFQNLWKRILNGKVWTGEIRNRAKDGTYYWVKTT
                     IVPFLNEKGEPYQFIAIRNDISSRKEAEHRLRLSESRYRELAYHDALTSLPNRLQLITT
                     VNKLIADKKEFGMIYFDLDRFKLVNDTLGHMIGDLLLSEVASRLHYVLGEKDVLARLGG
                     DEFVLLTKNHRQDDMSQLATSVLSCFQAPFMLEGHEVYISASLGLCSYPQDGLDVETLL
                     KNSDLAMYSAKEQGRNAACFFTDELRAKINRRMKVEFALQKAIRDEELDVALQPIIDLK
                     TKRYSGIEALVRCMTEDGPIAPSEFIPVAEESGLIIKLGDWVLEKSCRLFKTLPNYQEG
                     LKLSVNLSIQQLMQKRFILSVRSILKRTGFPPNRLILEITESIAVRHFDYIIATLQELR
                     NMGVLIALDDFGTGYSSLYYLKQLPLDIVKIDRNFIREFHYDHAQPERTIVKSVIEIAH
                     SLNLAVVAEGVETVEQESLLQSMSCDYVQGFYYAKPLSVGELKEKLITDF"
                     /db_xref="SSO:000024526"
     gene            complement(132781..133134)
                     /product="hypothetical protein"
                     /translation="MNYIENNGLYYRNHHHGGHNHGGHNHNGGHHHHGGHNHHDHHHHH
                     GGGWGWGGSSWGGGFFPGSFAGGVLGGLTAGALTGAASGGYYPAPYPVTYPSPYPVTYP
                     MPYPGYQQIPYSY"
                     /db_xref="SSO:000009137"
     mRNA            complement(132781..133134)
     CDS             complement(132781..133134)
                     /product="hypothetical protein"
                     /translation="MNYIENNGLYYRNHHHGGHNHGGHNHNGGHHHHGGHNHHDHHHHH
                     GGGWGWGGSSWGGGFFPGSFAGGVLGGLTAGALTGAASGGYYPAPYPVTYPSPYPVTYP
                     MPYPGYQQIPYSY"
                     /db_xref="SSO:000009137"
     gene            133348..134877
                     /product="Cardiolipin synthase, bacterial type ClsA"
                     /translation="MKKPIVQLLLIFTIVSIVLFLLNTSYISLYTFVGALWSITIVGIS
                     FVIFIENRSPQSTLAWFLVLALLPIIGVLLYAIFGRSRWRRKKHLHRSEEQRKLFREIL
                     EGRRLELLLTVPLNERSIHLTEVIQKFGGGPAADKTTTKLLTNGDQTFSEILRAIEQAK
                     HHIHIQYYIYKSDEIGTKVRDALIQKAKDGVIVRFLYDGLGSNTLRRRFLQPMKEAGIE
                     IVEFDPIFSAWLLETVNYRNHRKIVIVDGEIGFTGGLNVGDEYLGRSKKFPVWRDSHLK
                     IEGKALYKLQAIFLEDWLYASSGLNTYSWDQFMNRQYFPGKEISHAEGAVQIVASGPSS
                     DDKSIRNTLLAVMGSAKKSIWIATPYFIPDQETLTLLRLSAIAGIDVRILYPGKSDSII
                     SDQASQSYFTPLLKAGASIYSYKDGFMHAKIVLVDDTIATIGTANMDVRSFELNYEIIS
                     VLYESKTVHDIKRDFEKDFKHSTEIKWNSFQNRSIKKRILESFMRLISPLL"
                     /db_xref="SSO:000035002"
     mRNA            133348..134877
     CDS             133348..134877
                     /product="Cardiolipin synthase, bacterial type ClsA"
                     /translation="MKKPIVQLLLIFTIVSIVLFLLNTSYISLYTFVGALWSITIVGIS
                     FVIFIENRSPQSTLAWFLVLALLPIIGVLLYAIFGRSRWRRKKHLHRSEEQRKLFREIL
                     EGRRLELLLTVPLNERSIHLTEVIQKFGGGPAADKTTTKLLTNGDQTFSEILRAIEQAK
                     HHIHIQYYIYKSDEIGTKVRDALIQKAKDGVIVRFLYDGLGSNTLRRRFLQPMKEAGIE
                     IVEFDPIFSAWLLETVNYRNHRKIVIVDGEIGFTGGLNVGDEYLGRSKKFPVWRDSHLK
                     IEGKALYKLQAIFLEDWLYASSGLNTYSWDQFMNRQYFPGKEISHAEGAVQIVASGPSS
                     DDKSIRNTLLAVMGSAKKSIWIATPYFIPDQETLTLLRLSAIAGIDVRILYPGKSDSII
                     SDQASQSYFTPLLKAGASIYSYKDGFMHAKIVLVDDTIATIGTANMDVRSFELNYEIIS
                     VLYESKTVHDIKRDFEKDFKHSTEIKWNSFQNRSIKKRILESFMRLISPLL"
                     /db_xref="SSO:000035002"
     gene            135005..135898
                     /product="Nitric oxide reductase activation protein NorQ"
                     /translation="MLEQFHIHSDLKQQLSTIHEKNKQEAGENAHLIGTKIYKASDNSI
                     IEDAITALLLGKNILLKGPTGSGKTVLAETLSSLFQKPMHSINCSVDLDVEGILGYNTI
                     QTKDGASEVSFVNGPLMKAMKNGHFLYIDEINMAKPETLPLLHGALDYRKMITNPFTQE
                     VVYGDEEYRVIAAINEGYVGTSELNEALKNRFVIIEVPYIQGDTLKELLLAESKLNDVA
                     TIEKFVAFASDLMPLARDGRVSEEAASIRGIIDACDLGVYIPVMRAIERSIIAKLNDET
                     EQMTVRELAESYFFEG"
                     /db_xref="SSO:000005339"
     mRNA            135005..135898
     CDS             135005..135898
                     /product="Nitric oxide reductase activation protein NorQ"
                     /translation="MLEQFHIHSDLKQQLSTIHEKNKQEAGENAHLIGTKIYKASDNSI
                     IEDAITALLLGKNILLKGPTGSGKTVLAETLSSLFQKPMHSINCSVDLDVEGILGYNTI
                     QTKDGASEVSFVNGPLMKAMKNGHFLYIDEINMAKPETLPLLHGALDYRKMITNPFTQE
                     VVYGDEEYRVIAAINEGYVGTSELNEALKNRFVIIEVPYIQGDTLKELLLAESKLNDVA
                     TIEKFVAFASDLMPLARDGRVSEEAASIRGIIDACDLGVYIPVMRAIERSIIAKLNDET
                     EQMTVRELAESYFFEG"
                     /db_xref="SSO:000005339"
     gene            135902..137785
                     /product="Nitric oxide reductase activation protein NorD"
                     /translation="MRQIFSDKKIDASLFLQMENLMYALLKEDDAYLEYGYKAYYDEIE
                     KKVVISHFWDDRKEEDTVIGLKSEVFLKALGNKHYSDMTLIRSYAIELQESPLKKFLTQ
                     LFVLLEDLRVEEIVKNLRPGTKHIFKRRKEMYRNYFGSQNEINRVRNYHGDRLFCLCYL
                     SLTSDKYEMFNNEYFEQIEAILHETFQARNTEDIMYVVEKIRYRLEALLESDMLNNYFG
                     HAPLYLSVLADEKNCRVEDLANDDTQLIDDDENKNKMDESFSTWHRENKNNENENFLRF
                     ELESGTKTNMMGDTARESEDGDQALGSVQGTSQKSTQSNFDGADTEEARASHASSQHDG
                     AYGKYNVGASHTFKEARKANIDEKKDYQAIKSVVNKDVKELKKIIEKTIENKTNANSDK
                     YYGRLRKKFLRIYTEKQPRMFYKKGQESQELDVAFQLLVDCSGSMYNKMEETKKSVVLF
                     HEALKSLKIPHAISGFWEDASSAKPEDKPNVIHEVVNYKNSTLPNVGPEIMQLREEEDN
                     RDGYIIRIVSEKLAKRPEKHKFLLVFTDGEPSALDYQQDGILDTHEAVKLARKSGMEVI
                     GIFIEEGEAKEATYQLMKNIYNHHFLVANHAEDLRLKIKPLLKKLLLKTIE"
                     /db_xref="SSO:000005336"
     mRNA            135902..137785
     CDS             135902..137785
                     /product="Nitric oxide reductase activation protein NorD"
                     /translation="MRQIFSDKKIDASLFLQMENLMYALLKEDDAYLEYGYKAYYDEIE
                     KKVVISHFWDDRKEEDTVIGLKSEVFLKALGNKHYSDMTLIRSYAIELQESPLKKFLTQ
                     LFVLLEDLRVEEIVKNLRPGTKHIFKRRKEMYRNYFGSQNEINRVRNYHGDRLFCLCYL
                     SLTSDKYEMFNNEYFEQIEAILHETFQARNTEDIMYVVEKIRYRLEALLESDMLNNYFG
                     HAPLYLSVLADEKNCRVEDLANDDTQLIDDDENKNKMDESFSTWHRENKNNENENFLRF
                     ELESGTKTNMMGDTARESEDGDQALGSVQGTSQKSTQSNFDGADTEEARASHASSQHDG
                     AYGKYNVGASHTFKEARKANIDEKKDYQAIKSVVNKDVKELKKIIEKTIENKTNANSDK
                     YYGRLRKKFLRIYTEKQPRMFYKKGQESQELDVAFQLLVDCSGSMYNKMEETKKSVVLF
                     HEALKSLKIPHAISGFWEDASSAKPEDKPNVIHEVVNYKNSTLPNVGPEIMQLREEEDN
                     RDGYIIRIVSEKLAKRPEKHKFLLVFTDGEPSALDYQQDGILDTHEAVKLARKSGMEVI
                     GIFIEEGEAKEATYQLMKNIYNHHFLVANHAEDLRLKIKPLLKKLLLKTIE"
                     /db_xref="SSO:000005336"
     gene            complement(137823..138245)
                     /product="Nudix hydrolase family protein"
                     /translation="MQRVDVVYALIHDEETDKILMVHNAEQNVWSLPGGAVEKGEILEE
                     ALIREVKEETGLIATLGGLVAINEKFFEESGNHALFFTFRANVVKGELIAEDEGEISAI
                     EWVDRTIANERFPYCDGGFESLLEVAIPYKFQPETK"
                     /db_xref="SSO:000020402"
     mRNA            complement(137823..138245)
     CDS             complement(137823..138245)
                     /product="Nudix hydrolase family protein"
                     /translation="MQRVDVVYALIHDEETDKILMVHNAEQNVWSLPGGAVEKGEILEE
                     ALIREVKEETGLIATLGGLVAINEKFFEESGNHALFFTFRANVVKGELIAEDEGEISAI
                     EWVDRTIANERFPYCDGGFESLLEVAIPYKFQPETK"
                     /db_xref="SSO:000020402"
     gene            complement(138305..139270)
                     /product="L-threonine 3-dehydrogenase (EC 1.1.1.103)"
                     /translation="MKKILVTGSLGQIGSELVMKLRDVYGASNVIATDIRETDSEVVKS
                     GPFETLDVTDGQKLHDIAKHNEVDTIIHLAALLSATAEKNPLFAWNLNMGGLVNALEAA
                     RELNCKFFTPSSIGAFGPSTPKDNTPQDTIQRPTTMYGVNKVAGELLCDYYHQKFGVDT
                     RGVRFPGLISYVAPPGGGTTDYAVEIYYEAIKKGAYTSYIAEGTYMDMMYMPDALQAII
                     SLMEADPSKLVHRNAFNITAMSFEPEQIAASIRKHIPTFTMDYAVDSARQTIADSWPNS
                     IDATAAMKEWGFKAEYDLDKMTTDMLAKLKKKLTAELVMN"
                     /db_xref="SSO:000018792"
     mRNA            complement(138305..139270)
     CDS             complement(138305..139270)
                     /product="L-threonine 3-dehydrogenase (EC 1.1.1.103)"
                     /translation="MKKILVTGSLGQIGSELVMKLRDVYGASNVIATDIRETDSEVVKS
                     GPFETLDVTDGQKLHDIAKHNEVDTIIHLAALLSATAEKNPLFAWNLNMGGLVNALEAA
                     RELNCKFFTPSSIGAFGPSTPKDNTPQDTIQRPTTMYGVNKVAGELLCDYYHQKFGVDT
                     RGVRFPGLISYVAPPGGGTTDYAVEIYYEAIKKGAYTSYIAEGTYMDMMYMPDALQAII
                     SLMEADPSKLVHRNAFNITAMSFEPEQIAASIRKHIPTFTMDYAVDSARQTIADSWPNS
                     IDATAAMKEWGFKAEYDLDKMTTDMLAKLKKKLTAELVMN"
                     /db_xref="SSO:000018792"
     gene            complement(139315..140505)
                     /product="2-amino-3-ketobutyrate coenzyme A ligase (EC
                     2.3.1.29)"
                     /translation="MSSKTLAKFLEENLEDLKSKGLYNVIDPLESSNGPIITIGGKEYI
                     NLSSNNYLGLATDSRLQEAAIGAIHKYGVGAGAVRTINGTLDLHIKLEETIAKFKHTEA
                     AIAYQSGFNCNMAAISAVMDKNDAILSDELNHASIIDGSRLSKAKIIVYKHSDMEDLRQ
                     KAIAAKESGLYNKLMVITDGVFSMDGDVAKLPEIVEIAEELDLMTYVDDAHGSGVLGKG
                     AGTVKHFGLSDKVDFQIGTLSKAIGVIGGYVAGKQNLIDWLKVRSRPFLFSTALTPADA
                     AACMRSIEILMESTELHDRLWENGRYLKQGLKELGFNIGESETPITPCIIGDEVLTQEF
                     SKRLNEEGVYAKSIVFPTVAKGKGRVRNMPTAAHTKEMLDEAIRKYEKVGKEMGII"
                     /db_xref="SSO:000000126"
     mRNA            complement(139315..140505)
     CDS             complement(139315..140505)
                     /product="2-amino-3-ketobutyrate coenzyme A ligase (EC
                     2.3.1.29)"
                     /translation="MSSKTLAKFLEENLEDLKSKGLYNVIDPLESSNGPIITIGGKEYI
                     NLSSNNYLGLATDSRLQEAAIGAIHKYGVGAGAVRTINGTLDLHIKLEETIAKFKHTEA
                     AIAYQSGFNCNMAAISAVMDKNDAILSDELNHASIIDGSRLSKAKIIVYKHSDMEDLRQ
                     KAIAAKESGLYNKLMVITDGVFSMDGDVAKLPEIVEIAEELDLMTYVDDAHGSGVLGKG
                     AGTVKHFGLSDKVDFQIGTLSKAIGVIGGYVAGKQNLIDWLKVRSRPFLFSTALTPADA
                     AACMRSIEILMESTELHDRLWENGRYLKQGLKELGFNIGESETPITPCIIGDEVLTQEF
                     SKRLNEEGVYAKSIVFPTVAKGKGRVRNMPTAAHTKEMLDEAIRKYEKVGKEMGII"
                     /db_xref="SSO:000000126"
     gene            140719..141450
                     /product="SAM-dependent methyltransferase"
                     /translation="MAFTESDVYNNTAFFEQYMKRRYRENSPNESIEKPVFFQLIGHVQ
                     GKQILDLGCGDAKFGAELLEKGCYSYTGIEGSELMYEKAKNQLENKNGSVHFLNLKDYT
                     YPSSTFDLVTSRLALHYIEHLDTIFQNVFQTLKTNGTFTFSVQHPVITSSFESLQTSGK
                     RTSWLVDDYFKLGKRVEPWIDQEVIKYHRTTEEYFTLLQQAGFTITSLKEATPNPIYFQ
                     NEEEYKRRLRIPLFLLFSCTK"
                     /db_xref="SSO:000007212"
     mRNA            140719..141450
     CDS             140719..141450
                     /product="SAM-dependent methyltransferase"
                     /translation="MAFTESDVYNNTAFFEQYMKRRYRENSPNESIEKPVFFQLIGHVQ
                     GKQILDLGCGDAKFGAELLEKGCYSYTGIEGSELMYEKAKNQLENKNGSVHFLNLKDYT
                     YPSSTFDLVTSRLALHYIEHLDTIFQNVFQTLKTNGTFTFSVQHPVITSSFESLQTSGK
                     RTSWLVDDYFKLGKRVEPWIDQEVIKYHRTTEEYFTLLQQAGFTITSLKEATPNPIYFQ
                     NEEEYKRRLRIPLFLLFSCTK"
                     /db_xref="SSO:000007212"
     gene            complement(141482..142303)
                     /product="ABC-type Fe3+-siderophore transport system,
                     ATPase component"
                     /translation="MQKALETKRLTLSYGETSIIDELNLEIQKGEITIFIGSNGCGKST
                     LLRSLARLLKPTTGDILLDNQAIQSMQTKQIARQMAILPQGPQAPEGLTVLQLVKQGRY
                     PYQTWLKQWSEKDEEMVQKALAATGMTEFAERDVHALSGGQRQRAWIAMTLAQDTDIIL
                     LDEPTTYLDMTHQIEVLDLLFELNETEQRTIVMVLHDLNLACRYADNIVAIQDKQIYAQ
                     GKPEEVVDEKLVRDVFRMECQISTDPLFGTPLCIPHGRGRRVVKEVAQAIR"
                     /db_xref="SSO:000000506"
     mRNA            complement(141482..142303)
     CDS             complement(141482..142303)
                     /product="ABC-type Fe3+-siderophore transport system,
                     ATPase component"
                     /translation="MQKALETKRLTLSYGETSIIDELNLEIQKGEITIFIGSNGCGKST
                     LLRSLARLLKPTTGDILLDNQAIQSMQTKQIARQMAILPQGPQAPEGLTVLQLVKQGRY
                     PYQTWLKQWSEKDEEMVQKALAATGMTEFAERDVHALSGGQRQRAWIAMTLAQDTDIIL
                     LDEPTTYLDMTHQIEVLDLLFELNETEQRTIVMVLHDLNLACRYADNIVAIQDKQIYAQ
                     GKPEEVVDEKLVRDVFRMECQISTDPLFGTPLCIPHGRGRRVVKEVAQAIR"
                     /db_xref="SSO:000000506"
     gene            complement(142316..143374)
                     /product="ABC-type Fe3+-siderophore transport system,
                     permease 2 component"
                     /translation="MKKYIPFRIGKGELSFLMYKRACLVLLSLLLVLIGLFFASAGMGD
                     MKIAPYDVWQAITGNGDAMSNMVVNKFRMPRILIAILVGIALAVAGCILQGLVRNPLAS
                     PDIIGITGGASVAVVLFLALFSDKNNALTVSIHYMPLAAFAGATIVAVFVYLFAWQNDG
                     LSPISLVLIGVGFWALTKAATTLFMLLAPIYQASQANVWITGTVYGSSWQNVMVLAPWV
                     LILTVISFIAARHLNAQELGDDIAVGLGVPLTKSRVFMLLLSTALIGGAVAFAGGIGFV
                     GLMAPHISRRLVGSLYGALLPVAAIVGAILVLAADLIGRTIFTPLEIPAGVFTSAIGAP
                     YFIYLLYKSRNS"
                     /db_xref="SSO:000000508"
     mRNA            complement(142316..143374)
     CDS             complement(142316..143374)
                     /product="ABC-type Fe3+-siderophore transport system,
                     permease 2 component"
                     /translation="MKKYIPFRIGKGELSFLMYKRACLVLLSLLLVLIGLFFASAGMGD
                     MKIAPYDVWQAITGNGDAMSNMVVNKFRMPRILIAILVGIALAVAGCILQGLVRNPLAS
                     PDIIGITGGASVAVVLFLALFSDKNNALTVSIHYMPLAAFAGATIVAVFVYLFAWQNDG
                     LSPISLVLIGVGFWALTKAATTLFMLLAPIYQASQANVWITGTVYGSSWQNVMVLAPWV
                     LILTVISFIAARHLNAQELGDDIAVGLGVPLTKSRVFMLLLSTALIGGAVAFAGGIGFV
                     GLMAPHISRRLVGSLYGALLPVAAIVGAILVLAADLIGRTIFTPLEIPAGVFTSAIGAP
                     YFIYLLYKSRNS"
                     /db_xref="SSO:000000508"
     gene            complement(143371..144375)
                     /product="ABC-type Fe3+-siderophore transport system,
                     permease component"
                     /translation="MLLKTNRAKGIGLFVGIIAVVICIWGSIIFGYTNTSWKLALDAFF
                     HFNGSNEHIIIQNVRLPRALIAASVGASLAIAGCLMQTLTKNPLASPDFIGLNSGAAFF
                     IVVAIVIFSVTSLSAFTWIAFLGAAVAAVLVFASSSLGKEGTTPLKLTLAGVAISALFS
                     SLTQGLLVLNEKALEEVLFWLAGSVQGRKLEILQSVFPYLLIGWIASLIMAGKVNTLMM
                     GEDVAKGLGQRTILMKSFVLLIIVLLSGGSVAVAGPIGFIGIITPHFARFLVGVDHRWR
                     VPYSGLLGAILLILADIAARYVIMPQEVPVGVMTAFIGAPFFIYIARKRGLSK"
                     /db_xref="SSO:000000509"
     mRNA            complement(143371..144375)
     CDS             complement(143371..144375)
                     /product="ABC-type Fe3+-siderophore transport system,
                     permease component"
                     /translation="MLLKTNRAKGIGLFVGIIAVVICIWGSIIFGYTNTSWKLALDAFF
                     HFNGSNEHIIIQNVRLPRALIAASVGASLAIAGCLMQTLTKNPLASPDFIGLNSGAAFF
                     IVVAIVIFSVTSLSAFTWIAFLGAAVAAVLVFASSSLGKEGTTPLKLTLAGVAISALFS
                     SLTQGLLVLNEKALEEVLFWLAGSVQGRKLEILQSVFPYLLIGWIASLIMAGKVNTLMM
                     GEDVAKGLGQRTILMKSFVLLIIVLLSGGSVAVAGPIGFIGIITPHFARFLVGVDHRWR
                     VPYSGLLGAILLILADIAARYVIMPQEVPVGVMTAFIGAPFFIYIARKRGLSK"
                     /db_xref="SSO:000000509"
     gene            144548..145516
                     /product="ABC-type Fe3+-siderophore transport system,
                     periplasmic iron-binding component"
                     /translation="MNFMRKKSFTVFVFLLAFSMLLSACGKSSNKEESTKEDNKKEVVT
                     VEHAMGKTEVPANPKRVVILTNEGTEALLELGVKPVGAVKSWTGDPWYPHIKDKMKDVK
                     VVGDEGQVNVETIASLKPDLIIGNKMRHEKVYEQLKAIAPTVFSETLRGEWKDNFKFYA
                     KALNKEKEGQKVVADYESRMKDLKGKLGDKVNQEISMVRFMPGDVRIYHGDTFSGVILK
                     ELGFKRPGDQNKDDFAERNVSKERISAMDGDVLFYFTFDKGNEKKGSELEKEYINDPLF
                     KNLNAVKNGKAYKVDDVIWNTAGGVMAANLLLDDIEKRFVK"
                     /db_xref="SSO:000000507"
     mRNA            144548..145516
     CDS             144548..145516
                     /product="ABC-type Fe3+-siderophore transport system,
                     periplasmic iron-binding component"
                     /translation="MNFMRKKSFTVFVFLLAFSMLLSACGKSSNKEESTKEDNKKEVVT
                     VEHAMGKTEVPANPKRVVILTNEGTEALLELGVKPVGAVKSWTGDPWYPHIKDKMKDVK
                     VVGDEGQVNVETIASLKPDLIIGNKMRHEKVYEQLKAIAPTVFSETLRGEWKDNFKFYA
                     KALNKEKEGQKVVADYESRMKDLKGKLGDKVNQEISMVRFMPGDVRIYHGDTFSGVILK
                     ELGFKRPGDQNKDDFAERNVSKERISAMDGDVLFYFTFDKGNEKKGSELEKEYINDPLF
                     KNLNAVKNGKAYKVDDVIWNTAGGVMAANLLLDDIEKRFVK"
                     /db_xref="SSO:000000507"
     gene            145897..147246
                     /product="Di-tripeptide/cation symporter"
                     /translation="MDAALKLDKAGEQQSPKKHPPGLYLLFFTEAWERFSYYGMRGLLV
                     LYLTTSLVSGGLGFDKAVAVQIYGIFTMLVYFTPIIGGWLTDHFITKRHAITIGGIIMA
                     IGNFVLFSMNTKTGLFLGLGLLVIGNGFFKPNISTLLGQLYSDNDSRRDSAFTIFYMGI
                     NLGALIAPFICGYFADYRYGFLTACIGMIIGQIAFNLLAPRYLGSAGTTVVGKKSKEQN
                     AKAVEKKPLTPQEKKRTVAILILTCFVVFFWAGFEQAGSSLTLYTDKFVDRTIGGFTIP
                     TPWFQSVNPLFIILLALPVSALWIKLSKTKNGDLKIPTKMALGMILLGIGYLVLTLAVL
                     KTGSDEGNITMKANLLFIVFTYMFHTIGELFLSPIGLSMVSAIAPVKLASLLMGVWLAG
                     TGFANLLAGQLAAFTQSLGYLEVFASIGIIVIVLGLVLLMFSKKIAHMME"
                     /db_xref="SSO:000013071"
     mRNA            145897..147246
     CDS             145897..147246
                     /product="Di-tripeptide/cation symporter"
                     /translation="MDAALKLDKAGEQQSPKKHPPGLYLLFFTEAWERFSYYGMRGLLV
                     LYLTTSLVSGGLGFDKAVAVQIYGIFTMLVYFTPIIGGWLTDHFITKRHAITIGGIIMA
                     IGNFVLFSMNTKTGLFLGLGLLVIGNGFFKPNISTLLGQLYSDNDSRRDSAFTIFYMGI
                     NLGALIAPFICGYFADYRYGFLTACIGMIIGQIAFNLLAPRYLGSAGTTVVGKKSKEQN
                     AKAVEKKPLTPQEKKRTVAILILTCFVVFFWAGFEQAGSSLTLYTDKFVDRTIGGFTIP
                     TPWFQSVNPLFIILLALPVSALWIKLSKTKNGDLKIPTKMALGMILLGIGYLVLTLAVL
                     KTGSDEGNITMKANLLFIVFTYMFHTIGELFLSPIGLSMVSAIAPVKLASLLMGVWLAG
                     TGFANLLAGQLAAFTQSLGYLEVFASIGIIVIVLGLVLLMFSKKIAHMME"
                     /db_xref="SSO:000013071"
     gene            complement(147284..147463)
                     /product="Small, acid-soluble spore protein H"
                     /translation="MDVKRVKQILSSSSRIDVTYEGVPVWIESCDEQKGSAQVYDVSNP
                     GESVHVDVTALEEK"
                     /db_xref="SSO:000024895"
     mRNA            complement(147284..147463)
     CDS             complement(147284..147463)
                     /product="Small, acid-soluble spore protein H"
                     /translation="MDVKRVKQILSSSSRIDVTYEGVPVWIESCDEQKGSAQVYDVSNP
                     GESVHVDVTALEEK"
                     /db_xref="SSO:000024895"
     gene            complement(147655..147942)
                     /product="Transcriptional regulator, ArsR family"
                     /translation="MNQNQFECRISEEDVQMLRALAHPLRLRLVMELMQRGTCNVTQLQ
                     EVLEIPQSTVSQHLTKLKQNKVVRFERRGLEVYYQIHNDKVSAVVKTLFS"
                     /db_xref="SSO:000010822"
     mRNA            complement(147655..147942)
     CDS             complement(147655..147942)
                     /product="Transcriptional regulator, ArsR family"
                     /translation="MNQNQFECRISEEDVQMLRALAHPLRLRLVMELMQRGTCNVTQLQ
                     EVLEIPQSTVSQHLTKLKQNKVVRFERRGLEVYYQIHNDKVSAVVKTLFS"
                     /db_xref="SSO:000010822"
     gene            148890..150509
                     /product="L-lactate permease"
                     /translation="MSTWTQIYDPLNNIWLSALIAALPIFCFIICLMGLKMKSYIAGLY
                     SVIVAIILAIFVYKMPATVAVASAGFGVLSGFYPICTIVIAAIFLYKLTVKTEQFNIIR
                     DSISSITNDQRLQVLLIAYSFGAFLEGAAGLGVPVAITAALLVGMGFNPLKAAGICLVA
                     NIAGGAMGAMGIPVTVPAQLTELDALTIGRQTVLILPFISIILPFLLVSMVDGVKGIKE
                     TWQGILVSGVSFAITQFAVTYFLGAELTNIFAAVVSMIALALFLRVWQPKSSTKEEKQE
                     TKVSHTFNQILYAWSPFVFLTAFVTIFNLKPIKALFAPDGALANLVFNIQFPGLHNAVM
                     KTTPITKADTPFAAVFKFDVFSSTTTAIVLAIIVSLIVYRVKGKMVKELMIETMKELKA
                     PVYTICSVIALAYVENYSGMSSTLGLAFSSTGNAFPILSPILGWIGVFITGSVVSSGSL
                     FAPLQAVTADQLNIVPSTLVALNVVGGTMAKMVSPQSVAVACAAVGLVGKESALFKTAM
                     KYSLIFLAVISLLQLNAVFNIF"
                     /db_xref="SSO:000018768"
     mRNA            148890..150509
     CDS             148890..150509
                     /product="L-lactate permease"
                     /translation="MSTWTQIYDPLNNIWLSALIAALPIFCFIICLMGLKMKSYIAGLY
                     SVIVAIILAIFVYKMPATVAVASAGFGVLSGFYPICTIVIAAIFLYKLTVKTEQFNIIR
                     DSISSITNDQRLQVLLIAYSFGAFLEGAAGLGVPVAITAALLVGMGFNPLKAAGICLVA
                     NIAGGAMGAMGIPVTVPAQLTELDALTIGRQTVLILPFISIILPFLLVSMVDGVKGIKE
                     TWQGILVSGVSFAITQFAVTYFLGAELTNIFAAVVSMIALALFLRVWQPKSSTKEEKQE
                     TKVSHTFNQILYAWSPFVFLTAFVTIFNLKPIKALFAPDGALANLVFNIQFPGLHNAVM
                     KTTPITKADTPFAAVFKFDVFSSTTTAIVLAIIVSLIVYRVKGKMVKELMIETMKELKA
                     PVYTICSVIALAYVENYSGMSSTLGLAFSSTGNAFPILSPILGWIGVFITGSVVSSGSL
                     FAPLQAVTADQLNIVPSTLVALNVVGGTMAKMVSPQSVAVACAAVGLVGKESALFKTAM
                     KYSLIFLAVISLLQLNAVFNIF"
                     /db_xref="SSO:000018768"
     gene            complement(150549..151982)
                     /product="Aspartate ammonia-lyase (EC 4.3.1.1)"
                     /translation="MIATKDIRIEKDFLGEKEVPSAAYYGVQTLRAVENFPITGYRIHP
                     SLITAMAIVKKAAALANIDTGYLAKDIGHEIAEAAQEIVDGKFHDQFIVDPIQGGAGTS
                     INMNTNEVIANRALERMGYEKGEYAKISPNTHVNMAQSTNDAFPTGIHIATLMMLEELL
                     ITMEELHSAFRKKAKEFDHVIKMGRTHLQDAVPIRLGQEFEAYSRVLERDIKRIKQSRQ
                     HLYEVNMGATAVGTGLNANPTYIEQVVKHLRTFSGFPLVGAEHLVDATQNTDAYTEVSA
                     ALKVCMMNMSKIANDLRIMASGPRVGLAEIQLPARQPGSSIMPGKVNPVMAEVINQVAF
                     QVIGNDHTICLASEAGQLELNVMEPVLVFNLIQSISIMNNGFRVFREYCIEGITANEEL
                     LKQYVEKSVGIITAVNPQIGYEAASRIAREAIETGKSVRELCLEHGVLTEEELDIILDP
                     FEMTHPEIAGASLLKNKKI"
                     /db_xref="SSO:000001094"
     mRNA            complement(150549..151982)
     CDS             complement(150549..151982)
                     /product="Aspartate ammonia-lyase (EC 4.3.1.1)"
                     /translation="MIATKDIRIEKDFLGEKEVPSAAYYGVQTLRAVENFPITGYRIHP
                     SLITAMAIVKKAAALANIDTGYLAKDIGHEIAEAAQEIVDGKFHDQFIVDPIQGGAGTS
                     INMNTNEVIANRALERMGYEKGEYAKISPNTHVNMAQSTNDAFPTGIHIATLMMLEELL
                     ITMEELHSAFRKKAKEFDHVIKMGRTHLQDAVPIRLGQEFEAYSRVLERDIKRIKQSRQ
                     HLYEVNMGATAVGTGLNANPTYIEQVVKHLRTFSGFPLVGAEHLVDATQNTDAYTEVSA
                     ALKVCMMNMSKIANDLRIMASGPRVGLAEIQLPARQPGSSIMPGKVNPVMAEVINQVAF
                     QVIGNDHTICLASEAGQLELNVMEPVLVFNLIQSISIMNNGFRVFREYCIEGITANEEL
                     LKQYVEKSVGIITAVNPQIGYEAASRIAREAIETGKSVRELCLEHGVLTEEELDIILDP
                     FEMTHPEIAGASLLKNKKI"
                     /db_xref="SSO:000001094"
     gene            complement(152156..153454)
                     /product="Hemolysins and related proteins containing CBS
                     domains"
                     /translation="MDILKLLMVVILIGLTAFFVAVEFAIIKVRSSRIDQLVSEKRRGA
                     LAAKKVTSNLDEYLSACQLGITITALGLGWLGEPTIKHLLEPLFLKLQFSPAISSTVSF
                     IIAFAVITFLHVVIGELAPKTFAIQKAEQVSLLLSKPLIYFYRVMYPFIWALNGSARVV
                     TGLFGLHPASEHEVAHSEEELRLILSESYESGEINQREFKYVNNIFEFDNRVAKEIMVP
                     RTEVVGLYEDEPFETHIKVIAQEKYTRYPVFGEDKDEIIGMVNVKDLFIRYMDGNRDEE
                     CSIMPYTRPVIEVLENIPIHDLLLQMQRKHIPLAVLYDEYGGTAGIVTLEDILEEIVGE
                     IRDEYDEDENPPIEHVSEGYKIVEGKVLISEVNDLLGIHLIADDVDTIGGWIMVQKQIV
                     AEGDVIEKHGFYFKVLEKDMHQIKRVEIRKVEE"
                     /db_xref="SSO:000017744"
     mRNA            complement(152156..153454)
     CDS             complement(152156..153454)
                     /product="Hemolysins and related proteins containing CBS
                     domains"
                     /translation="MDILKLLMVVILIGLTAFFVAVEFAIIKVRSSRIDQLVSEKRRGA
                     LAAKKVTSNLDEYLSACQLGITITALGLGWLGEPTIKHLLEPLFLKLQFSPAISSTVSF
                     IIAFAVITFLHVVIGELAPKTFAIQKAEQVSLLLSKPLIYFYRVMYPFIWALNGSARVV
                     TGLFGLHPASEHEVAHSEEELRLILSESYESGEINQREFKYVNNIFEFDNRVAKEIMVP
                     RTEVVGLYEDEPFETHIKVIAQEKYTRYPVFGEDKDEIIGMVNVKDLFIRYMDGNRDEE
                     CSIMPYTRPVIEVLENIPIHDLLLQMQRKHIPLAVLYDEYGGTAGIVTLEDILEEIVGE
                     IRDEYDEDENPPIEHVSEGYKIVEGKVLISEVNDLLGIHLIADDVDTIGGWIMVQKQIV
                     AEGDVIEKHGFYFKVLEKDMHQIKRVEIRKVEE"
                     /db_xref="SSO:000017744"
     gene            complement(153563..153949)
                     /product="Uncharacterized protein YaeR with similarity to
                     glyoxylase family"
                     /translation="MNICRVHHVAIICSNYERSKNFYTRILGFKEINEVYRKERDSYKL
                     DLCVGEEYQIELFSFPNPPEHKSCPEAAGLRHLAFAVTNIEEAVKHLNQCGVKTEPIRI
                     DEITGKKFVFFQDPDGLPLELYEV"
                     /db_xref="SSO:000028147"
     mRNA            complement(153563..153949)
     CDS             complement(153563..153949)
                     /product="Uncharacterized protein YaeR with similarity to
                     glyoxylase family"
                     /translation="MNICRVHHVAIICSNYERSKNFYTRILGFKEINEVYRKERDSYKL
                     DLCVGEEYQIELFSFPNPPEHKSCPEAAGLRHLAFAVTNIEEAVKHLNQCGVKTEPIRI
                     DEITGKKFVFFQDPDGLPLELYEV"
                     /db_xref="SSO:000028147"
     gene            154041..155219
                     /product="Nucleoside permease NupC"
                     /translation="MKFITFFVGLIVVFLLAYIASNNKKHIKFKPIFIMLIIQLILTYL
                     LLNTEIGLILIRVISSLFTKLLEYAADGINFVFGGIANKGEMPFFLTVLLPIVFISVLI
                     GILQHFKILPFFIHWIGYFLSKINGLGKLESYNAIASAIVGQSEVFITVKKQLAQIPKH
                     RLYTLCASAMSTVSMSIVGAYMTMIEPKYVVTALVLNLFSGFIIVLIINPYDVKDDEDI
                     LEIKGEKQSFFEMLGEYILDGFRVAIVVGAMLIGFVALISCINDLFLIIFGITFQQLIG
                     YVFAPIAFLIGVPSSEIVAAGSIMATKLVTNEFVAMMDLSKISNSLSPRTVGIISVFLV
                     SFANFSSIGIISGAVKGLNEEQGNVVARFGLKLLYGATLVSILSAIIVSIML"
                     /db_xref="SSO:000020658"
     mRNA            154041..155219
     CDS             154041..155219
                     /product="Nucleoside permease NupC"
                     /translation="MKFITFFVGLIVVFLLAYIASNNKKHIKFKPIFIMLIIQLILTYL
                     LLNTEIGLILIRVISSLFTKLLEYAADGINFVFGGIANKGEMPFFLTVLLPIVFISVLI
                     GILQHFKILPFFIHWIGYFLSKINGLGKLESYNAIASAIVGQSEVFITVKKQLAQIPKH
                     RLYTLCASAMSTVSMSIVGAYMTMIEPKYVVTALVLNLFSGFIIVLIINPYDVKDDEDI
                     LEIKGEKQSFFEMLGEYILDGFRVAIVVGAMLIGFVALISCINDLFLIIFGITFQQLIG
                     YVFAPIAFLIGVPSSEIVAAGSIMATKLVTNEFVAMMDLSKISNSLSPRTVGIISVFLV
                     SFANFSSIGIISGAVKGLNEEQGNVVARFGLKLLYGATLVSILSAIIVSIML"
                     /db_xref="SSO:000020658"
     gene            155551..156567
                     /product="Cell envelope-associated transcriptional
                     attenuator LytR-CpsA-Psr, subfamily F2"
                     /translation="MMKSDPNNNTRARKGRSKKKRLLWFLLIPLLIVALGAGGYSFHIY
                     SKAKSVLNNAYAELGRGDKSSKREKAVKPMTDNISVLIMGVDESDIREKGYGKATRTDA
                     LLLATINKNDKSVKLVSIPRDSRVYIKSRDKYDKITHAHVFGGVDSTIDTVENFLDVPV
                     DYYVKFNFKSFIKIVDSLGGITVDVPVEFTEQNSKDEADAIHLKKGRQHLNGEEALALA
                     RTRHIDSDYMRGQRQQLVLEAIAEKALSLNSINKIGGLLDAVDKDLKTNLTFDDMMTIT
                     KNSMDSNLKMEKMQVEGTDKYIGGIYYYVPNEKSVNNISTKLQEHLGVTNKNEHKKL"
                     /db_xref="SSO:000035058"
     mRNA            155551..156567
     CDS             155551..156567
                     /product="Cell envelope-associated transcriptional
                     attenuator LytR-CpsA-Psr, subfamily F2"
                     /translation="MMKSDPNNNTRARKGRSKKKRLLWFLLIPLLIVALGAGGYSFHIY
                     SKAKSVLNNAYAELGRGDKSSKREKAVKPMTDNISVLIMGVDESDIREKGYGKATRTDA
                     LLLATINKNDKSVKLVSIPRDSRVYIKSRDKYDKITHAHVFGGVDSTIDTVENFLDVPV
                     DYYVKFNFKSFIKIVDSLGGITVDVPVEFTEQNSKDEADAIHLKKGRQHLNGEEALALA
                     RTRHIDSDYMRGQRQQLVLEAIAEKALSLNSINKIGGLLDAVDKDLKTNLTFDDMMTIT
                     KNSMDSNLKMEKMQVEGTDKYIGGIYYYVPNEKSVNNISTKLQEHLGVTNKNEHKKL"
                     /db_xref="SSO:000035058"
     gene            156802..158064
                     /product="uncharacterized protein with VanW-like domain"
                     /translation="MKLSKILIGSAIAGGILLCVGGVGGYQYVSKLNNQLDTTALPNTT
                     FEGISLDGKNKKDIQAIINQKVTELDQKSLTYIFQNEKQTYTWKDLGINYKEKDIIDKI
                     FKEQEGNVMNRYKMRKQAENGELKRDYKLTPQLNATAYETFIKDKYNETLKNPINAEFS
                     IEGSTVNVSQSQNGEKIDKGKLNGLTNEAITTGKSDVTLPVTFIKPERSTEDIQKMGIK
                     EVIAEYSTPMAGRNGNQSFNVNKSANTLSGVIVAPDETFSFNGRVGVTDAAHGYKSAAV
                     YSQGKVIQSAGGGVCQVSSTLYSAALRADLGIVSRSNHSMPVNYLPLGQDAAVADYGPD
                     LKFKNNTGNHIYIQAFSNGGSITTRIFGTNTGKNVEVSSQVISRTSDKITAVTYKKVTQ
                     NGEVISNGQISKSVYKSAPKE"
                     /db_xref="SSO:000042109"
     mRNA            156802..158064
     CDS             156802..158064
                     /product="uncharacterized protein with VanW-like domain"
                     /translation="MKLSKILIGSAIAGGILLCVGGVGGYQYVSKLNNQLDTTALPNTT
                     FEGISLDGKNKKDIQAIINQKVTELDQKSLTYIFQNEKQTYTWKDLGINYKEKDIIDKI
                     FKEQEGNVMNRYKMRKQAENGELKRDYKLTPQLNATAYETFIKDKYNETLKNPINAEFS
                     IEGSTVNVSQSQNGEKIDKGKLNGLTNEAITTGKSDVTLPVTFIKPERSTEDIQKMGIK
                     EVIAEYSTPMAGRNGNQSFNVNKSANTLSGVIVAPDETFSFNGRVGVTDAAHGYKSAAV
                     YSQGKVIQSAGGGVCQVSSTLYSAALRADLGIVSRSNHSMPVNYLPLGQDAAVADYGPD
                     LKFKNNTGNHIYIQAFSNGGSITTRIFGTNTGKNVEVSSQVISRTSDKITAVTYKKVTQ
                     NGEVISNGQISKSVYKSAPKE"
                     /db_xref="SSO:000042109"
     gene            complement(158107..158379)
                     /product="FIG01227571: hypothetical protein"
                     /translation="MYTTLQYFLKSYCTLSIHEDEIVSVMEEFIEQEDEEIVLKLRDEL
                     INMKKKNAWEEACVLAAKQGNRMWSLEETKDHLETFLLLLQKKKA"
     mRNA            complement(158107..158379)
     CDS             complement(158107..158379)
                     /product="FIG01227571: hypothetical protein"
                     /translation="MYTTLQYFLKSYCTLSIHEDEIVSVMEEFIEQEDEEIVLKLRDEL
                     INMKKKNAWEEACVLAAKQGNRMWSLEETKDHLETFLLLLQKKKA"
     gene            complement(158396..158914)
                     /product="putative lipoprotein"
                     /translation="MKRISSLFLSGLLALMLILSGCAGKEQKTEKQTGNQSTSVEKISD
                     NILDEMEGPPKNGHTIERHVGKSEEDLKNRLKTDKVSAASTYYDKEIATKAVKDSLKQH
                     DKEIQDWLKNSKEARLVLNTTHSFPVGKTVIKKNMSLKDKLVKTVTVLARDKSGELGFK
                     IITSYPSDK"
                     /db_xref="SSO:000020814"
     mRNA            complement(158396..158914)
     CDS             complement(158396..158914)
                     /product="putative lipoprotein"
                     /translation="MKRISSLFLSGLLALMLILSGCAGKEQKTEKQTGNQSTSVEKISD
                     NILDEMEGPPKNGHTIERHVGKSEEDLKNRLKTDKVSAASTYYDKEIATKAVKDSLKQH
                     DKEIQDWLKNSKEARLVLNTTHSFPVGKTVIKKNMSLKDKLVKTVTVLARDKSGELGFK
                     IITSYPSDK"
                     /db_xref="SSO:000020814"
     gene            159313..159861
                     /product="putative membrane protein"
                     /translation="MAETIQNFLTEYYSIAIPLSILINIIISLLGVIPSIFLTAINIQL
                     FGVTNGTIISIAGEALGAIISFYIYRIGLQKFTHDKVNKYPKVERLLYVEGIEAFLLVL
                     SFRLIPFIPSSIVTLFAALGKMSLLSFSIASTIGKIPALLIEVYSAYHVMNGTNEAKWI
                     VTIAGAIGLFYLWKKWRKK"
                     /db_xref="SSO:000030665"
     mRNA            159313..159861
     CDS             159313..159861
                     /product="putative membrane protein"
                     /translation="MAETIQNFLTEYYSIAIPLSILINIIISLLGVIPSIFLTAINIQL
                     FGVTNGTIISIAGEALGAIISFYIYRIGLQKFTHDKVNKYPKVERLLYVEGIEAFLLVL
                     SFRLIPFIPSSIVTLFAALGKMSLLSFSIASTIGKIPALLIEVYSAYHVMNGTNEAKWI
                     VTIAGAIGLFYLWKKWRKK"
                     /db_xref="SSO:000030665"
     gene            complement(159925..161625)
                     /product="Thermolysin (EC 3.4.24.27)"
                     /translation="MKKKSLALVLATGMAVTTFGGTGSAFADSKNVLSTKKYNETVQSP
                     EFVSGDLTGATGKKAESVVFDYLNAAKGDYKLGEKSAQDSFKVKQAKKDAVTDSTVLRL
                     QQVYEGVPVWGSTQVAHVSKDGSLKVLSGTVAPDLDKKEKLKNKNKIEGAKAIEIAQKD
                     LGVTPKYEVEPKADLYVYQNGEETTYAYVVNLNFLEPSPGNYYYFIEAGSGKVLNKYNK
                     LDHVANEDKSPVKQEAPKQEAKPAVKPVTGTNAVGTGKGVLGDTKSLNTTLSASSYYLQ
                     DNTRGATIFTYDAKNRSTLPGTLWVDADNVFNAAYDAAAVDAHYYAGKTYDYYKATFNR
                     NSINDAGAPLKSTVHYGSKYNNAFWNGSQMVYGDGDGVTFTSLSGGIDVIGHELTHAVT
                     EYSSDLIYQNESGALNEAISDVFGTLVEYYDNRNPDWEIGEDIYTPGKAGDALRSMSDP
                     TKYGDPDHYSKRYTGTSDNGGVHTNSGIINKQAYLLANGGTHSGVTVTGIGKDKLGAIY
                     YRANTQYFTQSTTFSQARAGAVQAAADLYGATSAEVAAVKQSFSAVGIN"
                     /db_xref="SSO:000007989"
     mRNA            complement(159925..161625)
     CDS             complement(159925..161625)
                     /product="Thermolysin (EC 3.4.24.27)"
                     /translation="MKKKSLALVLATGMAVTTFGGTGSAFADSKNVLSTKKYNETVQSP
                     EFVSGDLTGATGKKAESVVFDYLNAAKGDYKLGEKSAQDSFKVKQAKKDAVTDSTVLRL
                     QQVYEGVPVWGSTQVAHVSKDGSLKVLSGTVAPDLDKKEKLKNKNKIEGAKAIEIAQKD
                     LGVTPKYEVEPKADLYVYQNGEETTYAYVVNLNFLEPSPGNYYYFIEAGSGKVLNKYNK
                     LDHVANEDKSPVKQEAPKQEAKPAVKPVTGTNAVGTGKGVLGDTKSLNTTLSASSYYLQ
                     DNTRGATIFTYDAKNRSTLPGTLWVDADNVFNAAYDAAAVDAHYYAGKTYDYYKATFNR
                     NSINDAGAPLKSTVHYGSKYNNAFWNGSQMVYGDGDGVTFTSLSGGIDVIGHELTHAVT
                     EYSSDLIYQNESGALNEAISDVFGTLVEYYDNRNPDWEIGEDIYTPGKAGDALRSMSDP
                     TKYGDPDHYSKRYTGTSDNGGVHTNSGIINKQAYLLANGGTHSGVTVTGIGKDKLGAIY
                     YRANTQYFTQSTTFSQARAGAVQAAADLYGATSAEVAAVKQSFSAVGIN"
                     /db_xref="SSO:000007989"
     gene            complement(161791..161922)
                     /product="hypothetical protein"
                     /translation="MKKMVFGVLAFIVTLTVAGGIHQYSSKPDIVGQQAKTVEQVNS"
                     /db_xref="SSO:000009137"
     mRNA            complement(161791..161922)
     CDS             complement(161791..161922)
                     /product="hypothetical protein"
                     /translation="MKKMVFGVLAFIVTLTVAGGIHQYSSKPDIVGQQAKTVEQVNS"
                     /db_xref="SSO:000009137"
     gene            complement(161925..163196)
                     /product="transcriptional regulator/TPR domain protein"
                     /translation="MQQTLEKIGKQVFYKRLQQKMTQEELCQGICSVSYLSKIENGKIE
                     ASEEILQLLCTRLEIAVTDLRDVEEDVKGKLDEWLNALVHLDKQQVERIYEELQGEMKH
                     VLDFEIINYYKLLYTRYLIMKRDFPALEEELDKLKKVYKKYSPFQKLLYMYSRGLLCCL
                     QYRWKDGLDYLLKTEVMAKEQGYHETGLYYNIALAYTHLDIHHLAIHFVNMALEGFRSE
                     YKFRNIINCQILIAVSYTEKGQYEEALKMYESILREATSFADKDVLLAITLSNMGSIYY
                     KKGKYQQAKKYYLDSLQLQKQIDLNYLDTIYEMALVCIKLEELDEARALIDKGIDAAKQ
                     EERFNAKLYLLLMLRYKYFEEAKDYKLFLENEAIPLYKSAGNKIELKKVYVELAEHFSN
                     LSRFEESNRYYRLVIDLMNDNKEE"
                     /db_xref="SSO:000025961"
     mRNA            complement(161925..163196)
     CDS             complement(161925..163196)
                     /product="transcriptional regulator/TPR domain protein"
                     /translation="MQQTLEKIGKQVFYKRLQQKMTQEELCQGICSVSYLSKIENGKIE
                     ASEEILQLLCTRLEIAVTDLRDVEEDVKGKLDEWLNALVHLDKQQVERIYEELQGEMKH
                     VLDFEIINYYKLLYTRYLIMKRDFPALEEELDKLKKVYKKYSPFQKLLYMYSRGLLCCL
                     QYRWKDGLDYLLKTEVMAKEQGYHETGLYYNIALAYTHLDIHHLAIHFVNMALEGFRSE
                     YKFRNIINCQILIAVSYTEKGQYEEALKMYESILREATSFADKDVLLAITLSNMGSIYY
                     KKGKYQQAKKYYLDSLQLQKQIDLNYLDTIYEMALVCIKLEELDEARALIDKGIDAAKQ
                     EERFNAKLYLLLMLRYKYFEEAKDYKLFLENEAIPLYKSAGNKIELKKVYVELAEHFSN
                     LSRFEESNRYYRLVIDLMNDNKEE"
                     /db_xref="SSO:000025961"
     gene            163395..164858
                     /product="Nicotinate phosphoribosyltransferase (EC
                     6.3.4.21)"
                     /translation="MTHYKDDSYALHTDLYQINMAYTYWKDGIHNRRSVFDLYFRKLPF
                     ENGYAVFAGLEKIVEYIENFSFTESDIAYLAELQFEEEFLHYLQNMKFTGTIRSMQEGE
                     VVFNNEPLLRVDAPLGEAQIIETALLNIVNYQTLIATKAARMKHAANNDELLEFGTRRA
                     HEFDAALWGTRAAFIGGFSSTSNVRAGKRFGIPVAGTHAHSFVQAYRDEYVAFKKYAET
                     HKKCVFLVDTYDTLKSGVPNAIRVAKEFGDRIDFYGIRLDSGDMAYLSKKARKLLDESG
                     FTNTKIIASSDLDEYTIMHLKSQGAKIDVWGVGTKLITSFEQPALGAVYKLVAIEDTDG
                     KLNDTIKISSNPEKITTPGLKRIYRIINRVNDHAEGDYIALDSEEPGKEERLKMFHPVH
                     TYISKFVTNFEARELHKDIFVNGERTYELPSILDIQQYNEQSLALFWEEYMRTLNPEEY
                     PVDLSQECWDHKMNYIQTVREQVEKNIQK"
                     /db_xref="SSO:000005313"
     mRNA            163395..164858
     CDS             163395..164858
                     /product="Nicotinate phosphoribosyltransferase (EC
                     6.3.4.21)"
                     /translation="MTHYKDDSYALHTDLYQINMAYTYWKDGIHNRRSVFDLYFRKLPF
                     ENGYAVFAGLEKIVEYIENFSFTESDIAYLAELQFEEEFLHYLQNMKFTGTIRSMQEGE
                     VVFNNEPLLRVDAPLGEAQIIETALLNIVNYQTLIATKAARMKHAANNDELLEFGTRRA
                     HEFDAALWGTRAAFIGGFSSTSNVRAGKRFGIPVAGTHAHSFVQAYRDEYVAFKKYAET
                     HKKCVFLVDTYDTLKSGVPNAIRVAKEFGDRIDFYGIRLDSGDMAYLSKKARKLLDESG
                     FTNTKIIASSDLDEYTIMHLKSQGAKIDVWGVGTKLITSFEQPALGAVYKLVAIEDTDG
                     KLNDTIKISSNPEKITTPGLKRIYRIINRVNDHAEGDYIALDSEEPGKEERLKMFHPVH
                     TYISKFVTNFEARELHKDIFVNGERTYELPSILDIQQYNEQSLALFWEEYMRTLNPEEY
                     PVDLSQECWDHKMNYIQTVREQVEKNIQK"
                     /db_xref="SSO:000005313"
     gene            complement(165062..167428)
                     /product="Cadmium, zinc and cobalt-transporting P-type
                     ATPase (EC 3.6.3.3) (EC 3.6.3.5)"
                     /translation="MAEALVKKKLMLEGLDCANCAMKIEKGVGNIEGVNSCSVNFATKT
                     MILETAQNKENEVVTEAKQLVTKLEPHIKVQEEQKNKIAKEVFILEGLDCANCAMKIEN
                     KVKEMPAVSEATVDFVSKKLRVEVANKRELEATVANITNVVQKLEPDVKVVREEKNGHD
                     HGHSHDHGEANVKKMVGRLVVGGILTAIAALAGLPQMVTIPLFVLAYLLIGGDIVWRAV
                     KNITRGQVFDENFLMAIATVGAFAIQQYSEAVAVMLFYQVGELFQSIAVNRSRKSITSL
                     MDIRPDYANVKVGNETKQVSPEDVQIGDYIIVKPGEKVPLDGKVIEGTSMVDTSALTGE
                     SVPREVEVGNDVLSGFVNQNGVLTIEVTKEFGESTVSKILDLVQNASSKKAPTENFITK
                     FARYYTPVVVITAAIMAFIPPLILEGATFSEWIYRALVFLVISCPCALVVSIPLGFFGG
                     IGGASKSGVLVKGSNYLEALNDVKYIVFDKTGTLTKGVFKVTKMEPSEGTTSEELLEYA
                     AFAEVYSNHPIAQSIRKAYGKSIDEKIIDDYNEISGHGTVVKVQGKEIFAGNAKLMRKE
                     NIEFKQPETVGTLVHVAIDGKYAGYIVISDEVKEDSKQAIQKLKELGIKKTVMLTGDAK
                     TVGEAVGKELGLDEVHAELLPQQKVEEIEKIDAAKHGKEKIAFVGDGINDTPVLARADV
                     GIAMGGLGSDAAIEAADIVIMTDEPSKIATAVKIAKRTRSIVWQNIIFALGVKGIVLLL
                     GAFGIATMWEAVFSDVGVTLLAVLNAMRVLRVKDL"
                     /db_xref="SSO:000034883"
     mRNA            complement(165062..167428)
     CDS             complement(165062..167428)
                     /product="Cadmium, zinc and cobalt-transporting P-type
                     ATPase (EC 3.6.3.3) (EC 3.6.3.5)"
                     /translation="MAEALVKKKLMLEGLDCANCAMKIEKGVGNIEGVNSCSVNFATKT
                     MILETAQNKENEVVTEAKQLVTKLEPHIKVQEEQKNKIAKEVFILEGLDCANCAMKIEN
                     KVKEMPAVSEATVDFVSKKLRVEVANKRELEATVANITNVVQKLEPDVKVVREEKNGHD
                     HGHSHDHGEANVKKMVGRLVVGGILTAIAALAGLPQMVTIPLFVLAYLLIGGDIVWRAV
                     KNITRGQVFDENFLMAIATVGAFAIQQYSEAVAVMLFYQVGELFQSIAVNRSRKSITSL
                     MDIRPDYANVKVGNETKQVSPEDVQIGDYIIVKPGEKVPLDGKVIEGTSMVDTSALTGE
                     SVPREVEVGNDVLSGFVNQNGVLTIEVTKEFGESTVSKILDLVQNASSKKAPTENFITK
                     FARYYTPVVVITAAIMAFIPPLILEGATFSEWIYRALVFLVISCPCALVVSIPLGFFGG
                     IGGASKSGVLVKGSNYLEALNDVKYIVFDKTGTLTKGVFKVTKMEPSEGTTSEELLEYA
                     AFAEVYSNHPIAQSIRKAYGKSIDEKIIDDYNEISGHGTVVKVQGKEIFAGNAKLMRKE
                     NIEFKQPETVGTLVHVAIDGKYAGYIVISDEVKEDSKQAIQKLKELGIKKTVMLTGDAK
                     TVGEAVGKELGLDEVHAELLPQQKVEEIEKIDAAKHGKEKIAFVGDGINDTPVLARADV
                     GIAMGGLGSDAAIEAADIVIMTDEPSKIATAVKIAKRTRSIVWQNIIFALGVKGIVLLL
                     GAFGIATMWEAVFSDVGVTLLAVLNAMRVLRVKDL"
                     /db_xref="SSO:000034883"
     gene            complement(167452..167829)
                     /product="Cadmium efflux system accessory protein"
                     /translation="MAGNKVETPQETCSQTIIHEEVVEQVKQTIPTDESLSKVAELFKV
                     LGDRTRTRILHALFEAEMCVCDLAYLLGMTQSSISHQLRVLKQAKLVKNRKEGKVVYYS
                     LADQHVIHIFEQAFEHVNEEE"
                     /db_xref="SSO:000001380"
     mRNA            complement(167452..167829)
     CDS             complement(167452..167829)
                     /product="Cadmium efflux system accessory protein"
                     /translation="MAGNKVETPQETCSQTIIHEEVVEQVKQTIPTDESLSKVAELFKV
                     LGDRTRTRILHALFEAEMCVCDLAYLLGMTQSSISHQLRVLKQAKLVKNRKEGKVVYYS
                     LADQHVIHIFEQAFEHVNEEE"
                     /db_xref="SSO:000001380"
     gene            complement(168135..169550)
                     /product="Uncharacterized amino acid permease, GabP family"
                     /translation="MANLFKKKSVTQLLGESKSKTLTKTLGAFDLTMLGIGAIIGTGVL
                     VLTGLVAARDAGPAVIFSFMIAAIVCGFAALCYAEVASTLPVSGSVYTYSYATIGEFVA
                     HLMGWTLLSVYVVTTAAVAGGWTGYFNNLVSGLGLEIPKALLTIPAQGGMVNLPAVIVT
                     LVITWLLSRGTKESKRVNNIMVLIKIGIVVLFIAVGVFYVKPENWIPFAPYGLSGVFAG
                     GAAVFFAFLGFDALATSAEEVKNPQRDLPIGIIASLVICTIIYVVVCLVMTGMVSYKEL
                     DVPEAMAYVLEVVGQDKVAGVIAIGAVIGIMAVIFAYIYATTRVFFAMSRDGLLPKSFA
                     KINKKTEAPTFSVWLTGIGSALIAGFIDLKELSNLANIGALLTFAMVGVTVIILRKTHP
                     KLQRGFMVPLVPILPIISIACCLFLMVNLPLTTWIYFGIWLAIGVVVYFVYSKKHSHLK
                     DDSSSQDNLDQAN"
                     /db_xref="SSO:000027035"
     mRNA            complement(168135..169550)
     CDS             complement(168135..169550)
                     /product="Uncharacterized amino acid permease, GabP family"
                     /translation="MANLFKKKSVTQLLGESKSKTLTKTLGAFDLTMLGIGAIIGTGVL
                     VLTGLVAARDAGPAVIFSFMIAAIVCGFAALCYAEVASTLPVSGSVYTYSYATIGEFVA
                     HLMGWTLLSVYVVTTAAVAGGWTGYFNNLVSGLGLEIPKALLTIPAQGGMVNLPAVIVT
                     LVITWLLSRGTKESKRVNNIMVLIKIGIVVLFIAVGVFYVKPENWIPFAPYGLSGVFAG
                     GAAVFFAFLGFDALATSAEEVKNPQRDLPIGIIASLVICTIIYVVVCLVMTGMVSYKEL
                     DVPEAMAYVLEVVGQDKVAGVIAIGAVIGIMAVIFAYIYATTRVFFAMSRDGLLPKSFA
                     KINKKTEAPTFSVWLTGIGSALIAGFIDLKELSNLANIGALLTFAMVGVTVIILRKTHP
                     KLQRGFMVPLVPILPIISIACCLFLMVNLPLTTWIYFGIWLAIGVVVYFVYSKKHSHLK
                     DDSSSQDNLDQAN"
                     /db_xref="SSO:000027035"
     gene            complement(169654..170787)
                     /product="Alanine dehydrogenase (EC 1.4.1.1)"
                     /translation="MRIGVPAEIKNNENRVAMTPAGVVHLIRNNHEVFIQKGAGLGSGF
                     TDAQYVEAGAKIVDTAEEAWNMEMVMKVKEPIESEYKHFSEGLILFTYLHLAPEPELTK
                     ALIEKKVVSIAYETVQLENRSLPLLAPMSEVAGRMAAQIGAQFLEKNKGGKGILLAGVP
                     GVKRGKVTIIGGGQAGTNAAKIAVGLGADVTIIDLSAERLRQLDDIFGNQVKTLMSNPY
                     NIAEAVKESDLVIGAVLIPGAKAPKLVTEEMIKSMEPGSVVVDIAIDQGGIFETTDRIT
                     THDNPTYEKHGVVHYAVANMPGAVPRTSTLALTNVTVPYAVQIANKGYKEACLGNSALL
                     KGINTLDGYVTFEAVAEAHGVEYKGAKELLEAKTVSC"
                     /db_xref="SSO:000000847"
     mRNA            complement(169654..170787)
     CDS             complement(169654..170787)
                     /product="Alanine dehydrogenase (EC 1.4.1.1)"
                     /translation="MRIGVPAEIKNNENRVAMTPAGVVHLIRNNHEVFIQKGAGLGSGF
                     TDAQYVEAGAKIVDTAEEAWNMEMVMKVKEPIESEYKHFSEGLILFTYLHLAPEPELTK
                     ALIEKKVVSIAYETVQLENRSLPLLAPMSEVAGRMAAQIGAQFLEKNKGGKGILLAGVP
                     GVKRGKVTIIGGGQAGTNAAKIAVGLGADVTIIDLSAERLRQLDDIFGNQVKTLMSNPY
                     NIAEAVKESDLVIGAVLIPGAKAPKLVTEEMIKSMEPGSVVVDIAIDQGGIFETTDRIT
                     THDNPTYEKHGVVHYAVANMPGAVPRTSTLALTNVTVPYAVQIANKGYKEACLGNSALL
                     KGINTLDGYVTFEAVAEAHGVEYKGAKELLEAKTVSC"
                     /db_xref="SSO:000000847"
     gene            complement(171157..173028)
                     /product="membrane-anchoring domain; Glycerophosphoryl
                     diester phosphodiesterase (EC 3.1.4.46)"
                     /translation="MQHRKKLSIPGVMRHSFQTVKFAFWNVLTFQLAYKLLAAIVFVPL
                     FGIIFNKLLYFGGYANATNDELLAFLKTPYGILAIVILSLLALFLIFTEFAVLIIISYF
                     AHKRQKVKLRPILYKTVTYLPTLFTYCLPGFILYAVVLLPLLNMGYETALIPQIQIPNF
                     ITGELFKTTMGQVGYYTFFAVVAYINLRWIFVLPIVVLEQKSFRVAARKSATLVKESFF
                     KVLLFLVGFFISIGIVYVVFLGIYLLCLWGVYEFTNPKGTFALLAESTISVFLTSTLYL
                     FSFIVTPFYIMAITRLYLQKVPVEDVLLEEGLDYSKTKADKCFFQKHRWKFIGVYIVGI
                     ITAGMVVAFIVTFISNSYKEPIIMAHRGYISKGVENTKEAVQGAIDAKADYAEIDVLQT
                     KDGELAVIHDLKLKRLANANVHVSDLTMAELRQLTLSQDGLSGQISTLDAIIKLANGKI
                     KLNIEVKLHGGEKDFVNKVLKTIKDNEFEKQCVIQTLHYPLIKEFKRANPDIKVGYILY
                     ASRANLKNVKADFYVAEEYMLNKKLVKEARKLNKPIYVWTVNDMENLKAYYKLNVDGII
                     TDYPEDARETIKMLKEQEAEESDLFDKITETTDDLFSKLFISYPAAS"
     mRNA            complement(171157..173028)
     CDS             complement(171157..173028)
                     /product="membrane-anchoring domain; Glycerophosphoryl
                     diester phosphodiesterase (EC 3.1.4.46)"
                     /translation="MQHRKKLSIPGVMRHSFQTVKFAFWNVLTFQLAYKLLAAIVFVPL
                     FGIIFNKLLYFGGYANATNDELLAFLKTPYGILAIVILSLLALFLIFTEFAVLIIISYF
                     AHKRQKVKLRPILYKTVTYLPTLFTYCLPGFILYAVVLLPLLNMGYETALIPQIQIPNF
                     ITGELFKTTMGQVGYYTFFAVVAYINLRWIFVLPIVVLEQKSFRVAARKSATLVKESFF
                     KVLLFLVGFFISIGIVYVVFLGIYLLCLWGVYEFTNPKGTFALLAESTISVFLTSTLYL
                     FSFIVTPFYIMAITRLYLQKVPVEDVLLEEGLDYSKTKADKCFFQKHRWKFIGVYIVGI
                     ITAGMVVAFIVTFISNSYKEPIIMAHRGYISKGVENTKEAVQGAIDAKADYAEIDVLQT
                     KDGELAVIHDLKLKRLANANVHVSDLTMAELRQLTLSQDGLSGQISTLDAIIKLANGKI
                     KLNIEVKLHGGEKDFVNKVLKTIKDNEFEKQCVIQTLHYPLIKEFKRANPDIKVGYILY
                     ASRANLKNVKADFYVAEEYMLNKKLVKEARKLNKPIYVWTVNDMENLKAYYKLNVDGII
                     TDYPEDARETIKMLKEQEAEESDLFDKITETTDDLFSKLFISYPAAS"
     gene            complement(173184..173666)
                     /product="Hypothetical protein YrhD"
                     /translation="MAKEITVIKKKVVTEEEQKQQVADELLNELSNNREAVEETMQLLA
                     QLQKAGILDAAISLLAAKEDVSKIAVEQLNREPVKNALNNMMGAGEALSSVDPEITKQI
                     TSSLVTGLQFATDELNCGKKTKVMDFFKVLKDPDINRAITFGFSFLKAFGQGLEKK"
                     /db_xref="SSO:000018118"
     mRNA            complement(173184..173666)
     CDS             complement(173184..173666)
                     /product="Hypothetical protein YrhD"
                     /translation="MAKEITVIKKKVVTEEEQKQQVADELLNELSNNREAVEETMQLLA
                     QLQKAGILDAAISLLAAKEDVSKIAVEQLNREPVKNALNNMMGAGEALSSVDPEITKQI
                     TSSLVTGLQFATDELNCGKKTKVMDFFKVLKDPDINRAITFGFSFLKAFGQGLEKK"
                     /db_xref="SSO:000018118"
     gene            complement(173679..176615)
                     /product="Putative formate dehydrogenase YrhE"
                     /translation="MAEQTVRVTVDGKEFSASGEKTILQLFNESNLEHPQICHVPEVDP
                     IQTCDTCIVEVNGKLLRACSTKLENGMHIERQSQRAKEAQTEAMDRILENHLLYCTVCD
                     NNNGNCKVHNTVHMMGIEEQKYPYEPKVSACEVDMSHPFYRYDPNQCIACGQCVEVCQN
                     LQVNETISIDWSLDRPRVIWDNGVSINDSSCVSCGQCVTVCPCNALMEKTMLGEAGFMT
                     GLKPDVLDPMIDFVKDVEPGYSSILAVSEVEAAMRKTKVNKTKTVCTFCGVGCSFEVWT
                     KDRHILKVQPVSDAPVNGISTCVKGKFGWDFVNSEDRITKPLIRQGDMFVEASWEEALE
                     VVASNMQHIKSEYGSDAFGFISSSKVTNEENYLMQKLARQIYGTNNVDNCSRYCQSPAT
                     DGLFKTVGMGGDAGTVKDIAEAGLVIIVGANPTEGHPVLATRVKRAHKLHDQKLIVADL
                     RKHEMAERADLFIHPRQGTDYVWLAGITKYIIDQDWHDKKFIAENVKNFDEYSKMVEKY
                     TLDYTEEITGISKENLKEMARMVYEADGTCVLWGMGVTQNTGGSTTSAAISNLLLVTGN
                     YRRPGAGAYPLRGHNNVQGACDMATLPNWLPGYQAVSDDALRAKFEKAYGTTIPKAPGL
                     NNIAMLLAADEGKLRGMYVMGEEMALVDSNANHVQHILANLDFLVVQDMFLSKTARFAD
                     VILPAAPSLEKEGTFTNTERRIQRLYEVLKPLGDSKPDWWILQKVARALGGDWNYESPS
                     EIMDEIASLAPLYSQATYDRLEGWNSLCWGSHDGSDTPLLYVDGFNFPDKLARLSLDEW
                     VPPVVAPDEYDLLLNNGRMLEHFHEGNMTNKSAGILSKVSEVFVEISPELALERNVKDG
                     GLVELASPFGKIKVQALVTDRVTGKELYLPMHATVNEEAINILTGTATDLYTCTPAYKQ
                     TMVKMRVLREKGNRPLPSSNPRDKKRNPQNGVEIEQKWQRKQYVSLVD"
                     /db_xref="SSO:000023311"
     mRNA            complement(173679..176615)
     CDS             complement(173679..176615)
                     /product="Putative formate dehydrogenase YrhE"
                     /translation="MAEQTVRVTVDGKEFSASGEKTILQLFNESNLEHPQICHVPEVDP
                     IQTCDTCIVEVNGKLLRACSTKLENGMHIERQSQRAKEAQTEAMDRILENHLLYCTVCD
                     NNNGNCKVHNTVHMMGIEEQKYPYEPKVSACEVDMSHPFYRYDPNQCIACGQCVEVCQN
                     LQVNETISIDWSLDRPRVIWDNGVSINDSSCVSCGQCVTVCPCNALMEKTMLGEAGFMT
                     GLKPDVLDPMIDFVKDVEPGYSSILAVSEVEAAMRKTKVNKTKTVCTFCGVGCSFEVWT
                     KDRHILKVQPVSDAPVNGISTCVKGKFGWDFVNSEDRITKPLIRQGDMFVEASWEEALE
                     VVASNMQHIKSEYGSDAFGFISSSKVTNEENYLMQKLARQIYGTNNVDNCSRYCQSPAT
                     DGLFKTVGMGGDAGTVKDIAEAGLVIIVGANPTEGHPVLATRVKRAHKLHDQKLIVADL
                     RKHEMAERADLFIHPRQGTDYVWLAGITKYIIDQDWHDKKFIAENVKNFDEYSKMVEKY
                     TLDYTEEITGISKENLKEMARMVYEADGTCVLWGMGVTQNTGGSTTSAAISNLLLVTGN
                     YRRPGAGAYPLRGHNNVQGACDMATLPNWLPGYQAVSDDALRAKFEKAYGTTIPKAPGL
                     NNIAMLLAADEGKLRGMYVMGEEMALVDSNANHVQHILANLDFLVVQDMFLSKTARFAD
                     VILPAAPSLEKEGTFTNTERRIQRLYEVLKPLGDSKPDWWILQKVARALGGDWNYESPS
                     EIMDEIASLAPLYSQATYDRLEGWNSLCWGSHDGSDTPLLYVDGFNFPDKLARLSLDEW
                     VPPVVAPDEYDLLLNNGRMLEHFHEGNMTNKSAGILSKVSEVFVEISPELALERNVKDG
                     GLVELASPFGKIKVQALVTDRVTGKELYLPMHATVNEEAINILTGTATDLYTCTPAYKQ
                     TMVKMRVLREKGNRPLPSSNPRDKKRNPQNGVEIEQKWQRKQYVSLVD"
                     /db_xref="SSO:000023311"
     gene            176916..177722
                     /product="Sulfur carrier protein FdhD"
                     /translation="MGPTQETYTIVRYQSGTFSKQLDEIVTESPITIKLNGEEYVTVVC
                     TPNYIEDMVIGFLISEGIISSYKDVEELWVQKDNGIVHVKSSKVNPLYQTLYNKRYITS
                     CCGKGRQGFIFVNDAAKAKDLHDIHVKITPEECFHLMNTLQQSSTTFRQTGGVHNTALC
                     DRNNILLSRMDIGRHNALDKIYGHCLRNDISIKGKIIAFSGRISSEILLKVSKIGCEIV
                     LSKSAPTKLALQLAHDLGITVVGFIRNESCNIYTHPKRIDGYQSNV"
                     /db_xref="SSO:000036897"
     mRNA            176916..177722
     CDS             176916..177722
                     /product="Sulfur carrier protein FdhD"
                     /translation="MGPTQETYTIVRYQSGTFSKQLDEIVTESPITIKLNGEEYVTVVC
                     TPNYIEDMVIGFLISEGIISSYKDVEELWVQKDNGIVHVKSSKVNPLYQTLYNKRYITS
                     CCGKGRQGFIFVNDAAKAKDLHDIHVKITPEECFHLMNTLQQSSTTFRQTGGVHNTALC
                     DRNNILLSRMDIGRHNALDKIYGHCLRNDISIKGKIIAFSGRISSEILLKVSKIGCEIV
                     LSKSAPTKLALQLAHDLGITVVGFIRNESCNIYTHPKRIDGYQSNV"
                     /db_xref="SSO:000036897"
     gene            177950..178456
                     /product="Acetyltransferase, GNAT family"
                     /translation="MEIRLLTTEDAEIYLKVCMEGLTKNPEAFSSSYEDVLKHEDPVAA
                     MAKRLSNPDKYTLGVFKDNDLIGIATLETKPFIKQEHKAKIGSVFVSPKARGLGAGRAL
                     IKAIIENADKLHVEQLMLDVVVGNAGAKKLYESLGFQTYGVQERSLKHNGQYWDEEHMV
                     LFLND"
                     /db_xref="SSO:000009631"
     mRNA            177950..178456
     CDS             177950..178456
                     /product="Acetyltransferase, GNAT family"
                     /translation="MEIRLLTTEDAEIYLKVCMEGLTKNPEAFSSSYEDVLKHEDPVAA
                     MAKRLSNPDKYTLGVFKDNDLIGIATLETKPFIKQEHKAKIGSVFVSPKARGLGAGRAL
                     IKAIIENADKLHVEQLMLDVVVGNAGAKKLYESLGFQTYGVQERSLKHNGQYWDEEHMV
                     LFLND"
                     /db_xref="SSO:000009631"
     gene            178720..178833
                     /product="hypothetical protein"
                     /translation="MICRGECDMKQNKRAVLLIFTTAIVTSGLAILPWFII"
                     /db_xref="SSO:000009137"
     mRNA            178720..178833
     CDS             178720..178833
                     /product="hypothetical protein"
                     /translation="MICRGECDMKQNKRAVLLIFTTAIVTSGLAILPWFII"
                     /db_xref="SSO:000009137"
     gene            complement(178896..179018)
                     /product="hypothetical protein"
                     /translation="MNPKEEISKKEKQDRNTVVMCVAVSMVIIISCVNKILGIL"
                     /db_xref="SSO:000009137"
     mRNA            complement(178896..179018)
     CDS             complement(178896..179018)
                     /product="hypothetical protein"
                     /translation="MNPKEEISKKEKQDRNTVVMCVAVSMVIIISCVNKILGIL"
                     /db_xref="SSO:000009137"
     gene            179605..180960
                     /product="Mobile element protein"
                     /translation="MVKKKAVKVLRKQKKRENMQRFTQKQNIGRASLTAKEFRLLQRMS
                     HSSKALRNVGLYTMKQSYLNHNKMATVKEVDTAMQADMNYWGVQSNSVQAIRRALYAEV
                     KSFFKALETWKKNPEAFTGRPNFPNYSHSTDKRIIEIYQVPKVDDNGYWLIPMSVAFRK
                     KFGSIKIRMPKNLRHKKISYIELVPKQKGRFFEVHYTYEMHVSQMKKTSTTTNNALSCD
                     LGVDRLVSCVTNTGDTFLIDGKKLKAINQYFNKMIRSLQQKNVENGISKRVVTNKMAAL
                     WHKRERQINGYISQTVGLLFKKVKECSVDTVVVGYNAGWKQKSDMGKKNNQQFVQIPFH
                     KLIAAIENKCIKEGIRFFKQEESYTSKASFLDKDPVPVWTKDDRTHYHFSGKRMTRGLY
                     QSKAGTCIHADINGALNTLHKSKVVELKENLKVKTPILLEVQKRKAVASRIA"
                     /db_xref="SSO:000019954"
     mRNA            179605..180960
     CDS             179605..180960
                     /product="Mobile element protein"
                     /translation="MVKKKAVKVLRKQKKRENMQRFTQKQNIGRASLTAKEFRLLQRMS
                     HSSKALRNVGLYTMKQSYLNHNKMATVKEVDTAMQADMNYWGVQSNSVQAIRRALYAEV
                     KSFFKALETWKKNPEAFTGRPNFPNYSHSTDKRIIEIYQVPKVDDNGYWLIPMSVAFRK
                     KFGSIKIRMPKNLRHKKISYIELVPKQKGRFFEVHYTYEMHVSQMKKTSTTTNNALSCD
                     LGVDRLVSCVTNTGDTFLIDGKKLKAINQYFNKMIRSLQQKNVENGISKRVVTNKMAAL
                     WHKRERQINGYISQTVGLLFKKVKECSVDTVVVGYNAGWKQKSDMGKKNNQQFVQIPFH
                     KLIAAIENKCIKEGIRFFKQEESYTSKASFLDKDPVPVWTKDDRTHYHFSGKRMTRGLY
                     QSKAGTCIHADINGALNTLHKSKVVELKENLKVKTPILLEVQKRKAVASRIA"
                     /db_xref="SSO:000019954"
     gene            181302..181973
                     /product="Two-component transcriptional response regulator,
                     LuxR family"
                     /translation="MVKILLVDDEERMLRLLDLFLSPRGYFCMKATSGLEALKLIEQKE
                     FDIILLDVMMPSMDGWDTCYQIRQISNVPIIMLTARNQNYDMVKGLTMGADDYITKPFD
                     EHVLVARIEAILRRTKKDGFVSFNGIEWDKTKHTVTVYDEKISLTPIEFSLLGLFLQNT
                     NRAYSRDDLIEKIWGYETDIEYRTIDSHIRNIRDKLRKKGFPIEDYLETVYKVGYKWKS
                     E"
                     /db_xref="SSO:000011755"
     mRNA            181302..181973
     CDS             181302..181973
                     /product="Two-component transcriptional response regulator,
                     LuxR family"
                     /translation="MVKILLVDDEERMLRLLDLFLSPRGYFCMKATSGLEALKLIEQKE
                     FDIILLDVMMPSMDGWDTCYQIRQISNVPIIMLTARNQNYDMVKGLTMGADDYITKPFD
                     EHVLVARIEAILRRTKKDGFVSFNGIEWDKTKHTVTVYDEKISLTPIEFSLLGLFLQNT
                     NRAYSRDDLIEKIWGYETDIEYRTIDSHIRNIRDKLRKKGFPIEDYLETVYKVGYKWKS
                     E"
                     /db_xref="SSO:000011755"
     gene            182039..183493
                     /product="Two-component system sensor histidine kinase"
                     /translation="MSKLSLKIGTYFLILALCIETIAFVSFYKSLSKMRIVEETDALLE
                     KGNRYSKKIKSRERRDEYYKEMKHAEHNKNPKRPVYPEFDITNEAAHLVESESISNSDI
                     AIIITDHNGKIISTSEPVTKDMQKQLTCKTETVPDGGLVVERNWKKSKFITTVSPLNTT
                     KFQGKLYMLLKTSFLENMLLKLMNQFLIISVLTIILTTISVFVFSRVITEPLVKMKRAT
                     EKMSKLNKPIQLGIKRNDELGSLAKTIEDLSSELTYMKKERNEFLASVAHELLTPLTYM
                     KGYAKVAKRDSLTKEEREEYLQIIEDETDSVTDLVQDLFMLVQLEQHQFVIKKQKVLLQ
                     PFLERMVEKTKTTLTNKQMQLHVYCKDDLEVCIDERRMEQVMLNLLHNAYQHSPENTSI
                     TIRVLMETDSFTISVQDEGEGIPEEDIPHIFDRFYRVDKSRTRATGGKGIGLAVAKEIV
                     ELHNGSILVTSQLGAGTNFIIELPFE"
                     /db_xref="SSO:000021767"
     mRNA            182039..183493
     CDS             182039..183493
                     /product="Two-component system sensor histidine kinase"
                     /translation="MSKLSLKIGTYFLILALCIETIAFVSFYKSLSKMRIVEETDALLE
                     KGNRYSKKIKSRERRDEYYKEMKHAEHNKNPKRPVYPEFDITNEAAHLVESESISNSDI
                     AIIITDHNGKIISTSEPVTKDMQKQLTCKTETVPDGGLVVERNWKKSKFITTVSPLNTT
                     KFQGKLYMLLKTSFLENMLLKLMNQFLIISVLTIILTTISVFVFSRVITEPLVKMKRAT
                     EKMSKLNKPIQLGIKRNDELGSLAKTIEDLSSELTYMKKERNEFLASVAHELLTPLTYM
                     KGYAKVAKRDSLTKEEREEYLQIIEDETDSVTDLVQDLFMLVQLEQHQFVIKKQKVLLQ
                     PFLERMVEKTKTTLTNKQMQLHVYCKDDLEVCIDERRMEQVMLNLLHNAYQHSPENTSI
                     TIRVLMETDSFTISVQDEGEGIPEEDIPHIFDRFYRVDKSRTRATGGKGIGLAVAKEIV
                     ELHNGSILVTSQLGAGTNFIIELPFE"
                     /db_xref="SSO:000021767"
     gene            183639..184151
                     /product="Acetyltransferase, GNAT family"
                     /translation="MDIHVLTKDEAEIYLELRVEGLKQNPEAFSSSYEDIINKECAIEY
                     KAQKLAQDENYTLGAFKDGKLIGVATLETKPYVKQEHKAKIGSVYVSPKARGLGAGKAL
                     IKECLELAKSLEVEQVMLDVVVGNDGAKKLYESLGFKTFGVQERSLKYNGQYWDEEHMV
                     LFLDENK"
                     /db_xref="SSO:000009631"
     mRNA            183639..184151
     CDS             183639..184151
                     /product="Acetyltransferase, GNAT family"
                     /translation="MDIHVLTKDEAEIYLELRVEGLKQNPEAFSSSYEDIINKECAIEY
                     KAQKLAQDENYTLGAFKDGKLIGVATLETKPYVKQEHKAKIGSVYVSPKARGLGAGKAL
                     IKECLELAKSLEVEQVMLDVVVGNDGAKKLYESLGFKTFGVQERSLKYNGQYWDEEHMV
                     LFLDENK"
                     /db_xref="SSO:000009631"
     gene            complement(184184..185584)
                     /product="Transcriptional regulator, GntR family domain;
                     Aspartate aminotransferase (EC 2.6.1.1)"
                     /translation="MLELTPNLNVNSKKALYVQLYEYIKKEIKDGSIVPFTKLPAKRKL
                     AIHLQVSKNTVEAAYEQLLAEGYIESISRKGYFVCKIEQMVHVEDCGERIEEVPFQEKS
                     YKFDFTQTGIDTNAFPFNMYRKIVNEVWQPHNNELLFLGHPQGEASLREEITNYLYESR
                     GVRCSASQIVLGAGTQILVKLLFQLLKGSNYAVENPGYHRKMVVFEQGEARVQMLSLDR
                     DGICIADLENSNANVVFVTPSHQFPYGMIMPITRRMQLLQWAKKEEGRYMIEDDYDSEF
                     RYSGKPIPALQGLDTEGKVIYMGTLSKALLPSLRMSYMVLPKKLIKKYQQQYLFYTQSV
                     SRMDQEVIRRFLNEGYWEKHIHKMRVVYRKKRDRLVFEIEKYFSNRVEVIGEDSGLHIL
                     LKVHNGMREEELIQEAAKHSIKIYPVSTYYKDGTAPESVVLLGFAILSEEEIAKAIQLL
                     HTAWFTRK"
     mRNA            complement(184184..185584)
     CDS             complement(184184..185584)
                     /product="Transcriptional regulator, GntR family domain;
                     Aspartate aminotransferase (EC 2.6.1.1)"
                     /translation="MLELTPNLNVNSKKALYVQLYEYIKKEIKDGSIVPFTKLPAKRKL
                     AIHLQVSKNTVEAAYEQLLAEGYIESISRKGYFVCKIEQMVHVEDCGERIEEVPFQEKS
                     YKFDFTQTGIDTNAFPFNMYRKIVNEVWQPHNNELLFLGHPQGEASLREEITNYLYESR
                     GVRCSASQIVLGAGTQILVKLLFQLLKGSNYAVENPGYHRKMVVFEQGEARVQMLSLDR
                     DGICIADLENSNANVVFVTPSHQFPYGMIMPITRRMQLLQWAKKEEGRYMIEDDYDSEF
                     RYSGKPIPALQGLDTEGKVIYMGTLSKALLPSLRMSYMVLPKKLIKKYQQQYLFYTQSV
                     SRMDQEVIRRFLNEGYWEKHIHKMRVVYRKKRDRLVFEIEKYFSNRVEVIGEDSGLHIL
                     LKVHNGMREEELIQEAAKHSIKIYPVSTYYKDGTAPESVVLLGFAILSEEEIAKAIQLL
                     HTAWFTRK"
     gene            185705..186631
                     /product="Permease of the drug/metabolite transporter (DMT)
                     superfamily"
                     /translation="MNNGRRIGLIMIITGATLWGLSGPMIQWLFQHTNVSSIDFLTIRL
                     LLAGIFILSFLLTKKQNIFQIWKHPRYSIQLIIFSILGMLGAQYAFIETVHISNAVTAT
                     LFQFLGPVLITMYVAFEQRKFPASMQLFAIITALTGTYFIITNGSIENVVLSKEAIIFG
                     LLTAIGFAFYTLHPASLIKACGTTIVIGWGMLIGGIALLICNSSFGWSQLSQTFTPKTF
                     SMLILIIISGTLSFLLYIGSLKYLAATETSILSSIEPLVAAIVSITWLNESFGTYQLLG
                     GVCIVLSVIFLTMPQKETEPTYTTEQI"
                     /db_xref="SSO:000021459"
     mRNA            185705..186631
     CDS             185705..186631
                     /product="Permease of the drug/metabolite transporter (DMT)
                     superfamily"
                     /translation="MNNGRRIGLIMIITGATLWGLSGPMIQWLFQHTNVSSIDFLTIRL
                     LLAGIFILSFLLTKKQNIFQIWKHPRYSIQLIIFSILGMLGAQYAFIETVHISNAVTAT
                     LFQFLGPVLITMYVAFEQRKFPASMQLFAIITALTGTYFIITNGSIENVVLSKEAIIFG
                     LLTAIGFAFYTLHPASLIKACGTTIVIGWGMLIGGIALLICNSSFGWSQLSQTFTPKTF
                     SMLILIIISGTLSFLLYIGSLKYLAATETSILSSIEPLVAAIVSITWLNESFGTYQLLG
                     GVCIVLSVIFLTMPQKETEPTYTTEQI"
                     /db_xref="SSO:000021459"
     gene            186827..187351
                     /product="putative lipoprotein"
                     /translation="MKKIGTMLLLSFLITGCTQAQPDSKVPKTEAVTTSSTQVNAPSFF
                     HLSVLKDVNWEEAPSFIDGKIPLKGIEKKIAMADSPIIANEQNEIMWYFLDSEIPTGKL
                     SIIALKQGSVTPTPVLFQKETSKQTWTTSNTIDSTTSELPLAMSLPSSGLWLLNIYVNE
                     KYYDQFVITAE"
                     /db_xref="SSO:000020814"
     mRNA            186827..187351
     CDS             186827..187351
                     /product="putative lipoprotein"
                     /translation="MKKIGTMLLLSFLITGCTQAQPDSKVPKTEAVTTSSTQVNAPSFF
                     HLSVLKDVNWEEAPSFIDGKIPLKGIEKKIAMADSPIIANEQNEIMWYFLDSEIPTGKL
                     SIIALKQGSVTPTPVLFQKETSKQTWTTSNTIDSTTSELPLAMSLPSSGLWLLNIYVNE
                     KYYDQFVITAE"
                     /db_xref="SSO:000020814"
     gene            complement(187644..188843)
                     /product="NADP-dependent malic enzyme (EC 1.1.1.40)"
                     /translation="MLANQINERSLLLHKELVGKIEITSKVEVNSADDLSLTYTPGVAE
                     SCKAIAADEETVYDYTARGNMVAVVSDGTAVLGLGNIGPKAAMPVMEGKSILFKKFANV
                     DAFPLCLGTTDVDEIVTLVKNLEPTFAGINLEDIAAPRCFEIEKRLKEETNIPIFHDDQ
                     HGTAIVVLAAVINALKVVSKQMDNVKIVINGAGSAGIAIGKLLLKAGAKYITLVSLEGI
                     VCEGETWMNEAQIEVSKKTNREHVRGTLKEAIHQADIFIGVSAPNVLTKELVQTMNEKA
                     IVFAMANPIPEIFPEDALEAGAAVVGTGRSDYANQVNNVLAFPGIFRGALDVRATDITE
                     EMKLAAAYGIANIITDEERNANYVIPNPLDKRVVPSVAEAVAKAAIDSGVAQITKITSY
                     "
                     /db_xref="SSO:000005239"
     mRNA            complement(187644..188843)
     CDS             complement(187644..188843)
                     /product="NADP-dependent malic enzyme (EC 1.1.1.40)"
                     /translation="MLANQINERSLLLHKELVGKIEITSKVEVNSADDLSLTYTPGVAE
                     SCKAIAADEETVYDYTARGNMVAVVSDGTAVLGLGNIGPKAAMPVMEGKSILFKKFANV
                     DAFPLCLGTTDVDEIVTLVKNLEPTFAGINLEDIAAPRCFEIEKRLKEETNIPIFHDDQ
                     HGTAIVVLAAVINALKVVSKQMDNVKIVINGAGSAGIAIGKLLLKAGAKYITLVSLEGI
                     VCEGETWMNEAQIEVSKKTNREHVRGTLKEAIHQADIFIGVSAPNVLTKELVQTMNEKA
                     IVFAMANPIPEIFPEDALEAGAAVVGTGRSDYANQVNNVLAFPGIFRGALDVRATDITE
                     EMKLAAAYGIANIITDEERNANYVIPNPLDKRVVPSVAEAVAKAAIDSGVAQITKITSY
                     "
                     /db_xref="SSO:000005239"
     gene            complement(188903..190249)
                     /product="L-malate or citrate/H+ symporter CimH (TC
                     2.A.24.2.4)"
                     /translation="MGIQKNVEAVSFSEGNEVQRESFASKIMNVKIGVIPLPLYVVLAA
                     IIYGASVYNKLPADMIGGFAVIMIMGIFLGDIGMRIPILKNIGGPAILSLFIPSLLVFF
                     NWMNPASMEAATMLMKKSNFLYLYISCLVVGSILGMNRKVLVQGFVRMFIPLVVGTLAS
                     VAVGLLVGSLFGFEMKQTFFFIIVPIVSGGIGEGILPLSLAYSDILNESSATFVSQLIP
                     AAIIGNMFAIVSAGYMKRLGEKKPELSGNGVLVKTDNQAELLKEQNTEKPIDFSLMGAG
                     LLIACTFFIFGGFASKFIGIPGAIIMIFSAALVKYFKLMPAKMEQGAFHLYKFISKNLT
                     WPLMVGLGLLYIPLKDVAAVLSVGYVVVCASVVLTMVASGFLVGKVMKMYPVESAIVTG
                     CHSGLGGTGDVAILSASNRMELMPFAQISTRLGGAAMVVTATILLKMFS"
                     /db_xref="SSO:000004160"
     mRNA            complement(188903..190249)
     CDS             complement(188903..190249)
                     /product="L-malate or citrate/H+ symporter CimH (TC
                     2.A.24.2.4)"
                     /translation="MGIQKNVEAVSFSEGNEVQRESFASKIMNVKIGVIPLPLYVVLAA
                     IIYGASVYNKLPADMIGGFAVIMIMGIFLGDIGMRIPILKNIGGPAILSLFIPSLLVFF
                     NWMNPASMEAATMLMKKSNFLYLYISCLVVGSILGMNRKVLVQGFVRMFIPLVVGTLAS
                     VAVGLLVGSLFGFEMKQTFFFIIVPIVSGGIGEGILPLSLAYSDILNESSATFVSQLIP
                     AAIIGNMFAIVSAGYMKRLGEKKPELSGNGVLVKTDNQAELLKEQNTEKPIDFSLMGAG
                     LLIACTFFIFGGFASKFIGIPGAIIMIFSAALVKYFKLMPAKMEQGAFHLYKFISKNLT
                     WPLMVGLGLLYIPLKDVAAVLSVGYVVVCASVVLTMVASGFLVGKVMKMYPVESAIVTG
                     CHSGLGGTGDVAILSASNRMELMPFAQISTRLGGAAMVVTATILLKMFS"
                     /db_xref="SSO:000004160"
     gene            complement(190372..191079)
                     /product="Two-component response regulator, malate (EC
                     2.7.3.-)"
                     /translation="MIKVLIVEDDPMVAMLNTHYLEQVGGFELVQAANSVKSAIEVLET
                     SRVDLVLLDIFMPEETGFELLMYIRNQEKEIDIMMISAVHDMGSIKKALQYGVVDYLIK
                     PFTFERFKEALTIYREKFTFMKEQQKISQSELDSLILQKEKREPTVTKELPKGLTKQTL
                     QLIWQKIESLNGRVFTTDEMAQLVGISRVSIRKYVMFLTDIGVLENEMMYQHVGRPVSK
                     LRCVDQKKIEFYV"
                     /db_xref="SSO:000008449"
     mRNA            complement(190372..191079)
     CDS             complement(190372..191079)
                     /product="Two-component response regulator, malate (EC
                     2.7.3.-)"
                     /translation="MIKVLIVEDDPMVAMLNTHYLEQVGGFELVQAANSVKSAIEVLET
                     SRVDLVLLDIFMPEETGFELLMYIRNQEKEIDIMMISAVHDMGSIKKALQYGVVDYLIK
                     PFTFERFKEALTIYREKFTFMKEQQKISQSELDSLILQKEKREPTVTKELPKGLTKQTL
                     QLIWQKIESLNGRVFTTDEMAQLVGISRVSIRKYVMFLTDIGVLENEMMYQHVGRPVSK
                     LRCVDQKKIEFYV"
                     /db_xref="SSO:000008449"
     gene            complement(191076..192680)
                     /product="Two-component sensor histidine kinase, malate (EC
                     2.7.3.-)"
                     /translation="MKKRKRLWNLWKTITLLVCTVVIFSLLVTDILISHNVERATEDSQ
                     AEKAKTIAHIVANDSIVINGLVGKADNPAIQTYTNRILKNTGVQFIVVMDMDGIRKSHP
                     DPQKIGRHFIGGDEGPALKGKEHVSLAEGTLGISMRVFVPIFSETGEQLGAVAVGISAD
                     NVKERVKESRHIIYIGVGVGVLVGIIGAILLARHIKKSLFGLEPHRIAKILEERNTMLQ
                     SVKEGIIAVDKEARVTLINNEAKRLFKKSGLEENFIGKDVELYMPNSRIKEVLQTGEVQ
                     LNEEQNIYGITIVTNRVPLYVKGEIVGAIATFRDKTEIRKLAEELTGIRLYAEALRAQS
                     HEFMNKMHVVLGLTHMKQYEELQRYISGMVSEHQYEIGGVMKRIKSPVFAGFLLGKLSY
                     AREKNIKLIISEDSYMPEIDDESITHELITIVGNLIDNALEAVMNCEKKQVEIEIQHGD
                     ILTITVQDTGKGIQEKEIEELFTKGYSTKGDNRGYGLYLVKESIQRINGEIHMHSLVGK
                     GTTITIEIPKGRDERQI"
                     /db_xref="SSO:000008455"
     mRNA            complement(191076..192680)
     CDS             complement(191076..192680)
                     /product="Two-component sensor histidine kinase, malate (EC
                     2.7.3.-)"
                     /translation="MKKRKRLWNLWKTITLLVCTVVIFSLLVTDILISHNVERATEDSQ
                     AEKAKTIAHIVANDSIVINGLVGKADNPAIQTYTNRILKNTGVQFIVVMDMDGIRKSHP
                     DPQKIGRHFIGGDEGPALKGKEHVSLAEGTLGISMRVFVPIFSETGEQLGAVAVGISAD
                     NVKERVKESRHIIYIGVGVGVLVGIIGAILLARHIKKSLFGLEPHRIAKILEERNTMLQ
                     SVKEGIIAVDKEARVTLINNEAKRLFKKSGLEENFIGKDVELYMPNSRIKEVLQTGEVQ
                     LNEEQNIYGITIVTNRVPLYVKGEIVGAIATFRDKTEIRKLAEELTGIRLYAEALRAQS
                     HEFMNKMHVVLGLTHMKQYEELQRYISGMVSEHQYEIGGVMKRIKSPVFAGFLLGKLSY
                     AREKNIKLIISEDSYMPEIDDESITHELITIVGNLIDNALEAVMNCEKKQVEIEIQHGD
                     ILTITVQDTGKGIQEKEIEELFTKGYSTKGDNRGYGLYLVKESIQRINGEIHMHSLVGK
                     GTTITIEIPKGRDERQI"
                     /db_xref="SSO:000008455"
     gene            complement(192759..194741)
                     /product="Methyl-accepting chemotaxis protein"
                     /translation="MQKIFNWVKCMSIKKKLIISFFIILTIPGIIIGGVSYQTAKTNFE
                     HQMTDKAKENISVLNTVISQNIEEKFVDATYFADILTEDTYPNGQEEIVRTKLAQYIKL
                     HPEVEGIYIGTQTGKFIREPFIQMADGYNPTDRSWYKEAHENKGKVIVTAPYQSASTKN
                     MVVTIAKEVKDGKGVIGINLNLDNILKISKMINIGEKGYAVILDQNKQIVSHPSRKPGA
                     KVTDPWVKPIYEDKQGNVSYTEQDDKKNLIFATNEKTGWKVVGVMFDEEITQAASPVFY
                     KTLIVIAIAIAFGSVLIYFITRSITGPLRKIAESAYKISKGDLTEKITIHSKDDIGKLG
                     TSFNEMSTSLQDVITQISFSAEHVAASAEELTASVQQANDATDQITIAMEQVSGGAESQ
                     SQGVEEGAATLQQVNTAIQDVTGSAESISISSLHARERAEEGEDLVEQTAKQMQSISRS
                     VSESDAIIKLLDEKSKQVGAISEAIQNIATQTNLLALNAAIEAARAGEQGRGFAIVADE
                     VRKLAEQSGESSGEIANLIAEIKADIEHTVKAMDNVNGEVQQGLDVVTKTKVSFTEILS
                     STTHIVSQVNQMVETTKRIAGDANEVTNAIDEIAAAAEENTASMQSVAASTEEQVNSME
                     EISSASQNLAGMAEELQAMTSKFKV"
                     /db_xref="SSO:000019203"
     mRNA            complement(192759..194741)
     CDS             complement(192759..194741)
                     /product="Methyl-accepting chemotaxis protein"
                     /translation="MQKIFNWVKCMSIKKKLIISFFIILTIPGIIIGGVSYQTAKTNFE
                     HQMTDKAKENISVLNTVISQNIEEKFVDATYFADILTEDTYPNGQEEIVRTKLAQYIKL
                     HPEVEGIYIGTQTGKFIREPFIQMADGYNPTDRSWYKEAHENKGKVIVTAPYQSASTKN
                     MVVTIAKEVKDGKGVIGINLNLDNILKISKMINIGEKGYAVILDQNKQIVSHPSRKPGA
                     KVTDPWVKPIYEDKQGNVSYTEQDDKKNLIFATNEKTGWKVVGVMFDEEITQAASPVFY
                     KTLIVIAIAIAFGSVLIYFITRSITGPLRKIAESAYKISKGDLTEKITIHSKDDIGKLG
                     TSFNEMSTSLQDVITQISFSAEHVAASAEELTASVQQANDATDQITIAMEQVSGGAESQ
                     SQGVEEGAATLQQVNTAIQDVTGSAESISISSLHARERAEEGEDLVEQTAKQMQSISRS
                     VSESDAIIKLLDEKSKQVGAISEAIQNIATQTNLLALNAAIEAARAGEQGRGFAIVADE
                     VRKLAEQSGESSGEIANLIAEIKADIEHTVKAMDNVNGEVQQGLDVVTKTKVSFTEILS
                     STTHIVSQVNQMVETTKRIAGDANEVTNAIDEIAAAAEENTASMQSVAASTEEQVNSME
                     EISSASQNLAGMAEELQAMTSKFKV"
                     /db_xref="SSO:000019203"
     gene            complement(195022..195771)
                     /product="FIG01226890: hypothetical protein"
                     /translation="MIRKLKWYICTALLGAAIWSVYTNGIPKYVEKFTFSNIQRGKETE
                     FSNNDEKVILSNVPLIQQLPELDRGCEVTSLAMMLQYAGVSVDKMTLANEIKKVDFIDD
                     GVRGNPNEGFVGNIYTFSESGYGVYHGPLFQLAEKYLPNKAVDLTGKNIEEIYKSVKAG
                     KPVVMITNATFAPLDEDEFTTWETNSGDVSITYNEHCIVLIGYDQESVYIRDPLEDSLD
                     VKVPRESFEQAWVQMGSQAISYVKSSK"
     mRNA            complement(195022..195771)
     CDS             complement(195022..195771)
                     /product="FIG01226890: hypothetical protein"
                     /translation="MIRKLKWYICTALLGAAIWSVYTNGIPKYVEKFTFSNIQRGKETE
                     FSNNDEKVILSNVPLIQQLPELDRGCEVTSLAMMLQYAGVSVDKMTLANEIKKVDFIDD
                     GVRGNPNEGFVGNIYTFSESGYGVYHGPLFQLAEKYLPNKAVDLTGKNIEEIYKSVKAG
                     KPVVMITNATFAPLDEDEFTTWETNSGDVSITYNEHCIVLIGYDQESVYIRDPLEDSLD
                     VKVPRESFEQAWVQMGSQAISYVKSSK"
     gene            complement(195785..196606)
                     /product="CorA, CorA-like Mg2+ transporter protein"
                     /translation="MKKKMMTVFTIGVMSLSILGGASPSETQKGKTDYTQRSKEQLNNG
                     KIHAVHTEEKAEELGIETEGKEQITLEKEIHETEVGREAEQLGISIEGKDVGMLSEEIY
                     ETKVKQEALKLGISIENTSIVDLITQINTIKIKDEADKLGISTDGKEIEDIAEEIYGTK
                     VREEAGKLDISQKGKEIEELAQEVYEQKVQEEAKKYHIDLYGKDIYQILKEINEQKVLQ
                     MADELNMDKMNMNIQELAEKIKKDQPEKGKELNFVPMIRTDADAFYSYLTN"
                     /db_xref="SSO:000012477"
     mRNA            complement(195785..196606)
     CDS             complement(195785..196606)
                     /product="CorA, CorA-like Mg2+ transporter protein"
                     /translation="MKKKMMTVFTIGVMSLSILGGASPSETQKGKTDYTQRSKEQLNNG
                     KIHAVHTEEKAEELGIETEGKEQITLEKEIHETEVGREAEQLGISIEGKDVGMLSEEIY
                     ETKVKQEALKLGISIENTSIVDLITQINTIKIKDEADKLGISTDGKEIEDIAEEIYGTK
                     VREEAGKLDISQKGKEIEELAQEVYEQKVQEEAKKYHIDLYGKDIYQILKEINEQKVLQ
                     MADELNMDKMNMNIQELAEKIKKDQPEKGKELNFVPMIRTDADAFYSYLTN"
                     /db_xref="SSO:000012477"
     gene            complement(196623..196742)
                     /translation="MKKRLGVCEWILSIIMLSQAAMRCMYSIKKIMGMLKKKV"
     mRNA            complement(196623..196742)
     CDS             complement(196623..196742)
                     /product=""
                     /translation="MKKRLGVCEWILSIIMLSQAAMRCMYSIKKIMGMLKKKV"
     gene            complement(196839..198089)
                     /product="Two-component system sensor histidine kinase"
                     /translation="MKKGSMFQKTRIRLTIVNSLVFILLIGILGSIIYSYTYKRIYNEV
                     DQSIKMMAQYREKLDVKIPPRKRIENIQIGDPRVTRITWNGKIVKIEGDNRKFRSIFEE
                     NLEKFSPKKLGELQDIEVQGRYFRAFSLQKDGEIVQIVRDITAEERMLNTLFLILVIGC
                     SIGSLCAIGIGFFLAGRALVPIQNSWEKQQQFVSDASHELRTPLAVIQSKTDVLFQSPS
                     ATIEEKAMDISTISKECRRLSKLVSNLLLLARSDSNQIEMDKKTFELDKLLEEIVAPYK
                     EIASYQEKEMILKVERGVSFMGDRERIHQMMVILLDNAMKYTNEGGHIQIDCTQTSSSI
                     RIQVKDDGIGVKEEDIPKLFDRFYQGDKARSTSEGAGLGLSIANWIVEKHYGKISVESR
                     WGNGTCFEVIFPKNQKI"
                     /db_xref="SSO:000021767"
     mRNA            complement(196839..198089)
     CDS             complement(196839..198089)
                     /product="Two-component system sensor histidine kinase"
                     /translation="MKKGSMFQKTRIRLTIVNSLVFILLIGILGSIIYSYTYKRIYNEV
                     DQSIKMMAQYREKLDVKIPPRKRIENIQIGDPRVTRITWNGKIVKIEGDNRKFRSIFEE
                     NLEKFSPKKLGELQDIEVQGRYFRAFSLQKDGEIVQIVRDITAEERMLNTLFLILVIGC
                     SIGSLCAIGIGFFLAGRALVPIQNSWEKQQQFVSDASHELRTPLAVIQSKTDVLFQSPS
                     ATIEEKAMDISTISKECRRLSKLVSNLLLLARSDSNQIEMDKKTFELDKLLEEIVAPYK
                     EIASYQEKEMILKVERGVSFMGDRERIHQMMVILLDNAMKYTNEGGHIQIDCTQTSSSI
                     RIQVKDDGIGVKEEDIPKLFDRFYQGDKARSTSEGAGLGLSIANWIVEKHYGKISVESR
                     WGNGTCFEVIFPKNQKI"
                     /db_xref="SSO:000021767"
     gene            complement(198086..198757)
                     /product="Two-component transcriptional response regulator,
                     OmpR family"
                     /translation="MRLLVVEDNTSLLESIVQILRDEFEVDTAINGEDGLFLALQNIYD
                     AILLDVMMPGMDGFEVIQKIRDEKIETPVLFLTARDSLEDRVKGLDFGGDDYIVKPFQA
                     PELKARIRALLRRSGSLTTQQTIRYKGIELFGKDKDVQVDGQGIKLTLKQYELLEYLIQ
                     NSGKILMREQIFDRVWGFDSDTTVAIVEVYVHHLRKKLEPFGYQKDIQTVRGIGYILKE
                     Q"
                     /db_xref="SSO:000039860"
     mRNA            complement(198086..198757)
     CDS             complement(198086..198757)
                     /product="Two-component transcriptional response regulator,
                     OmpR family"
                     /translation="MRLLVVEDNTSLLESIVQILRDEFEVDTAINGEDGLFLALQNIYD
                     AILLDVMMPGMDGFEVIQKIRDEKIETPVLFLTARDSLEDRVKGLDFGGDDYIVKPFQA
                     PELKARIRALLRRSGSLTTQQTIRYKGIELFGKDKDVQVDGQGIKLTLKQYELLEYLIQ
                     NSGKILMREQIFDRVWGFDSDTTVAIVEVYVHHLRKKLEPFGYQKDIQTVRGIGYILKE
                     Q"
                     /db_xref="SSO:000039860"
     gene            complement(198953..199657)
                     /product="Serine/threonine protein phosphatase (EC
                     3.1.3.16)"
                     /translation="MKRILVISDIHGEIEKFEQLLKEAQYDAKQDQLILLGDYVDRGPN
                     ARAVIEKVKELKEEGALILKGNHEDMMIKALTTNEERSWNHWVKRNGGDKTLYSYGFLE
                     EDIVVNEKDFQKPILQSSVLEEHIKFIQELDHYIETEEYIFVHAGVEPMKRVSESEPYT
                     LMWIRNEFHNGYSGEKVVVFGHTETKTLHSSEDCGVYFGSNRIIGIDGGAVYGGQLNCL
                     ELPSKKVYVIKN"
                     /db_xref="SSO:000024592"
     mRNA            complement(198953..199657)
     CDS             complement(198953..199657)
                     /product="Serine/threonine protein phosphatase (EC
                     3.1.3.16)"
                     /translation="MKRILVISDIHGEIEKFEQLLKEAQYDAKQDQLILLGDYVDRGPN
                     ARAVIEKVKELKEEGALILKGNHEDMMIKALTTNEERSWNHWVKRNGGDKTLYSYGFLE
                     EDIVVNEKDFQKPILQSSVLEEHIKFIQELDHYIETEEYIFVHAGVEPMKRVSESEPYT
                     LMWIRNEFHNGYSGEKVVVFGHTETKTLHSSEDCGVYFGSNRIIGIDGGAVYGGQLNCL
                     ELPSKKVYVIKN"
                     /db_xref="SSO:000024592"
     repeat          199744..199851
                     /product="repeat region"
     gene            complement(200215..201591)
                     /product="Glycerol-3-phosphate ABC transporter,
                     substrate-binding protein UgpB"
                     /translation="MNLVKKGAALLMVATMALSSVACSNSKTEGKPEAQAKVAPVEKNG
                     DKTVIRFWHAMGGKTQGVLEGLVADYNKSQNKYEIKAEFQGTYEESLTKFRTMSATKEA
                     PALVQSSEITTKYMIDSKKITPIDSWIKKDKYDTSKLEKAITNYYSVDGKMYSMPFNSS
                     TPVLIYNKDAFAKAGLDPEKAPKTYAELQEAAKKLTIKEGGNVKQYGFSMLNYGWFFEE
                     LLATQGALYVNNENGRKDAAKKAVFNGKEGQKVFGMLDDLNKAGALGKYGASWDDIRAA
                     FQSGQVAMYLDSSAGVRDLIDASKFNVGVSYIPYPEDSKQNGVVIGGASLWMTNMVSEE
                     TQQGAWDFMKYLTKPDVQAKWHTATGYFSINPDAYNEPLVKEQYEKYPQLKVTVDQLQA
                     TKQSPATQGALISVFPESRDAVVKALEAMYDGKNSKEALDEAAKATDRAISISARTSQK
                     "
                     /db_xref="SSO:000036152"
     mRNA            complement(200215..201591)
     CDS             complement(200215..201591)
                     /product="Glycerol-3-phosphate ABC transporter,
                     substrate-binding protein UgpB"
                     /translation="MNLVKKGAALLMVATMALSSVACSNSKTEGKPEAQAKVAPVEKNG
                     DKTVIRFWHAMGGKTQGVLEGLVADYNKSQNKYEIKAEFQGTYEESLTKFRTMSATKEA
                     PALVQSSEITTKYMIDSKKITPIDSWIKKDKYDTSKLEKAITNYYSVDGKMYSMPFNSS
                     TPVLIYNKDAFAKAGLDPEKAPKTYAELQEAAKKLTIKEGGNVKQYGFSMLNYGWFFEE
                     LLATQGALYVNNENGRKDAAKKAVFNGKEGQKVFGMLDDLNKAGALGKYGASWDDIRAA
                     FQSGQVAMYLDSSAGVRDLIDASKFNVGVSYIPYPEDSKQNGVVIGGASLWMTNMVSEE
                     TQQGAWDFMKYLTKPDVQAKWHTATGYFSINPDAYNEPLVKEQYEKYPQLKVTVDQLQA
                     TKQSPATQGALISVFPESRDAVVKALEAMYDGKNSKEALDEAAKATDRAISISARTSQK
                     "
                     /db_xref="SSO:000036152"
     gene            complement(201613..202434)
                     /product="Glycerol-3-phosphate ABC transporter, permease
                     protein UgpE (TC 3.A.1.1.3)"
                     /translation="MIVKQWKQNFLLYMLLIISAVMVFFPVLYAFLISFMTPDDIQMRR
                     LFPTQFTFDNFINIFQKVPLFTYLYNSLIVSTVVMIGQLIVSSLAAYAFVFLQFKGRNL
                     IFFLFISTMLIPWEATMVPNFLTIQNFGWINSFAGMTVPFFATAFGIFLLRQHFMTLPN
                     ELKEAAFIEGIGNVRFLFSVVIPYCKTSFITLGVYSFLTTWNMYLWPLLVTTDEKVRTV
                     QIGVKQLQSQEVATDWGSVMAGVTVIVIPTLILLFLGQKQLQQGLTKGAIK"
                     /db_xref="SSO:000017324"
     mRNA            complement(201613..202434)
     CDS             complement(201613..202434)
                     /product="Glycerol-3-phosphate ABC transporter, permease
                     protein UgpE (TC 3.A.1.1.3)"
                     /translation="MIVKQWKQNFLLYMLLIISAVMVFFPVLYAFLISFMTPDDIQMRR
                     LFPTQFTFDNFINIFQKVPLFTYLYNSLIVSTVVMIGQLIVSSLAAYAFVFLQFKGRNL
                     IFFLFISTMLIPWEATMVPNFLTIQNFGWINSFAGMTVPFFATAFGIFLLRQHFMTLPN
                     ELKEAAFIEGIGNVRFLFSVVIPYCKTSFITLGVYSFLTTWNMYLWPLLVTTDEKVRTV
                     QIGVKQLQSQEVATDWGSVMAGVTVIVIPTLILLFLGQKQLQQGLTKGAIK"
                     /db_xref="SSO:000017324"
     gene            complement(202431..203363)
                     /product="Glycerol-3-phosphate ABC transporter, permease
                     protein UgpA (TC 3.A.1.1.3)"
                     /translation="MIEVSKLPVQTKVSKKKKLWGRTKDLRIGLLFLAPSILLFSIFLF
                     YPLFRTIYYSFYLTDIHGEANLFVGLENYQYLFSDPAFYKSIKSTLLFVLYTVPTSIIF
                     ALFLALIANGKVRGIGLFRVLFSSTMGISVAASAVIWLFLFHPSVGLFNNILAAMNLPA
                     IAWLTSPDWALFSVSVTTVWVNTGFAFLVILGGLQNIDTSLYESASIDGASYLYKLRRV
                     TLPMLSPTLFFIVTVTLISAFQSFGQIDILTHGGPNDATNLIVYSIYKEAFVNHQFGTA
                     SAQAMVLFVFIFVATLLQFKFAERKVHYK"
                     /db_xref="SSO:000017323"
     mRNA            complement(202431..203363)
     CDS             complement(202431..203363)
                     /product="Glycerol-3-phosphate ABC transporter, permease
                     protein UgpA (TC 3.A.1.1.3)"
                     /translation="MIEVSKLPVQTKVSKKKKLWGRTKDLRIGLLFLAPSILLFSIFLF
                     YPLFRTIYYSFYLTDIHGEANLFVGLENYQYLFSDPAFYKSIKSTLLFVLYTVPTSIIF
                     ALFLALIANGKVRGIGLFRVLFSSTMGISVAASAVIWLFLFHPSVGLFNNILAAMNLPA
                     IAWLTSPDWALFSVSVTTVWVNTGFAFLVILGGLQNIDTSLYESASIDGASYLYKLRRV
                     TLPMLSPTLFFIVTVTLISAFQSFGQIDILTHGGPNDATNLIVYSIYKEAFVNHQFGTA
                     SAQAMVLFVFIFVATLLQFKFAERKVHYK"
                     /db_xref="SSO:000017323"
     gene            complement(203363..204460)
                     /product="Glycerol-3-phosphate ABC transporter, ATP-binding
                     protein UgpC (TC 3.A.1.1.3)"
                     /translation="MIELKNVSKVYKNAEETAVKGVSVHIKKGEFFVLVGPSGCGKSTL
                     LRMIAGLEEISSGDLIINERVANDLEPKDRNLSMVFQNYALYPHLSVEENILFGLKVRK
                     VQKEERQKRLMEAIEMVGLKEYVKMKPGQLSGGQRQRVALARAIVSQAPICLMDEPLSN
                     LDAKLRAQMRIEIREIQQRLGITMIYVTHDQIEAMTMGDRIMVLNKGSIQQVGTPLDIY
                     NEPANEFVASFIGSPSMNINDGEVDKEKGVLHIGKLQIPLSIGQLKQLPEGIIRIGMRP
                     EHIALSEEGQEVTLQSVEVLGNESILNFAVNGTIWSAKVIGQLLLNKGDKVKLLFSQEK
                     LCFFNENTNERLKVVAEEELKVVAK"
                     /db_xref="SSO:000017321"
     mRNA            complement(203363..204460)
     CDS             complement(203363..204460)
                     /product="Glycerol-3-phosphate ABC transporter, ATP-binding
                     protein UgpC (TC 3.A.1.1.3)"
                     /translation="MIELKNVSKVYKNAEETAVKGVSVHIKKGEFFVLVGPSGCGKSTL
                     LRMIAGLEEISSGDLIINERVANDLEPKDRNLSMVFQNYALYPHLSVEENILFGLKVRK
                     VQKEERQKRLMEAIEMVGLKEYVKMKPGQLSGGQRQRVALARAIVSQAPICLMDEPLSN
                     LDAKLRAQMRIEIREIQQRLGITMIYVTHDQIEAMTMGDRIMVLNKGSIQQVGTPLDIY
                     NEPANEFVASFIGSPSMNINDGEVDKEKGVLHIGKLQIPLSIGQLKQLPEGIIRIGMRP
                     EHIALSEEGQEVTLQSVEVLGNESILNFAVNGTIWSAKVIGQLLLNKGDKVKLLFSQEK
                     LCFFNENTNERLKVVAEEELKVVAK"
                     /db_xref="SSO:000017321"
     gene            complement(204457..205023)
                     /product="Glycerol-3-phosphate responsive antiterminator
                     (mRNA-binding)"
                     /translation="MFKESYIAMIKDWKGYKAYKKLPKTVFLMTGSMLELPERVYELQK
                     HGHDVFLHCDFIQGLNTNTEEALLYIEDVIGAQGIISTKGSTIRNANKIGLKTIQRIFI
                     VDTLSLTKSIENCKTTKPNAVEIMPGIMPSIIKQLAEEIEFPIIAGGLIQTREDAEIAI
                     RAGASAISTSHYEVWIHEEKRSATL"
                     /db_xref="SSO:000017331"
     mRNA            complement(204457..205023)
     CDS             complement(204457..205023)
                     /product="Glycerol-3-phosphate responsive antiterminator
                     (mRNA-binding)"
                     /translation="MFKESYIAMIKDWKGYKAYKKLPKTVFLMTGSMLELPERVYELQK
                     HGHDVFLHCDFIQGLNTNTEEALLYIEDVIGAQGIISTKGSTIRNANKIGLKTIQRIFI
                     VDTLSLTKSIENCKTTKPNAVEIMPGIMPSIIKQLAEEIEFPIIAGGLIQTREDAEIAI
                     RAGASAISTSHYEVWIHEEKRSATL"
                     /db_xref="SSO:000017331"
     gene            complement(205332..206012)
                     /product="FIG01232370: hypothetical protein"
                     /translation="MRLSELDLIVIQVEVLFVHNQVGKMKYVNEQGNPKAPRFFLGRTR
                     EGSITRYHCNVDDETVSKIEKLIQEPSKHIEIAKIINVLNEERTVKNIWMGPAFMFHSN
                     LHKPTRTIQITEKNRELLRENFPNLIEQMEWRKPYFAIVKNEKVVSVCCSARSTPVAAE
                     ASVETLAEFQGNGYGTDVVTAWAISLQEEKRIPLYSTSWDNYASQAVARKLKLINYGMN
                     LHID"
     mRNA            complement(205332..206012)
     CDS             complement(205332..206012)
                     /product="FIG01232370: hypothetical protein"
                     /translation="MRLSELDLIVIQVEVLFVHNQVGKMKYVNEQGNPKAPRFFLGRTR
                     EGSITRYHCNVDDETVSKIEKLIQEPSKHIEIAKIINVLNEERTVKNIWMGPAFMFHSN
                     LHKPTRTIQITEKNRELLRENFPNLIEQMEWRKPYFAIVKNEKVVSVCCSARSTPVAAE
                     ASVETLAEFQGNGYGTDVVTAWAISLQEEKRIPLYSTSWDNYASQAVARKLKLINYGMN
                     LHID"
     gene            complement(206164..207033)
                     /product="ankyrin repeat domain protein"
                     /translation="MYSRRVIVCDGGMVKKTLSFIGAVVVRKQKILLCILLGLLMTVVA
                     CDKQEEPESKPVHVKNEKKKEKHKEQEESKEEKSINLMDKQLLLSATLGDTETAMKLIQ
                     DGANINVEGDNGETPVLAATYQNHVETVKALIGAGANIEIKDEKKSNPLLYASREGYTD
                     IVKVLINAGVNTKETTKSGGTALISASERGHVEVVKELLEHTDIDVNYKNERGGTALLE
                     AIVLGNGSENHKKVIQLLIDHGADVNMANKEHLTPLQYAEKRGFKDIVNMLRVAGANEV
                     VQPQQPVE"
                     /db_xref="SSO:000010664"
     mRNA            complement(206164..207033)
     CDS             complement(206164..207033)
                     /product="ankyrin repeat domain protein"
                     /translation="MYSRRVIVCDGGMVKKTLSFIGAVVVRKQKILLCILLGLLMTVVA
                     CDKQEEPESKPVHVKNEKKKEKHKEQEESKEEKSINLMDKQLLLSATLGDTETAMKLIQ
                     DGANINVEGDNGETPVLAATYQNHVETVKALIGAGANIEIKDEKKSNPLLYASREGYTD
                     IVKVLINAGVNTKETTKSGGTALISASERGHVEVVKELLEHTDIDVNYKNERGGTALLE
                     AIVLGNGSENHKKVIQLLIDHGADVNMANKEHLTPLQYAEKRGFKDIVNMLRVAGANEV
                     VQPQQPVE"
                     /db_xref="SSO:000010664"
     gene            complement(207474..207977)
                     /product="Nitrous oxide reductase maturation protein,
                     outer-membrane lipoprotein NosL"
                     /translation="MKVKYVVLAICLCFIFTVVGCGKKETAAVAIDEKHDKCDICQIGV
                     TDNQFATEIILENGKALKFDDIGCMYKWMEINSDEKTKEKFVRDYDSKDWISLEDATYV
                     YDKTITTPMAYNVISFKNKKDAESFVSNYKGKVLSYKELAEHKWEMNKEMMGKPKAGNH
                     GGHH"
                     /db_xref="SSO:000005391"
     mRNA            complement(207474..207977)
     CDS             complement(207474..207977)
                     /product="Nitrous oxide reductase maturation protein,
                     outer-membrane lipoprotein NosL"
                     /translation="MKVKYVVLAICLCFIFTVVGCGKKETAAVAIDEKHDKCDICQIGV
                     TDNQFATEIILENGKALKFDDIGCMYKWMEINSDEKTKEKFVRDYDSKDWISLEDATYV
                     YDKTITTPMAYNVISFKNKKDAESFVSNYKGKVLSYKELAEHKWEMNKEMMGKPKAGNH
                     GGHH"
                     /db_xref="SSO:000005391"
     gene            complement(208113..208367)
                     /product="Biotin carboxyl carrier protein"
                     /translation="MKTRIEEIYSSYEGKVEEIFINESSYVYEWEKLLMIRKNDGELKK
                     IAVGISGNIRLVNVEVGQEISADTLLVKLEDDLLITGCE"
                     /db_xref="SSO:000001224"
     mRNA            complement(208113..208367)
     CDS             complement(208113..208367)
                     /product="Biotin carboxyl carrier protein"
                     /translation="MKTRIEEIYSSYEGKVEEIFINESSYVYEWEKLLMIRKNDGELKK
                     IAVGISGNIRLVNVEVGQEISADTLLVKLEDDLLITGCE"
                     /db_xref="SSO:000001224"
     gene            208622..209926
                     /product="Citrate/H+ symporter of CitMHS family"
                     /translation="MLALLGFAMVFVFMFLIMTKRMSALVALILIPSVFALIGGFYANM
                     GPMMLEGIQKLAPTGIMLMFAILYFGIMIDSGLFDPVISKILKFVKGDPLKIVVGTAIL
                     TIIVSLDGDGTTTYMITVSAMYPLYKRLGMNPLILAGVVMLGAGVTNLTPWGGPTARVM
                     SALGLDASELFTPLIPGMITGAIWVVFVAYYLGKKERKRLGIMDVQYLKQMQTMDEQAA
                     TVEAAVHKRPKLLWINFLLTATLLVCLILEVMPLPVLFTVAFAIAVMINYPNLEQQKER
                     IASHAGNVLAVVSLVFAAGIFTGILSGTKMVDAMANSVVTLIPDVLGPQLPIITALLSM
                     PFTFFMSNDAFYFGVLPILTKAAATYGISAAEMGRASLLGQPVHLLSPLVASTYLLVGM
                     AKVDFGEHQRFTLLWAVGTTMVMLITGIVIGIIPI"
                     /db_xref="SSO:000001589"
     mRNA            208622..209926
     CDS             208622..209926
                     /product="Citrate/H+ symporter of CitMHS family"
                     /translation="MLALLGFAMVFVFMFLIMTKRMSALVALILIPSVFALIGGFYANM
                     GPMMLEGIQKLAPTGIMLMFAILYFGIMIDSGLFDPVISKILKFVKGDPLKIVVGTAIL
                     TIIVSLDGDGTTTYMITVSAMYPLYKRLGMNPLILAGVVMLGAGVTNLTPWGGPTARVM
                     SALGLDASELFTPLIPGMITGAIWVVFVAYYLGKKERKRLGIMDVQYLKQMQTMDEQAA
                     TVEAAVHKRPKLLWINFLLTATLLVCLILEVMPLPVLFTVAFAIAVMINYPNLEQQKER
                     IASHAGNVLAVVSLVFAAGIFTGILSGTKMVDAMANSVVTLIPDVLGPQLPIITALLSM
                     PFTFFMSNDAFYFGVLPILTKAAATYGISAAEMGRASLLGQPVHLLSPLVASTYLLVGM
                     AKVDFGEHQRFTLLWAVGTTMVMLITGIVIGIIPI"
                     /db_xref="SSO:000001589"
     gene            complement(209973..210665)
                     /product="Tricarboxylate transport transcriptional
                     regulator TctD => Citrate response regulator CitB"
                     /translation="MGEEIEVLIVEDDIRIADIHRRFTEKIEGFKVIGTATTGEQAKEW
                     LELVKPQLVLLDVYLPDMQGTELVTYIRNHLHDTDIIMITAASETDVVRHALRGGVTDY
                     IVKPLMFDRFKASLEGYQKKIIQLKKNNQLSTEQIEYLWSQRGVKGDQIEYAPKGIDPY
                     TLAKVKKHMLTVNEEGITAEMLSSMIGVSRSTARRYLEYLISGKKVHAELIYGSVGRPE
                     RRYFLASS"
     mRNA            complement(209973..210665)
     CDS             complement(209973..210665)
                     /product="Tricarboxylate transport transcriptional
                     regulator TctD => Citrate response regulator CitB"
                     /translation="MGEEIEVLIVEDDIRIADIHRRFTEKIEGFKVIGTATTGEQAKEW
                     LELVKPQLVLLDVYLPDMQGTELVTYIRNHLHDTDIIMITAASETDVVRHALRGGVTDY
                     IVKPLMFDRFKASLEGYQKKIIQLKKNNQLSTEQIEYLWSQRGVKGDQIEYAPKGIDPY
                     TLAKVKKHMLTVNEEGITAEMLSSMIGVSRSTARRYLEYLISGKKVHAELIYGSVGRPE
                     RRYFLASS"
     gene            complement(210668..212269)
                     /product="Tricarboxylate transport sensor protein TctE =>
                     Citrate response regulator CitA"
                     /translation="MTLKKLKLQPRITLTISTLILVVLLLTSYLFFYILSETVEEQIGK
                     RALHVAKTVAAIPEIQEAFQKENPASIIQPIAEKIRIDTEADFIVVGNKEGIRYAHPER
                     DKIGEKMVGGDNKGVLLEGKSYVSKANGSLGPSLRGKVPIRNQENEIIGVVSVGFSMAD
                     IHGAVEVYGKRVFWITVIGLLIGVIGSIYLAGSIKRMMFGMEPEEISSLYEEHSTVIQS
                     VREGIIVIDKNGMISLVNQAAYDILSLNKQQNIIGEFILNVIPNSTILDVFQTGEEQFD
                     RQLNIKGQAVIANRLPIKVKNKVTGVVSSLRLKSEMDQLTAELSQTKQYTEALRAQTHE
                     YNNLLYTLSGLIQLESYEDALELIHKETAVYQDFVQFIMKRIQNPWLGGILIGFYNRAR
                     ELKIDFMLDRESGLDKLSPHIESNYVVSILGNLITNAFEAIEKNEENDRKVRMFVTDIG
                     EEILIEVEDSGQGIHDEIITSIFYKGFSTKEGGERGYGLAKVKELVEDLNGSIAIEKGD
                     LGGALFIIALPKERGE"
     mRNA            complement(210668..212269)
     CDS             complement(210668..212269)
                     /product="Tricarboxylate transport sensor protein TctE =>
                     Citrate response regulator CitA"
                     /translation="MTLKKLKLQPRITLTISTLILVVLLLTSYLFFYILSETVEEQIGK
                     RALHVAKTVAAIPEIQEAFQKENPASIIQPIAEKIRIDTEADFIVVGNKEGIRYAHPER
                     DKIGEKMVGGDNKGVLLEGKSYVSKANGSLGPSLRGKVPIRNQENEIIGVVSVGFSMAD
                     IHGAVEVYGKRVFWITVIGLLIGVIGSIYLAGSIKRMMFGMEPEEISSLYEEHSTVIQS
                     VREGIIVIDKNGMISLVNQAAYDILSLNKQQNIIGEFILNVIPNSTILDVFQTGEEQFD
                     RQLNIKGQAVIANRLPIKVKNKVTGVVSSLRLKSEMDQLTAELSQTKQYTEALRAQTHE
                     YNNLLYTLSGLIQLESYEDALELIHKETAVYQDFVQFIMKRIQNPWLGGILIGFYNRAR
                     ELKIDFMLDRESGLDKLSPHIESNYVVSILGNLITNAFEAIEKNEENDRKVRMFVTDIG
                     EEILIEVEDSGQGIHDEIITSIFYKGFSTKEGGERGYGLAKVKELVEDLNGSIAIEKGD
                     LGGALFIIALPKERGE"
     gene            complement(212420..214396)
                     /product="Methyl-accepting chemotaxis sensor/transducer
                     protein"
                     /translation="MFQGKLRSSSLKTKLLVSFIIILILPSIVIGWTSYQQAKTNFNET
                     ILNSAKDNIKILDNVINKELDSKKIDATYFTKLFTQSSYQADQIQNIQNKLEEYNKLHP
                     EMEAIYTGSSNGQFIQSPAIQMPDGYNPTERDWYKEAVKKSGEVIVTAPYKSKTTGNIV
                     ITLAKQNEDKSGVLGIDLIINDIVTTSKMVNIGKEGYVAIFDQDKNVVAHPTLKPGEKL
                     EEKLSKELYKQEAGDVHYSLDGEDRNITFKTNKKTGWKIAGIMPSKEIIEAAEPIFYKT
                     ITVLGFSLLIGGIVIYFIIASIIKPLKQLVISSKKISEGDLTESITVHSKDEIGQLGES
                     FNEMATSLHSVISNINISASHVAASSEELTASMKQTSEATEQITQAIEQVSSGAEIQTK
                     EVEEGATLLEEVTEGIQRVADSSSLVSTASMYTKKKAENGGTLVEKTVNQMQLIHDSVS
                     QSDKIIGLLDDKSKQIGAILEVIQHIAEQTNLLALNAAIEAARAGEQGRGFAIVADEVR
                     KLAEQSGKSSTEIGKLVKEIQFDIKETVSSMNQVGTEVQSGLVVANETKQSFAEILKST
                     NDTVVQIDSMVDVAKQMTVDAKQVSASINEIAATIEENAASVQNIAGSSEEQLASVDEI
                     NAAAVHLSQMAEELQEMIGKFKI"
                     /db_xref="SSO:000019590"
     mRNA            complement(212420..214396)
     CDS             complement(212420..214396)
                     /product="Methyl-accepting chemotaxis sensor/transducer
                     protein"
                     /translation="MFQGKLRSSSLKTKLLVSFIIILILPSIVIGWTSYQQAKTNFNET
                     ILNSAKDNIKILDNVINKELDSKKIDATYFTKLFTQSSYQADQIQNIQNKLEEYNKLHP
                     EMEAIYTGSSNGQFIQSPAIQMPDGYNPTERDWYKEAVKKSGEVIVTAPYKSKTTGNIV
                     ITLAKQNEDKSGVLGIDLIINDIVTTSKMVNIGKEGYVAIFDQDKNVVAHPTLKPGEKL
                     EEKLSKELYKQEAGDVHYSLDGEDRNITFKTNKKTGWKIAGIMPSKEIIEAAEPIFYKT
                     ITVLGFSLLIGGIVIYFIIASIIKPLKQLVISSKKISEGDLTESITVHSKDEIGQLGES
                     FNEMATSLHSVISNINISASHVAASSEELTASMKQTSEATEQITQAIEQVSSGAEIQTK
                     EVEEGATLLEEVTEGIQRVADSSSLVSTASMYTKKKAENGGTLVEKTVNQMQLIHDSVS
                     QSDKIIGLLDDKSKQIGAILEVIQHIAEQTNLLALNAAIEAARAGEQGRGFAIVADEVR
                     KLAEQSGKSSTEIGKLVKEIQFDIKETVSSMNQVGTEVQSGLVVANETKQSFAEILKST
                     NDTVVQIDSMVDVAKQMTVDAKQVSASINEIAATIEENAASVQNIAGSSEEQLASVDEI
                     NAAAVHLSQMAEELQEMIGKFKI"
                     /db_xref="SSO:000019590"
     gene            complement(214646..216220)
                     /product="Inner membrane protein YqiK"
                     /translation="MTIPLIIGGVLLAILILLILVFITKYRTVGPDEALIVTGNWLGGG
                     KNVVTTDDGKKIKIIRGGGTFVVPIMQRAEPLSLLNYKLEVGTRDTYTKQGVPITVNGV
                     SIIKVGSTIEEVSTAAEQYLGKETEELKIEAKEVLEGHLRAILSSMTVEDAYSNREQFA
                     QKVHEVASTDLKKMGLRIVSFTIKEIMDKNGYLDALGQPQIAMVKRDATVANAEREKEA
                     RIEKARAEKEAKEAEYQRDAQIAEAEKHKELKVQSYKRDQEQARADADLSYELQQAKAQ
                     QGVTEEQMRVKIIEREKQIELEEKEIARREKQYDAEVKKKADADRYAVEQSAEAEKVKQ
                     MKKADADQYKIEAEARARAEEVRVEGLAKAEIEKAQGQAKAEVQKAQGTAEADVIRLKG
                     LAEAEAKQKIAEAFELYGQAAIMDMVLNMLPSYAKEVASPLSNIDKITVVDTGGGGKNS
                     GAGKVAGYATDLMATMQETLKASSGIDLKELLEGFAGKGAVQQLSNDKSVVSVVEDAKK
                     EVEKDKE"
                     /db_xref="SSO:000018430"
     mRNA            complement(214646..216220)
     CDS             complement(214646..216220)
                     /product="Inner membrane protein YqiK"
                     /translation="MTIPLIIGGVLLAILILLILVFITKYRTVGPDEALIVTGNWLGGG
                     KNVVTTDDGKKIKIIRGGGTFVVPIMQRAEPLSLLNYKLEVGTRDTYTKQGVPITVNGV
                     SIIKVGSTIEEVSTAAEQYLGKETEELKIEAKEVLEGHLRAILSSMTVEDAYSNREQFA
                     QKVHEVASTDLKKMGLRIVSFTIKEIMDKNGYLDALGQPQIAMVKRDATVANAEREKEA
                     RIEKARAEKEAKEAEYQRDAQIAEAEKHKELKVQSYKRDQEQARADADLSYELQQAKAQ
                     QGVTEEQMRVKIIEREKQIELEEKEIARREKQYDAEVKKKADADRYAVEQSAEAEKVKQ
                     MKKADADQYKIEAEARARAEEVRVEGLAKAEIEKAQGQAKAEVQKAQGTAEADVIRLKG
                     LAEAEAKQKIAEAFELYGQAAIMDMVLNMLPSYAKEVASPLSNIDKITVVDTGGGGKNS
                     GAGKVAGYATDLMATMQETLKASSGIDLKELLEGFAGKGAVQQLSNDKSVVSVVEDAKK
                     EVEKDKE"
                     /db_xref="SSO:000018430"
     gene            complement(216233..216781)
                     /product="Uncharacterized membrane protein YuaF"
                     /translation="MALFGYPLETIYLYGFIIATILTVIYIFFGDIFESIFSFGGGSVS
                     VVTLLLSFFAMLCGLSYIGEYLFSFNSILIFGAAFAISFIGVFIMKILILKPIAEAEQN
                     TVQRMDEFIGCKGEVITTIPTEGFGEVLISSQFGNNAILAKTVGKKDISQGTEVIIEGV
                     QDGVLLVQNIAYSLKKPKL"
                     /db_xref="SSO:000027304"
     mRNA            complement(216233..216781)
     CDS             complement(216233..216781)
                     /product="Uncharacterized membrane protein YuaF"
                     /translation="MALFGYPLETIYLYGFIIATILTVIYIFFGDIFESIFSFGGGSVS
                     VVTLLLSFFAMLCGLSYIGEYLFSFNSILIFGAAFAISFIGVFIMKILILKPIAEAEQN
                     TVQRMDEFIGCKGEVITTIPTEGFGEVLISSQFGNNAILAKTVGKKDISQGTEVIIEGV
                     QDGVLLVQNIAYSLKKPKL"
                     /db_xref="SSO:000027304"
     gene            complement(217028..219925)
                     /product="Microbial collagenase (EC 3.4.24.3)"
                     /translation="MNKKSKINKVMLSISTMALSLGALQTHAVAEEKVPYNVLKTKPVG
                     IEKPVDEVGHVSKVDETLSFQERLKVGDFSQRPASITKKTAVKQVKESYSMADLNKMND
                     QELVETLGSIKWHQITDLFQFNEDTKAFYKDKGKMQVIIDELAHRGSTFTKDDSKGIQT
                     FTEVLRSAFYLAFYNNELSELNERSFQDKCLPALKAIAKNPNFKLGTDEQDTVVSAYGK
                     LISNASSDVETVQYASNILKQYNDNFTTYVNDRMKGQAIYDIMQGIDYDIQSYLVEARK
                     EANETMWYGKVDGFINEINRIALLNEVTSENKWLVNNGIYFASRLGKFHSNPNKGLEVV
                     TQAMHMYPHLSEPYFVAIEQITTNYNGKDYSGNTVDLEKIRKEGKEQYLPKTYTFDDGS
                     IVFKTGDKVSEEKIKRLYWAAKEVKAQYHRVIGNDKALEPGNADDVLTIVIYNSPDEYQ
                     LNRQLYGYETNNGGIYIEETGTFFTYERTPEQSIYSLEELFRHEFTHYLQGRYEVPGLF
                     GRGDMYQNERLTWFQEGNAEFFAGSTRTNNVVPRKSIISGLSSDPASRYTAERTLFAKY
                     GSWDFYNYSFALQSYLYTHQFETFDKIQDLIRANDVKNYDAYRENLSKDPKLNKEYQEY
                     MQQLINNQDTYTVPEVADDYLAEHATKSLTAVKKEISDTLPMKDTKMTKHNSQFFNTFT
                     LEGTYTGSVTKGESEDWKAMSKRVNESLEQLAQKEWSGYKTVTAYFVNYRVNSSNEFEY
                     DVVFHGIAKDDGENKAPTVNVNGPYNGVVKEGIQFKSDGSNDEDGKIISYLWEFGDGST
                     SAEVNPVHVYEREGSYKVSLRVKDDKGKESRSETTVTIKDGSLTESEPNNRPEEANRIG
                     LNSTIKGNLIGGDHTDVYTFNVASAKDIDISVLNEYGIGMTWVLHHESDMQNYAAYGQA
                     NGNHIEAKFNAKPGKYYLYVYKYDNGDGTYELSVK"
                     /db_xref="SSO:000004916"
     mRNA            complement(217028..219925)
     CDS             complement(217028..219925)
                     /product="Microbial collagenase (EC 3.4.24.3)"
                     /translation="MNKKSKINKVMLSISTMALSLGALQTHAVAEEKVPYNVLKTKPVG
                     IEKPVDEVGHVSKVDETLSFQERLKVGDFSQRPASITKKTAVKQVKESYSMADLNKMND
                     QELVETLGSIKWHQITDLFQFNEDTKAFYKDKGKMQVIIDELAHRGSTFTKDDSKGIQT
                     FTEVLRSAFYLAFYNNELSELNERSFQDKCLPALKAIAKNPNFKLGTDEQDTVVSAYGK
                     LISNASSDVETVQYASNILKQYNDNFTTYVNDRMKGQAIYDIMQGIDYDIQSYLVEARK
                     EANETMWYGKVDGFINEINRIALLNEVTSENKWLVNNGIYFASRLGKFHSNPNKGLEVV
                     TQAMHMYPHLSEPYFVAIEQITTNYNGKDYSGNTVDLEKIRKEGKEQYLPKTYTFDDGS
                     IVFKTGDKVSEEKIKRLYWAAKEVKAQYHRVIGNDKALEPGNADDVLTIVIYNSPDEYQ
                     LNRQLYGYETNNGGIYIEETGTFFTYERTPEQSIYSLEELFRHEFTHYLQGRYEVPGLF
                     GRGDMYQNERLTWFQEGNAEFFAGSTRTNNVVPRKSIISGLSSDPASRYTAERTLFAKY
                     GSWDFYNYSFALQSYLYTHQFETFDKIQDLIRANDVKNYDAYRENLSKDPKLNKEYQEY
                     MQQLINNQDTYTVPEVADDYLAEHATKSLTAVKKEISDTLPMKDTKMTKHNSQFFNTFT
                     LEGTYTGSVTKGESEDWKAMSKRVNESLEQLAQKEWSGYKTVTAYFVNYRVNSSNEFEY
                     DVVFHGIAKDDGENKAPTVNVNGPYNGVVKEGIQFKSDGSNDEDGKIISYLWEFGDGST
                     SAEVNPVHVYEREGSYKVSLRVKDDKGKESRSETTVTIKDGSLTESEPNNRPEEANRIG
                     LNSTIKGNLIGGDHTDVYTFNVASAKDIDISVLNEYGIGMTWVLHHESDMQNYAAYGQA
                     NGNHIEAKFNAKPGKYYLYVYKYDNGDGTYELSVK"
                     /db_xref="SSO:000004916"
     gene            220194..221744
                     /product="Glycine betaine transporter OpuD"
                     /translation="MIKKENSVFYISILLTTLFIIWGVIPASWIQGHDLQSITSSLNSF
                     ILNKFGWFYSLLMTTMLVLATYLAFSKYGSIRLGKDGERPKYSYSSWLSMLFGAGMGIG
                     LLFYGIAEPISHFTDPLTGKAGTEESAKLAMQYSFFHWGLFPWSLYAMVALTIAYFTFR
                     KQKGSTIGATVTPLFNRSKNSPIGKTVDILAVLATVFGIVPSVGIGAQQIAGGLSYLFP
                     SIHNTLLTQLVLIAIFAVLYLTSAQTGLDRGIKYLSNLNFSLAGILLVSFLILGPTVFI
                     MKYFTSTLGSYIGALPSMGLNLGAFSEKSSSWIENWTIFYWGWWISWSPFVGTFIARIS
                     KGRTIKEFIIGVVLVPTLICTFWFAVFGGTAIHMEMFQSLGIADEIAKNGTEIGLFAVI
                     SHLPFSTFLTVIGLILVATFFVTSADSATFVVSMQTSNGSLSPKNSLKLIWGLTIAIIA
                     ALLLQAGGLNALQIAAIIAALPFSIVVVLMVASLFKELRKEDVNSQTKEVPQKIKKIM"
                     /db_xref="SSO:000017339"
     mRNA            220194..221744
     CDS             220194..221744
                     /product="Glycine betaine transporter OpuD"
                     /translation="MIKKENSVFYISILLTTLFIIWGVIPASWIQGHDLQSITSSLNSF
                     ILNKFGWFYSLLMTTMLVLATYLAFSKYGSIRLGKDGERPKYSYSSWLSMLFGAGMGIG
                     LLFYGIAEPISHFTDPLTGKAGTEESAKLAMQYSFFHWGLFPWSLYAMVALTIAYFTFR
                     KQKGSTIGATVTPLFNRSKNSPIGKTVDILAVLATVFGIVPSVGIGAQQIAGGLSYLFP
                     SIHNTLLTQLVLIAIFAVLYLTSAQTGLDRGIKYLSNLNFSLAGILLVSFLILGPTVFI
                     MKYFTSTLGSYIGALPSMGLNLGAFSEKSSSWIENWTIFYWGWWISWSPFVGTFIARIS
                     KGRTIKEFIIGVVLVPTLICTFWFAVFGGTAIHMEMFQSLGIADEIAKNGTEIGLFAVI
                     SHLPFSTFLTVIGLILVATFFVTSADSATFVVSMQTSNGSLSPKNSLKLIWGLTIAIIA
                     ALLLQAGGLNALQIAAIIAALPFSIVVVLMVASLFKELRKEDVNSQTKEVPQKIKKIM"
                     /db_xref="SSO:000017339"
     gene            complement(221911..222171)
                     /product="internalin, putative"
                     /translation="EVKEPTKEVEEAKEEVKEPKGNNQVVENEGRTADTLNTQHVNKTE
                     EGKKSLPSTGGEASTSTLLSGITLVLSALSMFVFRKRLFKK"
                     /db_xref="SSO:000009163"
     mRNA            complement(221911..222171)
     CDS             complement(221911..222171)
                     /product="internalin, putative"
                     /translation="EVKEPTKEVEEAKEEVKEPKGNNQVVENEGRTADTLNTQHVNKTE
                     EGKKSLPSTGGEASTSTLLSGITLVLSALSMFVFRKRLFKK"
                     /db_xref="SSO:000009163"
ORIGIN
        1 tcgttcagtt ttcaaagaac tacttggtcg ctcatttgcg acttccttat gttaacatct
       61 tcatttttca atgtcaacta agtttttcaa tttctttttt gtcgttttct gcgtttccgc
      121 atcagcgacg tttattaata taccatcatg ttttttaaat aacaagtgtt ttttataaaa
      181 agcacaaaaa aattatctat cctacttttt ctataaaaag aactgttatc ctttctacta
      241 agaatagtta ttctgattgt atactactac acttcattca accaaattgc atttcacaat
      301 accttcccag attttcattc tcttctatat aaaaatttat aataattatc cttctataga
      361 atagcgatat aaattagccg taagaaaaaa ttacatccca attaaatagc caaccacgcg
      421 cattaatccc ttccttccca ttcaaaaatt taattcccta caaataacaa cattccaacg
      481 caaatataaa cttaagaata ttattagaat ttttttacat ttaattaatg aaagatatcc
      541 attttttgtt atatagtaag aaaggacgta ttcaactata aataaagcaa tggaggaatt
      601 attttatgga taggttaaca aagttttcat taaaaaaccg ctccgccatt atcatcatga
      661 tttttctcat ttccatactc ggtgtttatt ccggctctaa attacctatg gaatttttgc
      721 caagtatcga taatccagca atcaccgtca caaccttatc tcagggactt gacgctgaaa
      781 cgatgacaaa agacgtaact gaccctctcg aaaaacaatt tcgtaatttg gaacatatcg
      841 ataccatcac ttcttctacg cacgagggat tatcacgtat cgacattgca tatacatcaa
      901 aagcaaacat gaaagatgca gcacgcgaag tcgaaaaagc cgtcaataca attaaattac
      961 ctaaagatgt aaccaagccc gtagttagtc aattaaacac ttctatgatt ccactcgccc
     1021 aaattactat ccagaaacaa aacggttttt caaaagcaga tgaaaaacaa attgaaaaag
     1081 aaatcgtacc acaactcgaa aacattgatg gtgttgccaa cgttatgttt ttcggaaaat
     1141 caacctctga attatctatc gtacttgatc cgaaccaatt aaaaaacaaa aacgtaacat
     1201 cacagcaggt actaactgtt ttacaaggaa aagaaacttc tactccagcc ggggcaatta
     1261 ctgttaatca ggaagaatac aacctccgcg tcatcgggga cataaaaaat gtaaatgaca
     1321 ttaaaaacat cactgtggca ccccaagtga aattacaaga cattgctcaa atcgaaatca
     1381 aacaacacta cgatacaatc tcacatataa acggcgaaga aggcacaggg ttaatcatca
     1441 tgaaagaacc gagtaaaaat gcagttgcca tcggaaaaga gattgataaa aaagttaaag
     1501 agataaataa ggaatataaa gatcaatttt ctattaaact tttggcttca acccatgaac
     1561 aagttgaaaa tgctgttact agcatgggaa aagaagtaat acttggagca atcgctgcaa
     1621 ctctaattat cttaatcttt ttacgtaact tccgaacaac actcatcgct gttgtcagta
     1681 ttccattatc tattttatta acactctttt tactacatca atctaacatc acacttaaca
     1741 ttttaaccct tggtggttta gctgttgcgg ttggacgtct cgtcgatgat agtatcgttg
     1801 tcatcgagaa tattttccgc cgtttacaaa aagattcttt ctctaaaaat attattcttg
     1861 atgcaacgaa agaggtcgcc gtcgcaatta cttcttctac tttaacaacg gtcgctgttt
     1921 ttttacctat cggcctcgta tcaggagcaa tcggaaaatt aatgttacct atggtattag
     1981 cagttgtata ttctattcta tcatccttaa tcgttgcact aacagttgtt ccacttatgg
     2041 cttttttact actcaaaaaa acaaagcatc gaaagccaag ttcttcatca cgatatgttg
     2101 ctaccttaaa gtggtctctt tctcataaat tcattattct acttactgca tttttattat
     2161 ttgcaggatc aattgcagcc tatatattac taccgaaagc aaacataaaa tctgaggacg
     2221 acacaatgtt atctattaac atgacatttc cagccgatta taatgctgaa gctcaaaaac
     2281 aaaaagcatt cgatttcgaa aagaaattac tttctaattc agatgtaaca gacgttattt
     2341 tacgaatggg atctagcgca gaagatgcac aatgggggca aacaactaaa aataacctcg
     2401 ctagtatatt tgtagtcttt aaaaaaggtt ctgatattga tcaatatatt aaagagttaa
     2461 aaaaggaaaa taaaactttc gagcctgctg aactggatta tataaaaaca agttattcaa
     2521 gctctggcgg cggaaacaat ttgcaattta acataacagc tactaacgaa gggaatttaa
     2581 aagagacggc tactatcgtc gaaacaaaac taaaaagcat ggataatctt tctaaagtaa
     2641 aaacgaattt agaatactct aagaaagaat ggcaaattca tattgatcaa acaaaggctg
     2701 aacaactagg cttaacacca gaaatagctg cgcaacaagt agcattcctt atgaagagat
     2761 cgcctattgg cgaaattaca attaataatg aaaaaactac tattatgata gaacacaaaa
     2821 aggaaaacat aaataaacaa gacgatattt taaacacaaa cttactatca cctattaatg
     2881 gaccaattcc tttaaaagac atcgcatcta tttcagaaaa acaaacacaa acagaaattt
     2941 tccataaaga cggaaaagaa acaattcaaa ttaccgccga agcttcaaat aaagatttaa
     3001 gtaaagtaaa cacagaagta aataaagcga taaatgactt agatttacct agcggtgcaa
     3061 aagtaaatat cgcaggagct actgaatcta tgcaagagaa ttttacagat ttatttaaaa
     3121 ttatggggat cgcaatcggg attgtatatt taattatggt tatcaccttc gggcaagcac
     3181 gtgctccttt tgcaatctta ttctccctgc cattagctgc tgtcggtggt attttaggat
     3241 taatcatttc acgaacacct gttgatgtaa attccttaat cggtgcatta atgttaatcg
     3301 ggattgtcgt tacaaacgct attgtattaa tagaaagggt ccaacaaaat cgggaacacg
     3361 gactggaaac gagagaagcc ttactggaag caggttctac tagactacgt ccaattatta
     3421 tgacggctat aacaacaatc gtcgctatgc taccactctt attcggtcaa tcgcaagcag
     3481 gaagtatggt atcaaaaagt ttagccgtag ttgtcatcgg tggtttagca gtctcaactg
     3541 ttcttacatt agtagtcgtt ccagttatgt atgaactatt agataaaatc ggaaaaaaaa
     3601 ggcgctcccg tagaaaaata agcacttcta cagaaacacc cgatatttaa aaccaaaagg
     3661 cgttatcttc acgaatgaag ataacgcctt ttctctatct actcatataa tctatcatgt
     3721 tttccgcata ccgctctaga ggttcactag aatccacaat aagatattca ctatttaaag
     3781 gtttcttact accatttaac cactttttaa aacctacttc cgacctcact ttttcaattt
     3841 gactaatcat acgcttacgt gtttgcagtc tcgcattaat ctcttccata tcattaagat
     3901 aacactcaat atatttatat ttcacaccat gtttatttga taatttaatc cctttttcaa
     3961 ccattccctc atataaacat ggactatcca atataacact atgcccttgt tctaaataag
     4021 aatcaatcaa tgcccattca gcatcatatg caagtccacc aactatcgtt gattcaatac
     4081 ctttcacttc tagtgatttt aacaatgctg atttcaaaac gtcatgatct acaattatag
     4141 cacctgttaa cttcgctata tacttagaaa ctgtggattt tcccgcccct ggaaaacctg
     4201 acatttgcag aaaaaacaaa ttaaatccac tccctcattt tcacctcttt atctatataa
     4261 cgaattacaa attcaacaat cgctatacct tttccttcta tattaaaatg caaaaagaac
     4321 cctctactta taaatagaga gttctccttt gtaacttatg ccgcttttat cttcttcgtc
     4381 gttttacttt ttcttttcgt tcctgtaaag cgcttatgca atacagatgc tatcaagcgt
     4441 gaaatgacat tgaatagtaa taccataata attaatacag ctgcagattt tgtcgcaatc
     4501 aacttcgcat ctggaataaa cccttcagaa tttaacttcc aaatatgaac tgctaacgtt
     4561 tcagctggtc taaacggatt taaaggatgc gcaggactcg agaagtccgc tgctgaattt
     4621 aaaatcggag atgttaaacc cgctgtgtaa attaatgctg ccgcttcccc aaatatacga
     4681 cccgccgcta aaataatccc tgtaataatt tgcggtaatg acgatgggat aataatacga
     4741 acgattgttt gccactttgt tgcacctaat ccaagacttg cctcttttac attatgaggc
     4801 acttctgaaa tagcattttc acaaacacgt gttaaacctg gtaagtttaa aatagttaaa
     4861 gcaagagcac cacccattac tgtgtatccc cagcctgtca ttgtaacgaa cactaacaaa
     4921 ccaaataaac caacaacaat agatggtaaa gacgccattg tctcaataca taaacgaaca
     4981 aaatttaaaa agcgcccttg ttttgcatac tctgctaaat atattccagc acctagtcca
     5041 agaggaatag atataataag cgttataaca agcatgtaga atgaattgaa taactgcgga
     5101 ccaatcccac caccagctct tgtattactt ggttctccaa acaagaaatt aggatcccaa
     5161 aaaccccatc ccttttgtaa aatttcaaac actaagaaca ctagcatagc tacgaccaaa
     5221 gccgcaaccg cataaaagat acccgtccaa actttattta ccgttcttgc attcattatt
     5281 atcgctcacc tctttgccca atcgctcgaa ttactaaaat aaacaggaat gaaataacaa
     5341 gtaaaatcat cgctaaagtc catagcgcat tattccaagc agttccgttc aatgtatttg
     5401 tcatgtccat tgtcaaaata ccagttaacg ttgctgtcgg actatatatt ccttctggta
     5461 atttaatcgt attcccgatt accatttgaa cggctagcgc ttcaccaaaa gctcgcgcta
     5521 aacctaaaac aacacctgtt aaaattcctt ttttcgcagc aggaacaatc actcggctaa
     5581 ttgcttgcca tttcgttgat cctaggccat aagaagcttc taaataatca aatggaacag
     5641 agcgtattgc atcagaagcg atactagcaa tagtaggtaa aatcataata cttaatacaa
     5701 cgatacccgc aattaaacta aagcccactc ccccgaacga atcacgtaat aacggaacta
     5761 aaatcgtaac ccctaataat ccgtatacta ctgacggaat accgactaat aattctaaaa
     5821 caggcttcaa tactttattt ccaaacttcg gcgaaattaa attcatgaat atagccagag
     5881 ctatagcaat tggtgcacta ataataaccg cacctaacga aaccactgtt gaacctacaa
     5941 taaaaattaa agccccaaaa gatccttgat cagcatttgg attccatttt gtcgatgtta
     6001 acatctcagt aaacgagata ccactttgtg taaaagattg aattcctttg ccacaaataa
     6061 acgcaataat agctaatgta attaaaacaa taaaaatacc acaaaacgta acaagtgatc
     6121 ttcctatata ttcacttttc acgtaattaa tttgtttttt ccccttcatc acaggacaga
     6181 ccccacttca cagattgaaa tgaacaggac tggccttgca gccagcccca taaatttgat
     6241 tacttattta atttagacat tggaatgtag cccatatctt ctacttgctt ttcaaagtct
     6301 ttacctttta cataatcgat gtaagctttt gttgcttctt tcgcttcacc ttttgttacc
     6361 atatactcgt aagaccagaa tggatattta ccagacgcaa tgttttcaac ttttggatca
     6421 gcaccatcaa ttttcactgt ttgcagtgca ccttttttat cacccaccat gtaagacatt
     6481 gctaaatagc ttactgaacc tggagtagaa ttgatagctt gctctactgc accgttagaa
     6541 tcttgtgttg ttccagttcc atcattgatt tttgcgtctt tcataattgt tttttcgaat
     6601 gtagcacgtg taccagatga agctggacga ttaattacgt tgattttttc atcttttccg
     6661 cctacttctt tccagtttgt tacttttcca gtgaagatat cttgtacttg ttgcactgtt
     6721 aagttatcaa cttttacatc tttatttaca acaagagcga atgcaatacc cgctaccttg
     6781 ttatctacta attctttcgc cttttcagca tcttttattt tatctccgga cggaacatct
     6841 gaattaccaa tttgcactgc accagatgct acttggttaa tcccagttcc actaccgcca
     6901 ccttgaactt gaatagaaac ttttgaattt ttctccatga atttctttcc agcttcctcc
     6961 gcaagaggta gaagagctgt agaaccagct gctgcaatcg tacccgataa ttcttgtttt
     7021 gtattatcgc ttcctttagc agtttcttta ctagttgtat cttctgcttt tccacaccca
     7081 actaatgctc ctgctaccac taaagctgct aaagagaatt taataccttt tttcataacc
     7141 atgtcttgta cccccatttg gattatcact tttcgaattc attttctttc gaacacaaat
     7201 tcattgtagg acaacaatat tatgtgagtg ttaagcaatt tttaatttta agtaaatgac
     7261 gataataacc cttaaaatct atgaatccca acatttgcag ttaaagaatc caacaaaaac
     7321 cacactaact atgctgtaat gtaaatttat tcttaacaat gtaaattcaa tgtaaatgtt
     7381 tttctctctt tttccctttt agttaaagtt atatttacaa ttccgctgta ttttgtaact
     7441 tttacacgcc taatttatgc acattaaaaa gaatttcagt aatatttttt agtacaacta
     7501 aataaattgg aacaattcta aaattaaatg aatattttta aagtactaat tgacagcatc
     7561 atccaatgta gtctactata ttactaacaa aaagtttacc taaggaaact ttttaaacta
     7621 acactaacaa tatagagaag aggtaacttt tatggtatcg gctaatacta aacccctttc
     7681 cgattttaaa acaggggaat ttgtacaaat tgagaagata caattagaag gaactatgaa
     7741 acgacgttta ttagatttgg gatttatccc tggggcaacg attaaagtat tgcaacgcag
     7801 tccacttgga gatccggtcg cctatcaagt gagcaacaca actattgcac tgcgaaaaga
     7861 agaaagttcc cttattttcg gggtattaat aggagatgat ttcagatgag caaacatcgt
     7921 attgctttag ctggcaaccc gaataccggg aaaagtacat tatttaatac tttgacaggt
     7981 ttaaaacaac atactggaaa ttggacagga aaaactgttt taaaagctga aggagaatat
     8041 gaacataacg gaagtactta tacattaata gatttacctg gaacttactc actatactca
     8101 aattccgcgg acgaagaagt ggcgagggat tatattatat ttgaaaaacc agaagtaact
     8161 gtagttgtca tagacgcaac tgctatggaa agaaatttaa atttagcact ccaagtgatg
     8221 gaaatgacaa acaatgtagt catttgcatt aacttaattg atgaagccga gaaaaaaggt
     8281 attgttattg atgaaaaaaa attagcaaaa tcacttggtg tacctgtagt taaaatttca
     8341 gcacgtaacc gagtaggcat tggtcattta ctaaatgtta ttgcaaaagt agcaaataaa
     8401 aaactaattc caacaccaat taaaattact tacagcgaaa aaattgaaaa tatgattcaa
     8461 gaattagaac cacaaattta taaggtgttc ggtgatacgt atccagcacg ttggattgcg
     8521 ttacgtatat tggatggaga taaaaatttc ttaactacac ttcaaaaaca ccataatgaa
     8581 ccacttgtaa gggaggtcgt aattaatgga atctcactca gccagtaaag ctcttccatt
     8641 agactatatt attcaacatg cacaaacact ttcaaaagaa gatatacgag atgatatagt
     8701 cggagatatt tatcgaacat ctgcaagcat atgtaaagaa tccgtccaat atacaaatac
     8761 tgataaatta tatcgttccg aaaaactaga taaaattttc acatctccaa tctggggatt
     8821 cccaattatg ctcggtattt tatctattat tttttatctt acaatcgcag gtgctaacgt
     8881 accatctgat atgattgccg aattcttcgg atgggccgaa ggatatttaa catcttggtt
     8941 ccaagcagcg catgcacctg aatggttaca tggcatttta atacttggtt tattccgtgg
     9001 tatcggtgct gttattagcg ttatgttacc acctatggca atctttttcc ctatgttcgc
     9061 gctattagaa aactacggat acttaccacg tgtcgcgttt aatatggacc gcttattcaa
     9121 acgatccggc gcacacggga aacaatcttt aacaatggca atgggatttg gttgtaatgc
     9181 agcagccatt atgtcaacac gtatcattga atcaccacgt gaacgtatgc tagcaatttt
     9241 aacgaacaac ttcgttcctt gtaacggtcg ctggcctatg ttaattttaa tggcttcact
     9301 atttatggct gctggttata caggcagtat gcaaacattg gttactgctg gcgttgtagt
     9361 tggaatggtt gtaattggtg ttattatgac attaactgtt tcttgggtac tatcaaaaac
     9421 agccttaaaa ggggttccaa ctcactacac acttgagtta cctccgtacc gcaagccaaa
     9481 agtttggaat acaattgttc gcgcaacact cgataaatca atctatgttt taaaacgagc
     9541 tatagttgtt gctgcccctg cggctgcatt aacttggtta cttgctaaca tttttatcgg
     9601 tgacacaagc ttacttatgt attttgtaaa cttcctagat ccatttgcta aaatgttagg
     9661 acttgacggg tttattctag ctgcattcat tcttggacta cccgctaatg aaattgtaat
     9721 cccaatttta ttaatgtctt acttatcaac tggggcttta actgaaatag atgattttaa
     9781 tcaaattaaa aatctattcc tagaaaatgg ttggacttgg ttaacagcgt taaacacaat
     9841 gttgttctca cttcttcatt tcccgtgtgg aacaacattg gttaacatat ataaagaaac
     9901 aaaaagtgca aaatggacat tcttatcgtt tgcaatccct accgttatcg ccattgttgt
     9961 tacattcctc tctacacaat tggtacattg gttagggctt gtataaagca aagcatacat
    10021 agaaggtatc ccccttcacg tttgctttgc acgaaagaaa cctgaaaatc attcaggttt
    10081 ctttttttgt acatcagtat tccacggctg tgctccatac gttgtgagtt ttttatgaat
    10141 aaaatatata gctcctggaa gaactgccat taatatcgtg caactaatcc ctaaacccgt
    10201 aaacaactta catcacctta tttcactttc ttcggtaaag ctgaacctga atgttcaatt
    10261 gtcggatcaa catgaacatt aatttcagca ttactaaaat aattctgacc ttgatcccaa
    10321 ttcttactaa tttttttcca ctctttataa ttatgcctct tatatacctc tcctaattcc
    10381 aatacatcta ccttatattt tttttgaaca agttgtatag acttttcaat acgcttcgtc
    10441 atttcctttg aaatctcttt ctttaaaagc ttttcactca tcacttgttt cggttcatta
    10501 aaatgcaact cagctaatat gccttctgtg gacaaatgaa tatcaaattt cggttttgta
    10561 gcattttcag tagacacctg gatctttcgg cgcaacttat gaatttcata tgtaataagc
    10621 tgattctttt tacgaacagt aaagaaacct ccaatttttt tacctattat atagttcatt
    10681 cctaatgttt gttctccact caaaattcca acgcacttat tatcctttcc acgaaccaat
    10741 gccgctcctt ccatttgcac cccttgtttt gttagcccta aaagaggtaa tgcaaaactt
    10801 cgatttgcaa tcattttccc ctgcacttca ccaattctcg ccgcctcaat catttgagcg
    10861 tttttcggag gatgttcagc taacatatca atatactgcg ccggtaaatt ttcaggtttt
    10921 gcactctgtt ttaaaataga ttctgcattt ttctttgaaa caaacaaacg aatatttctt
    10981 ctcatttcat gatcacgaat atatacatct aacgtatttt gcaaaacata cggattcgcc
    11041 agtaattctt ccgaaaaaat aatcacttgt atatgtggaa aaaataatgt tcgactaatt
    11101 tttttagcaa taattcggat ttgctcaaag acactatctg cttttgcact cacattaata
    11161 taattttcac tatctccatc cccctgtcca ccttgttgtg ctaacttact gggaagtacc
    11221 atctgatacg tcccttttat aatcggattt gttttctttt tcttcacaat atcgtaagct
    11281 gcgcctacta caaatcctct ttcttctatt tcttctagtt cagaacaccc acttataaat
    11341 ccagctaaaa tcataaccat tataatttta agaaggtttt tcatttctac cattccttct
    11401 ttttatttta tatacaataa aaactaacaa aggagctaac acgacaaacc ccatatctat
    11461 ccaggctaaa tacgttccgt aacttgataa cgtatctaaa ttgccaggaa gcatattcag
    11521 cataaaaatt ataggcgcgc ttccgaaaat aaaaatatgt ttcttcactt tcggaaacat
    11581 ggcacaaaac aataaagatg cgacgtcata gtacattgct gtagtattat aaatagtaat
    11641 aatccaagtc gtaaaaaaaa tcgcatcaaa cctttctaaa aaacctccac caatctcaat
    11701 ttctttccct aattcaatcg ttggatatgt caatccacga gttgtcatat acgtaaaaac
    11761 actaatacaa gttacataaa ttaaaatgta tgagagcaca tttactatca cggcttttgc
    11821 aactgccatt ggtgcctttt tcgctgtctt atcattcaat aacacagcat aaaacagagc
    11881 tacctcaaat ccaataaatg tgaatataga atttttaacc ccaacagcgt attgacttac
    11941 ttccgtttga aaagctggaa ataaattgtt tatttccatt aaatttatat ttaataaaga
    12001 aagaagcatt atcgcaatta aaacaatagg taaaaataga acatttaacc ttaataaggc
    12061 tgctcttgat cctgctattc cgtaaataac aactagtaag aagaagaaag acagtagttg
    12121 tatcggtgtc tcactaaata aatacgtttg agaaataatt gaaatcattc gcgattcata
    12181 tgctgtcaaa gcagcaaacg ttaatactaa aatactacta attgtgtatg caacaggctt
    12241 tgtcaaatgt gcacttgtat attgaacaaa gttttgtttc ggaaataaga tagctaccct
    12301 cgttacaaac cagcctaaaa ctgcacatac caatccaccc aaaagtaaaa taatccaacc
    12361 gtccgaaaat agagtttggt tagcgatatc tcttggcata gacaatgccc ctatgccaat
    12421 gatggtcgac gatactgcaa acccaatttc ccgagatcca atctcttcat cgccatactc
    12481 aaatggtttc aattattttc gctcctttgg acgtattgta gaatctttcg tttgtaaata
    12541 ttctggtcga tctttcaaca ttgattttgg catgcgaata aactcttctt tccaatcttt
    12601 ataaaatgca ggagcaattg gagttgtata cggtacacca acacttgtta aatttgtaat
    12661 atgaacagca agcgcaataa gagctagaat gattccatac aacccaaaag ctaacacaaa
    12721 gacgaaaagt aaaatacgaa acgtgatcgt aatgctatat acagggagag aaaaggtagc
    12781 gatagctgta accgcaataa tgataactaa aaacggattt acaattcctg cgttcaccgc
    12841 tgcttctcca attacaagac cacctacaat cccaattgtt tgccccatcg gtttcggcaa
    12901 cctaattcct gcttctcgta ttagctccat cgttaatgcc atcattaacg tttcaatata
    12961 tgcaggaaac ggaacccctt ctcttgctcc agcaattgaa taagctaatt tagaaggaat
    13021 aagtccttga tgatatgaga cgagcgctac atacatcgct ggcattaaaa tcgcaattat
    13081 accagaaccc atccgcaaaa ttcttaataa agtcccaatt acccaacgct cataatgatc
    13141 ttccacagat tgaaaaatat caacaaatac taatggcgca atgagagcaa acggtgatcc
    13201 atccactaaa atagccgcct tacctttcat taatgaggcc acaatattat caggcctttc
    13261 tgtgttcaaa aattgtggaa acggtgacaa attattatct tgaattaatt gctcaatcgt
    13321 tcccgtctca aaaacgacat ctgtcactat tgattgaaga cgccgatcta actcttttac
    13381 aatgtaagga ttaataacgt cttctacata tactaaagtt acttcttttt gggatctctt
    13441 ccctataata taagattgaa atctcagctt tgggtcacgt aaactacgtc ggattaacat
    13501 tttattcaca ttaatatctt catttaatcc gatcctcggt ccacgtatta aatcttcagt
    13561 tactggtggt tctaaacttc ttttttccca agccctacta ttaataacga tagcagtttg
    13621 aatattatca attaatataa ctgtatctcc cgctaaaatc gcattcataa tgtctggaaa
    13681 cttcgtcttt acacccactt ctgcgataga aataaaacga tccaataacg tttgaacaac
    13741 ggcttcctca cttggaattt cttcgtattg cagcgtacga acgacatatt tataaacatt
    13801 atccttgtct gttaatccac ataaaaacac aaccgcacaa cgtgtaaaac tcccagcaag
    13861 agcaacttct ctaattgtta aatcattagg tgaacctaac tcatccctaa tttctttcat
    13921 aacttcaaat aagttacctt caagctctaa caatttcccc acctaacttc cttttcaaca
    13981 agtttttagt tagattccgc taatagaaga aaatatatac aaaaaagagc tatctctttt
    14041 caaagatagc tctaataaac gaattacttt tctactatta tgctgttttt ctttatagat
    14101 acactttttg taaatccact aactacaaac atcacaatca tattaattaa caatgcgact
    14161 atacctacat ttaaatcttt tatagactgc ggaaaactcg gaaacatcgt agctatatta
    14221 gagcccgata aagtgatata tgcaacaact aataacccca ttcccattcc tgcaatcgct
    14281 ccttgcttcg taataacctg gcgtggaaac aaactacaaa caagtgcagg gaaaagttgt
    14341 gtaacgatac tgtatcccat taacagaagg gctcctattg tttctcctcc tttaaatgta
    14401 aataaaactg ctacgagcgt tactacaggt acaaataact ttgcagcttt agcaacttgt
    14461 ctatctgaag cagatggaac catcgttcga taaatatttt tcgctaacag tgtagaagcc
    14521 gccataacaa gcatagagcc tggaactaac gccgttaata ctcccgcact accaataatt
    14581 ccaataaacc aaggatcaaa agtttgtaaa gcaagacgga ataacgaaag atccacatcc
    14641 gctcccttta acccaggaac ttgcaatata gcagcaaacc ctgcaaaaaa tacgaaaagt
    14701 aacactaaag aatacaatgg cataattgct gcatttttac gaaatacttt ttcatttttt
    14761 gcagaaaaag cagaagcaaa tgtatgaggc cacatataaa aacctagggc cgttaatata
    14821 atagtagaaa caaaccaaga aatactcatt ccttcttcag gtaaagataa aaatcccggc
    14881 ttcgctgctt ctacagcctc aaacataggc tgaaatcctc cataataatg atacggtaaa
    14941 tatataccta aaaacataac gataaacagt atcataatat ccttcaaagc agccgtccaa
    15001 gccgaaccgt gtatacctga aaccattaca tatatagtta taacaatagc accaatccat
    15061 actgcaacaa caggtgacac ccttccgtaa gaagcttctg aaacgataat ccccagtccc
    15121 tttaactgta aaacaagata tgggatgatg gaaacaacac caacaactga aacaataagt
    15181 ccaagcgctt tacttctata tttcttcgca aaaaaatccg actgcgaaac aaggttatgc
    15241 tctttcgcat acttccaaat tggtggtaat aaaaaatacg ataaaagata agctaaagca
    15301 ccatatccca aaatataaaa ggtaggcgct cctttactat acgcccagcc gcttccccct
    15361 aaaaatgtaa atgtcgtata aatctcacct gccatcagga gaaaaacaaa aatagtgcca
    15421 aatcctcttc ccccaactga ccattgctct aaattcatat cttttccatg ttgtgcccga
    15481 atccctaaaa atagtgcgag aaacaaaaat aaaataataa taagtaatgc agtcatttta
    15541 catcctcctt attagcagga tcaaacacgt acacaagccc catacaaaga gatgtaataa
    15601 acactgataa taatacccaa aataataaaa atggcatccc taatacgtaa ggagtaactg
    15661 aattcgcaaa tattggccca actactaaac aaagtactgg aataagcgct aagatgtgta
    15721 ttttcttcat ctcattctcc tttacttata aaattcataa tggctgatac aaagacttcc
    15781 actccaatcg gtaatgcatc ttcatcaatt gtaaaacgag gatgatgatg aggatatata
    15841 atacctttct ctttatttcc cgctccgata aaaaagaatg tccctggtgc cttttgtaaa
    15901 aacgctgaaa aatcttctcc agccatcgtc ggctgcaaac gaacaactct atctcttcca
    15961 taaagttgta atgccgtttg ttcaataagc tctgtaactt cataattatt tacaactggt
    16021 cgatatccat attcataaga aaacgtatat ttcgctccgt aagattccgt aatatgcttc
    16081 acaatccgct caatcttctt ctctgtttca cctcgtaact catgtcttaa acttctcact
    16141 gtcccttcaa tctccgcttg ctctggtatt acattatgag ttgtccccgc atgaaattga
    16201 gtaacggata ttacgagaga atctaatgga ttcgtgaggc gagatacaat ttgctgaagt
    16261 tgcgaaacga cttgtgtacc gattgcgata ctatccaccg tttcatgagg gattccagca
    16321 tgtccacctt ttccctctat cctaatttta aaaacatccg gtgcagccat tgcaggacca
    16381 taaataacgc ctattttccc aacctctaac gacgcccaaa ggtgagcacc aatgatataa
    16441 tccacacctt ccattacacc tgccgcaatc atctcctctg caccaccagg aaaattttct
    16501 tcagcatgtt ggaatagaaa acgaatctcc cctttaatct tctctcttgc ttctactaac
    16561 ttatatacaa ccccaagtaa tatcgctata tgtccatcat gaccacacgc atgcatcaca
    16621 cctttatatg tagaaataaa atcaaactca ttttcttcat gaataggaag agcatccata
    16681 tcggctcgaa ccgcaactgt tttgcccggc tgtttaccta ctaactttgc catcacacta
    16741 tatttagtcg gccgtgacac ttctaaatat gggcatttcc gaagtatatc gaacacaaac
    16801 tgcgatgttt tttcttcttg aaaagataac tctggatact tatgaaaatg ccttctccac
    16861 tcaactaact gattttttga caaaacaagt tcctttgcaa catccatacc ccttcactcc
    16921 ttcttcacca agttaaatgt tattataacg tgaattgtta acttttaaaa gaatcttctg
    16981 aattttcaaa tatgataaac caaaaagaaa aagccatcca aaagatgact ttttctttat
    17041 tataaaatag taatcgcttg ttttcccatt tgctcccaag ctttctcaaa ttctgctcgt
    17101 ggaacagcca aacgtggatt atttttcaga ggatcattta catatacaaa gttttgatca
    17161 tatccaatta ctactgcact atgctcataa tatgtaattt tcacttcgcc tgaactcgta
    17221 ttccatgttt caaaactact ttcagctagc ggcttaaacg tcgtattaat aatgacccat
    17281 accggggagc cagaactaat tactttatat atatcttgca tgtctctacc tgttaaatta
    17341 attacttttt caggaacata tttttctgct aaatcaaaga ttggtttatt gtatacacca
    17401 tatccaggct ttgcctttgt ataaatattt cctacaaacc cctcgtaagg atttccacgc
    17461 aaaccatttt gttcaaatgg aacacgataa atttcgctag caagttgcat cttatctact
    17521 tgtacacctt tatattgcag caacatagct aaacttgtca cttcacatcc tcgaggtaat
    17581 tctggtaatt gtttaataaa cggaacatct tcaatcatag ctgcttcttt catttcagat
    17641 agaaactcta agcgtaaaac ttgcgccttt tgcatgattt tatctttccc tataaaaaat
    17701 gcagcagcaa gtataatacc aaaaacaaaa agatatttta actttttcat tataaacaaa
    17761 actccattaa ttattatttt acagacacaa ctcttatcat tgtacccttc ttcttactag
    17821 tttactagaa agatcatgtg aattatcgct catagaatta attataaaaa ttctaattat
    17881 ttttaataaa aagaaaaata aatatacatt tccaaaattt tttgctaaaa tcaaaattgt
    17941 taacatggtg aagatatcac catgttaaca aacattctta gagtatttag tcatagttca
    18001 ttttttacat actccattca tttcatagca aataaaccga gtgtgtgttg catcccccac
    18061 taatgattaa aaactcagaa taaaatgaag ttcacacatt caagaaaata cggggtgagg
    18121 ggcatatgaa tcaacaaatt gaacaaacaa atttaaaacg aacaatgaaa agtagacacc
    18181 tatttatgat tgcactcggt ggtgttatcg gaaccgggct atttatggga tctggtcaaa
    18241 tcgtccataa tgccggacct ggtggcgcta ttcttgcatt tttagtcggt ggatttgtta
    18301 tgtatttaac gatgttatgt cttggtgaat tatctgttgc tatgccagaa gcaggttcat
    18361 tccaaagcta tgcaagcaaa ttcatttcac ctggttttgg atttgttgtc ggttggatgt
    18421 attggttaaa ttgggctgtt acagttggcg tagagttaac aactgtaagt attttaatga
    18481 aacgctggtt tccagacgtt tcttcatgga tttggtgcgt tacatttgca gcagcgctct
    18541 tcctcgtaaa cgctttatca gcaaaagcat atgcagaagc agagttttgg ttcgcaagtg
    18601 taaaagttgc aacaattgtt attttcatcg tacttggtgg cgctgttatg ttcggtttac
    18661 tagactttaa cggaaagcca gctccgatgc ttcataattt cactgaaaat ggcgggctat
    18721 ttccaaacgg tgcattagct gttcttctta cgatgattac agtaaattac tccttccaag
    18781 gaacagaatt aatcggaatc gcttcaggag aaagtgaaaa tcctgaaaaa acaattccaa
    18841 aagcgatcaa aaatacaatt tggcgaactc tcttcttctt cgtcttagcg atatcagttg
    18901 ttgtaggttt actcccatgg caagaggcta atctagtcga aagtccgttt gtacttgttt
    18961 ttgatgtagc cggtgtccca tatgcagcag acattatgaa ctttgttatt attacagctg
    19021 tattatccgt tgctaactct ggtctatacg caaattctcg tatgctgtgg gcgatggcaa
    19081 aacaaggaat ggcaagccca gcatttacga aattaactaa aaaaggtgta ccgctaaatg
    19141 cattaatttt cagtctgatt tttgctagcc tttccttatt aacaagtgta tttgcggcag
    19201 atactgtctt tctagtttta acatctattg cagcaatggc tgccgttgtc gtttggatgt
    19261 caattgccgc ttcacagttt ttcttccgta gaaatttcgt aaaaaatggt ggcgacataa
    19321 atgatttaaa atatcgtaca ccgctctatc cgctagttcc aatcgtggcg ttcttactca
    19381 atttcattac atttgttagt ttggctttca ttccagatca aagaattgct ctttattgtg
    19441 gcattccatt tatgattatt tgttacattt tataccaatt taaatataaa aaaattgtca
    19501 cacttgaaca gccacgaact atcacacaaa aaataaacta aatatacaaa atattcagct
    19561 atctttctta tgataagata gcttttttct atttcttgga tatcctggta taactttatt
    19621 tatcttaaaa ttttcacaat cacgtttttc tctggaaaat agtttacaat gtaatcaagt
    19681 tacaaatgat attcacctta aaaagtgtgc atttgtgtct attttttaac aatatatcaa
    19741 aaactattgc cttctataaa ttaataggtt tatattgttt tattggcata gtttcaatcc
    19801 aaggagaaag gagattttca atcgtgcaac taaagaaagc gttttggaag ttggcttcgc
    19861 ttcttccgtt atcattactt ctgttcctcg gtggctgtga taaaaaactc gcagtattaa
    19921 atccgcaagg acctgttgca aaagcacagt atgatttaat tgtttggtca ttcttgctta
    19981 tgtcattaat tatcgcaatt gtattcattc tgtttacagt catcttgatt cgttatcgtg
    20041 aaaaaccaga gaatatggac tatgagccac ctgaacaaca cggtaacaca ttactagaaa
    20101 ttatttggac gcttgttcct gttattatcg ttatcgcatt atcgattcca acagtaaaag
    20161 caacttatgc ttcggaagag gttccgaaag agtccaaaca tattaaacca gttgaaattt
    20221 atgttacatc tgcaaactgg aaatggttat tcagttaccc agaggaaaaa attgaaaccg
    20281 ttaactattt aaatatccca gctggtgtac caattcaatt caaactgact tctgtcggcc
    20341 caatgaatgc tttctgggta ccagaacttg gtggtatgaa gtacacaatg gatggcatga
    20401 ttatggatct ttatttacaa gctgataagc caggttctta cctaggccgt agtgcgaact
    20461 tctctggtga aggattcaca cacatggagt tcgaagttga agcaaaaact aaagagaaat
    20521 atgacaagtg ggttaaagaa gtacaagaaa aggctgataa gttaaccgaa gagaagtaca
    20581 acgaaattat taaacctggt gtagttggac gcatgacgtt ctctagtcac cacttaagtt
    20641 atgtagatcc aaaatcactt gaatattgtg attacaacta ctacaaaaac aaaaaataat
    20701 agctattatt ccaacagatt ggagtgaaca cagtgaagct tgatgaattc tttgtcacag
    20761 gtgacccgat tatttacggt gcagacgctt ctatcgttct tgtgacatta gcaatcattt
    20821 tcgtactaac aaagtataaa aaatggaaat ggctttggga cgaatggttg acaactgttg
    20881 accataaaaa aatcggagcc atgtatatta tttctgcggt tatcatgtta ttccgcggtg
    20941 gtatggatgg tttaatgatc cgtgcacagt taacattccc agaaacaact tatttaaacg
    21001 ctgaacacta taacggaatc tttacaacgc atggtacagt aatgattctt ttcatggcaa
    21061 tgccattcgt tatgggatta atgaaccttg tagtaccatt acaaattggt gctcgtgacg
    21121 ttgcatatcc gttcttaaat gctttaagtt tctggttatt ctttgtcgga gcaatgttat
    21181 tcaacatcgc tttcgtaatc ggtggttctc cagacgctgg gtggacttct tacttcccaa
    21241 tggcaggtac agagtttact tcaggcgtag gaaataacta ctacgcaatt gcattacaga
    21301 tttcaggtct cggtacgcta atgaccggta ttaacttcct tgttactatc ttaaaaatgc
    21361 gtacacctgg tatgactttc atgagaatgc caatgtttac ttggtcaatc ttaattacaa
    21421 caattatcat tattttcgct ttcccagtat taacagttgc tcttgcatta atgacatttg
    21481 accgtctatt cgatgctcac ttctttacga tggcgagcgg cggtatgccg atgttatggg
    21541 ccaacctgtt ctgggtatgg ggtcaccctg aagtatatat cgttatttta ccggcattcg
    21601 gtattttctc tgaaatcatt agtacattct cacgtaagcg tctattcggt tacagtgcga
    21661 tggtatactc aatggttgca atttctttac taagtttcgt cgtatggctt caccacttct
    21721 tcacgatggg tgcaggtcca gcggttaact cattcttctc gatttcgaca atggcgattt
    21781 cgattccaac cggggttaag atctttaact ggttgtttac actgtataaa ggacgtattc
    21841 gttttacagt tccaatgctt tggtcattgg catttattcc aaacttcgta gtcggtgggg
    21901 ttacaggggt tatgcttgga atggcagcag ctgattatca ataccataac agctacttcc
    21961 taattgctca cttccactac gtattaatcg caggtacagt attcgctatg cttgctggat
    22021 tcacattctg gtatccaaaa atgactggtc atatgttaaa tgaacgccta ggtaaatgga
    22081 cattctggat ctttatgagc ggatttaaca tctgtttctt cccaatgtac ttcttaggtt
    22141 tagacggtat gactcgtcgt atgtacactt actctgaaag tcttggatgg ggatggctaa
    22201 accaaatcgc atctgttggt gcggtaatga tgggtattgg cttcctactt ctttgctaca
    22261 acgtaatttg gagtgcacgt cacggtgaac gtgacacaac tggagatcca tgggatggtc
    22321 gtacacttga atgggcaact caatctcctg tacaacatta caacttcgca aagcttcctg
    22381 aaattaaaga agctgatgct ttctggtaca tgaaaaaacg cggagaaaca gttacaccag
    22441 cagcagaaga tatcaaacca attcacatgc caagtaactc tggtgtgcct attattgcgt
    22501 ctttattctt cggtcttgca ggtttcgcat tagtatttag ctggttctgg cttgcagcaa
    22561 tcggtggtat tggtatttta gcttgcttaa tctatcgttc attcgattat gacgatggtt
    22621 actacgtaag tgttgatgaa attaaagaaa cagaacatat agcatgagag gtgaaataac
    22681 atggcggctt tagataaaag cttacctttg gaatatcaat ccgaacaaag cagattgaat
    22741 atcctaggat tctggatttt tcttggggct gaaattatgc tgttcgcaac acttttcgcc
    22801 tcttatctag tccttgctgg tcgtacggca gatggcccaa ctccagcgca actgtttgaa
    22861 cttaaaacgc ttttaattca aacattacta cttttaacaa gtagtttcac atgtggtatc
    22921 gtaattcacg aaatgcgtaa gcacaaccaa aaagcgatgc ttggatggtt cgtccttaca
    22981 ttacttttag gtgcaggttt cctattcttc gagattgaag agttcattat gtatattggt
    23041 gaaggcgcaa caattcaaac aagtgctttc ctatctgcat tcttcgttct tcttggaacg
    23101 catggagccc acgtaacagg cggtatcatt tgggcaattt gtgttattat ccaaatttta
    23161 aaacgaggtc taacaccagt tacagctcgt aaagtattca ttatcagctt atactggcat
    23221 ttccttgacc ttgtttgggt cttcatttac acactagttt acttgaacgg gatggtggcg
    23281 taaatggctc aaaacaacaa tcaagcaaat gggcatgcgc atagcggatt cccttggtca
    23341 cacgttttcg gatttatttt atcgcttgca ttaacgtttc tagcgttata cgtggcactt
    23401 tacacaacat tgccactttc aacagtctta acaactatta tcatcatggc tgttgcgcaa
    23461 gcattgttac aattaattat gttcatgcat ttaaaagaag gagaaggaag agttcaaatt
    23521 cttacaatga tatacagttt cttcgttgca actgcaacag ttggtttaac tgtatggatc
    23581 ttcttctcaa tgtaatgtac atgaaaaaga ctgctgagat tcctcagcag tcttttttta
    23641 tcccctcccc tattacatcc acattacgga attaacaaca gaatcatgaa aaatatactt
    23701 attatgacaa atgttaagaa aagtctttct ttatgaaatc gaatccatat gcgttgcttt
    23761 tctacctatt atatggctaa ataggtacta tatttatttg aagggagaga acgcaatgga
    23821 acatcatact tctgttctat cacttatggt tgtcgttgca atcgcgtttt tcgttcccct
    23881 tttgttacaa cgctttaaat taaaagcact tcctgttgtc gttgcagaaa ttattgcagg
    23941 aatctttgta ggtaaaagtg ggtttaatat tattgagcca gatatatggc ttcaagtttt
    24001 atcaacatta ggatttatct tcctcatgtt cttaagcggt ttagaaattg atttttctat
    24061 ctttaaacaa aaagggaaaa aaaatacgac aaacgagcca aatacatttc aagcagcaag
    24121 cattatcttc ttatttattt tcatcttatc ttatgcccta tcattactat tcgtatggct
    24181 aggattcgta gataatgcaa tgttcatgac tttaattatt tcaactattt ctttaggggt
    24241 tgttgtacca acattaaaag agaacaacct aggaaaaact gcaatcggac aaatcatttt
    24301 attagttgct gttattgcag acttagttac aatgatttta ctcgctgttt tcgtcggatt
    24361 aaattccgaa agcggccaaa gtatgtggct cttacttctt ctattcggtg ccggtattgt
    24421 catttacttt attgcaaaac gctttaaaaa cattccatac ttagatagtt taaaagctgg
    24481 tagtgtacaa attgatacac gggctgtttt tgcactcatt ttaatcttag ttggtttatc
    24541 ggaatctgtt ggagcagaaa atattttagg tgccttctta gcaggcgtac ttgtatcgtt
    24601 attatcacca aatgaagata tggttgaaaa acttgattcc atcggctatg gtttcttcat
    24661 ccctattttc ttcgtaatgg ttggtgtaaa tctagaggta tggtctattt ttaaagagcc
    24721 ttctagcatg ctaatgatcc caatcttaat tgtaggactc tttatttcaa aactcttacc
    24781 atcactcgtc ttacgaaaat ggtatccacg taatatcgta cttggaagtg caattttatt
    24841 aacatcgaca ctttctttag ttattgcggc tgcacaaatt ggtgaaaaac tggggattat
    24901 cagtccaagt ttatctgcct ctcttatttt aagcgcagtt attacttgta tttttgcacc
    24961 tatattattt aaaaaaatgt tcccaaaagt agaaacacca aaaccaaaag tagctattat
    25021 tggcgcgagc agaattaccc ttccgttatc actagattta aaacgagaag attatgacgt
    25081 aacgctatat atgatgcgtc aaaacaaaat aaatgatgaa gaagcgaaat cacatgactt
    25141 tcctatcgtg aaattagatg acatcacaat tgcatcatta actgaacaaa cagcatttga
    25201 tgcagatcgc gtcgttgttg caacaagcga tgatgaacaa aacttattat tggcagaaca
    25261 tgcaaaagag ctaggtgttg aacatgttat tgcaagtgta gaagatccac ttctacaaga
    25321 aaaagcaacg caagaacata tcgctgtatt ctcaacaatt aactctacac gtattttatt
    25381 acgtgcactt attgataaac ctagtctcgt tcgcttaatt acaacagcaa acgaaacagt
    25441 acgcgaagtt gaactgcgca gcaataaata taacggcatt gcgcttcgcc gcctcccgtt
    25501 tttaggtgat gtacttgtca ttcaaatcta ccgcgttaat aaagcattaa taccacatgg
    25561 tgatacaaga ctacaacacg gtgatacatt acttgtaaca ggttcgaaag agcatatcga
    25621 tacactaaaa aacatattag agtaaaaaaa tgccccccac ataattgagg ggcatttttt
    25681 aatttttata tggtaaaatg ttactatcac atattatgag gatggattac attatgtcta
    25741 ttgtaacttt agctctctta ttattagcag aagtactcgt cgccattatt ctcatcggtg
    25801 ttagcattga aatttgcagc tatggttgga aaaaatcaaa tggagttaaa tactcatgcc
    25861 tttttctttc actccttcta ggaaccgcta gtatactcgg ccttctcgct gcacctgcat
    25921 acttctttat acaacttata gaaaaaggtt tataagaaag gatgataata tgattactgt
    25981 gcagtatatt gatgcatccg agacacactt attacgccaa gcggtgttgc gtcccaatca
    26041 gtccctagca gactgtaaat actcttctga ctacgaaaaa gacacattcc acttaggtgc
    26101 ctttataaac gatgagttaa ttagcatcgc ttccttctca aaagaaatat atcctgattt
    26161 gcaaaatggt atccattata gactacgagg aatggcaaca ttacctaact ttcggaacaa
    26221 aagagctgga agctccttaa ttcagaaggc agaacaaatt ttaaaagaac ggaaagcaaa
    26281 cattctatgg tgtaatagcc gtattactgt aactgactat tacaagcgat tagactttca
    26341 ggagcatggt gaaatctttg aaattgaacc gattggcctt cataaagttt tgtataaaaa
    26401 gatataagaa aagctttcct caatacggga aagcttttct tatatttcaa tcttcacttt
    26461 ttatcttttt catatatatg tagataaata aactaggaac taaaaaacaa gcaaacataa
    26521 taagtgctgt tatatttatt tcttttatcg agatatctgg tgttacaatg atacaaacag
    26581 ctaatatccc aataataata cctactggaa ttaataataa tttcatgaaa tagctacgtg
    26641 acactccgcc tgtgtgctca tatacctcta cagaatgttt taaatttaag aagttaataa
    26701 ctacgatccc gccaataaat atcattaata aatccgaaac actttcatat cctgcctctt
    26761 gcaagacata gcggtaaaag atgatagcta gtatgacgat attttgtaag atgaaagccc
    26821 atctaatatg ttttaaccct tcaatcatta aacgttcatc tttcacgatt ttcatcctat
    26881 cactcctttt cctcccaaaa caactcattc aacgttttat ctactgcata acaaattttc
    26941 aaacataaat ctaaagatgg attgtatttc cccttctcaa ttaaactaat cgtttgcctt
    27001 gtaacgccta ctttttctgc taattgttgc tgtgttaaat ctaactgaac acgcgcgact
    27061 tttattttac ttacagccat tcatgttcct cctctacctt tattgtaaca tatatattcc
    27121 tttaagtaat ttatatttta caaaaccaat taagttttca ccttattcca attagtgcgg
    27181 gctaatacac agtggggatc ctccctactg cctatagtct cactttatta tacacaaaaa
    27241 aggagcctct cataagaagc tccctctcct atatctatat tataagaata aatgacatcc
    27301 aaataaaatt gtaaataagt atagtaatgg atgtacttcc tttcctttac ccttcacaat
    27361 tttcaaaact ggatatacta aaaacccaat tgcgattcca tttgcaatac tagatgttaa
    27421 cggaatacct ataaaaatca aaaatgctgg taacgcatct tcaaattcat tccaattaat
    27481 atctcgaatg ctttgtgcca ttaaactacc tactataatt aatgaaggag ctgtaatagc
    27541 ggccacactt gataaagaag caataacagg actgaaaaat gccgttataa ttgttagacc
    27601 aacaactaca atccctgtta atccagtttt cccacctgca gcaatacctg ctgacgattc
    27661 aatcgtcgct gctgttgggc ttgttccaaa gatagaacct gtagtccctc caattgcatc
    27721 tgcaataaac gctttaccaa aacgcttctc tgtattgtct gtaattaaac ctgcttgttt
    27781 aattaaacca agtaatgtac ctgttgtatc gaataaaagt acaagtaaaa atgaaaatac
    27841 aacaccatat aatccgtatt caattacatc tgaaaatgca ttggttgggt ttgaaacgat
    27901 aataccctct ggcaaatgag gcatcgccac aattttatca gcaaacttca attgccctgt
    27961 aaagaaggcg ataattcctg tcacaatcat actaataaat aatgcaccac tcacacgtaa
    28021 tgccattaat accgccgcta atattaaacc aattaaagtt aaaataacag ctggagaatg
    28081 aaaatcacca atcgtaacta aattagacgg atgatctacg ataattccag aaaggcgcaa
    28141 tccaataaaa gcaataaata gtccaattcc acctgcaatt gcatgcttta aactatcagg
    28201 aattgctaaa attaactttt gcctaaacga agtaaaagat aataaaagaa aaataatccc
    28261 cgttacaaat acagctgaaa aggcaactac atatgtaatc ccttctgcct tctgtacaac
    28321 agaataagca aaatatgcat tcattcccat agctggagca ataacaatcg ggtaattcgc
    28381 gaaaattgcc atacctactg ttccaacaac ggtggcaata attgttgctg taaacgcttg
    28441 gtcaaatggt acacctgcat cagataatat ttttggattg atgacaagaa tatacgcaaa
    28501 tgtaaaaaaa gttgtgatgc cagctaaaaa ctcttgcttc acagaagtgt tatatttttg
    28561 taattgaaac atgcttatgt acccttccta cacctgaatt attatcacac attcttttct
    28621 tactagtatg tgagaaaata taatacttaa tcttaacaat caataaaaag aagagtcaat
    28681 atattcccta atagttcgaa ttttaagttt aagtctgaca agtacagatg tagtacagtt
    28741 cattatgatt atttttgtag cataacagat agaaatgttt tataatttga aatagttaaa
    28801 catttaacaa acgcattcaa atatcgttca ctctacaagg gggattcttc ttatgcagca
    28861 cacaaacaaa tctggaactt taaatcgtgg tttaaaagaa cgacatatta ctttaatgtc
    28921 acttggctca gctattggtg ttgggctatt tttaggatcc gcttccgcta ttaaactagc
    28981 cggtccttct attttactag gctatatgat tgccggactc gttatttttt tcattatgcg
    29041 agctctcggg gaaatggcaa ttgaacaacc tgttgccggt tcttttagta aatatgcata
    29101 tgattatatc agcccactcg ctggttatat tactggttgg aattactggt tcttatgggt
    29161 tgttacttgt atggctgaaa ttacagcagc tggtatttac atgcagtact ggttcccaga
    29221 tatcccgcgc tggacttggg cattacttgc tctattgtta atgagcgctt ttaacttctt
    29281 atcagtaaaa gtatttggag aacttgagtt ttggtttgct ctcattaaaa ttgtcacaat
    29341 tatctgtatg atagtagtcg gcgctggtat tattttattc ggattcggaa acggtggtat
    29401 cgctactggt atttcaaacc tttggtcaca tggtggctgg ttcccaaatg gtttttctgg
    29461 gttactactc tccatgcaga tggtactatt cgcttattta ggcgttgaat taatcggtgt
    29521 cacagctggt gaagctcaaa atccgaagaa aacactcgca aaagcaattg ataacgtatt
    29581 ttggagaata ttactgttct acgtaggagc gctattcgtt atgatggcaa tttatccatg
    29641 gaacgaactt ggtgagaaag gaagcccatt cgtattaaca ttccagcaaa ttggtatcgc
    29701 aaaagcagca ggtattatta actttgtcgt attaacagca gctctttctt cttgtaacgg
    29761 tggtttattt agtacaggcc gtatgctatt tacattagct cagcagaaaa aagctcctga
    29821 aagatttggt cgtttaaata aaaacggcat tccaagccaa ggaattgtag caactgctat
    29881 cgttttactc attggtgtta tattaaacta tctcgtacct gcaaaggtat ttacatggct
    29941 tactagcatt tcaactttcg gcgcaatttg gacttgggga attatattag ttgctcaaat
    30001 taaattccgt aaaagcttac ctactcaaaa taaacaaaag ttatcatata aaatgccttt
    30061 atacccatta agctcatatt tctcactcgt tttccttgta ttagtactag gtataatggc
    30121 gtattcagaa gatacacgaa ttgcattgat tgtcggccca atttggctta tcggcttagc
    30181 aatcgtatat tacatgaaag ggtttcataa gattgatgaa acacctaact caaaaattag
    30241 ttaagcaaag caccccttcc ttattacttg gaaggggtgt ttttatatct atataaatat
    30301 ttctcaacaa aattcacggt atttttacaa tcttttaata ttttttatgt tttccgtctt
    30361 tatttttaca gaaaaataaa ttacattatt aaagcacata tatttattat tagggggatt
    30421 cttctatgaa gaataaaaaa tggattacat tttctttagc aacagcaatt acactaagta
    30481 tagggacctc gttcataccg tctacttatg ccgaaagctc tgtagaccca gctcctgaaa
    30541 ttgctgcaaa agttgtaaat caaaacaatg ggaagaaagt attattcgat aatacacacg
    30601 gtcaaactgc tgggacagct gactgggtta ttgacggcgg cttttctgac ttcggaaacg
    30661 gcattgcaaa aaacggatat cacgtaaaag aacttcgtaa atcaacacct attacgtacg
    30721 aagacctaaa tggttacaat gtatttatcg ttccagaagc taatattcct tacaaaaaat
    30781 ctgagcagga cgctatgtta caatatgtaa aaaatggtgg tagtatcttc tttattgccg
    30841 atcattacaa tgcggatcgt aataaaaatc gctgggactc ttctgaagta tttaatggat
    30901 atagacgcgg tgcttgggat aatccagcaa aaggaatgtc taatgaagaa gcaaattcac
    30961 aagctatgca aggagtagaa agctctgatt ggctatctga caacttcggt attcgcttcc
    31021 gctacaatgc acttggtgat gtttcagcga aaacaattgt atcgcctgaa caatctttcg
    31081 gaattacaaa aggtgtttct tctgtagcaa tgcatgctgg ttctactcta gcaattacaa
    31141 acccaaaact agcaaaagga cttgtttacc ttccagaaaa tccatcaaaa tggaataacg
    31201 ctgttgatag tggcgtttat aatggcggtg gtattgcaga aggcccatat gctgcaattg
    31261 caaaaatagg acttggaaaa gctgccttta ttggtgactc ttctcctgtt gaagatgcaa
    31321 cgccaaagta cgttcgtgaa gattctggcc aaacaaagaa aacttacgat ggttataaag
    31381 aagaaaacga tgcgatttta ttagaaaaca tcgtaaattg gttatcgaat aaagagacat
    31441 ttacaagttt agatcaagta aatggtttac aacttgattc acctacagct ctacaaacat
    31501 ttgaacagcc aagcttatca acagaaccac aacctgaacc ttggagtgca ccaaatgcag
    31561 gttatcaatg gtttaataca aatactttta aaccaggttc atacggttat aacggtgcgg
    31621 taacaacaag cgactacgtc gttacacacc ctagcattct accaaacaat gaaattttcc
    31681 aaatgaagat tcaagtaaac aacttcctac ctaatacaac ttataacaac tattctttag
    31741 gtatattcac tactggtgga acacaagtag caaaagttca aaatacaaac ggcacttggc
    31801 catctgcttt cggatatagt agtgcattct ctttcacaac aaacagctta ggctctgctg
    31861 aaaaagttgt aaatgtacag attgattcaa atacaactgg acaagcaacg cttcgtctac
    31921 gtcaaaatac aacagcgaaa tataatgaaa ctgtaacgat taataaaaaa taatgaaaaa
    31981 ggcaatccat acatggattg ccttcttttc acttctcttc ttttgagaaa aacattcttg
    32041 aaataacgat acctatacta ccgacgatta ggaataacac tgccctaatc atcatcgaaa
    32101 cctccggtaa gtcaagtagg aataacttcc ctaccgttac tactaatacg attaatccag
    32161 catataatat ttcattcatc tgtctataac ggccaaacca aactgcaaat aacgcatata
    32221 tcatccataa taacgataca gatacgctaa ttatacttcc atctgtagaa agaacttcac
    32281 caattctagt gattgtaata aatacaatga ccattaacca gtagagcgct atagagtaca
    32341 catacttacc aaaactcgct aacacttctt tcgcttgtct catgcaataa tagaatgttc
    32401 ctattaaaat aatatgagca acaaagcctg ccgaaataaa ttgatcaaac ggactaaaaa
    32461 tcgtttgtat cattccaatc gcgtaaatcg ttgcactaac atacaatttt atctgttgtt
    32521 ttcctttaat agaagtaacc attccaagga aaccttgtaa taatagtacg atcgctgcat
    32581 tcactaaact atactcgtat aaaatcgcta aactaaatgc tcccatcgtg aaaccaaata
    32641 agagatttgt aaatgtagaa tgtctattct tcctatactc aagcacaaac atagcagcgt
    32701 gcacaattgc actaataatc aatccccatg ttgtaaaatc aggtatttta gcaatagcta
    32761 gtataaagaa aactgcattc gcactaaata tcgccaaacg cggttctggt ataaaacttc
    32821 tctccgtaaa catatgccaa aataatagta aatgaatcaa accatataca atcgttaact
    32881 gtatttgcaa gttctctact aacattgaca taacagcaaa gaaaacgaaa aggacaatgg
    32941 cagcaacagc ataagaaatc atatataaat atttataacg atttttcaac gcataccata
    33001 ataaactaag tgttaacact gtctcatatc caaagaaaat ataaggatta ggagtcgtac
    33061 tatttaacaa aaatggtacg aagaacgctc cgaccgctac gaaaatagtg agatattccg
    33121 attgatatct tttcgctaaa taaatgccta aaataaccca tgcaatatta cagagaaacg
    33181 cgacacttgc cggaataaat ccgtataaat aatgtgctgc aaacgttgtt agaacaatcc
    33241 cggtaatact tcctccagct aatactaatc ctaacgcttg ccgctctctt ttaacttgaa
    33301 tatctcctat ataatacaac ccgatagata ctgcgatacc aaacacaatt cgtatcgctg
    33361 gtgttaataa accagcatct acccctgctt taaataacca gatcactcca agcaacataa
    33421 taccgacaaa tacacgtggt aaccacgttt gacaaaactt aataatatta aatggctctg
    33481 gtttaaaagc agatatatct acttgtttta cctcacgttc ttgcaaaggc tcttttatct
    33541 taactatttc ttcttttggc ttttcctcca ttaccgtttc aatatattct ttcttatcct
    33601 tactaacatg ttgctgagcg ttttctactt ctatttccct ttgcttcacc tttaattcag
    33661 caagtgcttc ttgaatcgtt tcaattgccg tttcgagtgc ttctattttc ttatccaaat
    33721 ccttcttcat atgctccccc cttattcgta actctcatta aacctatata ttaccaatta
    33781 cctttatcat actcttagtc tattcatttt caatagtatt tttccaaaaa aagaaaggtg
    33841 tcttcccaaa ataggaaaac acctttttac tcatttattc ttatttaaag caatgctaac
    33901 gatgaaacca agacacatgc ctacaatagc tggaacaatc catccaacac cttctgtata
    33961 aaacggaatg tattttaata ctgacgtcca ctgattcatc attacatttt tatttaaaat
    34021 atcaattgca ctaaatattg ctacaatcca aacagttact gcatatacgt atgcatactt
    34081 cccaatatac ttatggaata accctagaat aataagcgtt aatgcaattg gataaataaa
    34141 tccaagaatt ggtactgata cttttaaaat ttgcgttaat cctaaattag ctaagatcat
    34201 actaacaacg cttactataa atgcccacac tttataagat actttcggaa atgcactcga
    34261 aaaaaattga ctacaagacg taacaagtcc aattgaaaca cataaacatg cgatagtaaa
    34321 aataagacct aataaaacga ctccaccctg tccaaataat gtagtcataa cttgtgctaa
    34381 cactttggca ccgttatcaa atgttcctaa tgagccacta attgccccca catatccaag
    34441 gatgacataa ataatcgata ataatagtcc tgccccgatt ccagcaatac tcatatattt
    34501 cgctaaacct ttatcatctt caataccctt tgcacgtaat gcatttgcaa taacaattcc
    34561 aaagattaaa gcagctaacg catccattgt taaatatcca tctaaaaacc cttgaaacat
    34621 aggagcttgg ccatagttcc ctattggttc tttcatatct cctactgttg taaacatact
    34681 ctttataaaa ataagtgcaa tcatacataa taataacggc gtcaagactt ttccaaacaa
    34741 ccccattagt ttagatggtg ataaacttaa ccagtaaaca atactaaaga aaataactgt
    34801 gtaaaacaat aatactccgc ttcctgcttc agggaataac tgacctggcc ccatttcaaa
    34861 ggctaaactt cccgcacgtg gtataccaag cccaggtcca ataaatacat acacgataca
    34921 tggaaaaata attgcaaatg aagaatgaac tctacccgct aacgtttgaa aacttcctgc
    34981 ttttgcaata gaaataacac ctaatatagg aagacctgtt gctgatataa taaatcctac
    35041 taacgaaatc cacacatgtt ctcctgcttc atatccaaga aaaggtggga atataagatt
    35101 ccctgctcca aagaacatcg agaataacat aagactaata agtaaaattt cttttttctg
    35161 taacaatttc atttctttct ccttctttaa tttcatcttt tatgaaatca attccacata
    35221 taaaaaaagt acaataaccc gcttccttac aaagaaaaca tagtccatag tctatcacaa
    35281 aagaaacacc ccttctatag ctattccctt tttccaatct cttctgaaaa atcaaccttt
    35341 attgacttat aatagttaat aaggtaaaat attaaatgta caaaattatt aactttgttt
    35401 ttgtttgtgt caggaggaaa ataacatgga atcagcgata caactagaaa gagaacaaca
    35461 aagaaaaaag aaacatcctc caggtttata cttactcttc tttacagaaa tgtgggaaag
    35521 atttagttac tatggattac gaggattatt aacattatat ttaacgacag ctttagtaag
    35581 cggtggtctt gggtttagtc ccgcatgggc actctctatt tacggatttt atactggagc
    35641 ctgttatttc acaccaatga ttggtggata cttaacagac cgttttctag gtagaagaaa
    35701 agcgatcaca attggtggta taacaatggc aatcggtaac cttacactat ttgccttgca
    35761 aaaccaatta ggcctatacc tcggattagc gcttattatt atcggtaacg gattcttcaa
    35821 accgaacatc tctacactgg ttggagaatt atacgaagag aacgatccaa aacgtgatag
    35881 tgcatttacc attttctata tgggtattaa cgtcgggtca tttttagctc cactcgtttg
    35941 cgggttttta tcagaaaatt tattcaaaac aacagttgat ggcgttgtac attacggatt
    36001 ccgttacggt ttcttagccg cttcaatcgg aatgattatt ggacaaattt tatttacaac
    36061 attatcaaat cgcttccttg gtgatatcgg taaaaaacca actcgcgatt tacaaacaac
    36121 agatggacaa ccatcagtag gagatacacc gttaacaaaa aaagaaaaac aacgtaccgc
    36181 agttatcgtc attttaacat gcttcgttgt cttcttctgg gctggctttg aacaagctgg
    36241 tagctcgtta acattatata caaacaaatt tgtagaccgc tctgtgttcg gatgggaagt
    36301 tccaacatct tggttccaat cggtcaatcc attatttatt attttacttg ctccagtcat
    36361 ttctgcatta tgggcaaaac ttgcaactcg caagcgcggt gatttaaaaa tcccaactaa
    36421 aatgggactt ggtatgatct tgcttggtat cggttatatc attctcgtta tcgctacatt
    36481 aaaaacaggt agtgatgaac ataacattac agaaaaagca aacttactat ttatcgtctt
    36541 tacgtatctt ttccatacgt taggtgagct attcttatca cctgtcggac tatcaatggt
    36601 tagtgcgctt gctccggtaa aattagcatc tttactaatg ggtgtatggc tagcaagttc
    36661 aggtatcgcc aacattttag gcggacaact tgcaagcttt acaacctcac ttggatacgc
    36721 tgaagtattc acagttattg gcgctgtggc aattatatta ggttgtgttt tattactaat
    36781 ttctaagaaa ttagtgaaat ggatggatta aaaaagatga ggaatttctc ctcatctttt
    36841 ttatgccgtt ttaccttttt ctattgcttg ttcgtacagc tctttatgtt ctttatattc
    36901 acttggtacg aaactcttat agaagaatga gaaccagctg tctccctttt tatacccttc
    36961 ttctcgaatt tctgctgctt ttttattcaa tttaaaccct tcagtaaacc atttctttaa
    37021 caattcattt ctttcatact tagcaggaac ttttaaatta tagttttcaa atgcatactt
    37081 atagccagcc ttttctactg ccttttttgt agacttatag cctttttcat acgctgtttc
    37141 atatgccttc acgtatactt ctttctctct atttccagga ttcttttcag caagttcttt
    37201 ccctgtcttt tctcctaatt cagcttgttc tttttcaatt ttttctgttc tttctttatt
    37261 ccctactttg aacccgtcta caaagtttac cttaaactct ggagcaactt gactatcgtc
    37321 catcgtctct tgtgctaaac cttgttcttt tcctttttca aaatgcgttt tcttctgctc
    37381 ttctaaagac catgcggctg cataagtcgc tttaaacgct tgtttatatg catcagattt
    37441 tccagctaca tgcacttctg catcattttt tcctgcttta aaatcagttt ctccattctt
    37501 ttgaccttca agttgacctt tttccatatc agcttggcgc tgcgcttcct cttgcttacg
    37561 tgcctcttca gcttttcttt gttcttcggc tacacgttgt ctctcttctt cagctttacg
    37621 ctgtgcttct gcattacgtt gtttttcagc ctcagcgttg cgctgtgctt ctgcagcacg
    37681 ttgtttttca gcctcagtat tgcgctgtgc ttctgcttgt ctctcagctt ctacagcact
    37741 attattattc tggctaggag ctgggctcgt tgcaccacta ctagaagctg gtttattgtg
    37801 ataatgatat tccccgtact gtaatcccca tttctcacaa tttgtacgac acgtatgtcc
    37861 gccgttagca tctgtacgcc ctggatgccc ataagctgaa attggagcta ccaataacgc
    37921 tatactcgtt gttaaaagaa gtttcttcac ctgttgtctc actcttgttc ctcccaaaat
    37981 atagaattat aactttatta tacacaaata gaagaatact taaatacaaa ccaaaacatt
    38041 ctattttttc tcaacattag taaaaaagaa ggtgaactct ttaaagagtt caccttcttt
    38101 tttacttctt cgccttcgtt cctactaaat caccagcaac aacataacgc ttagaattat
    38161 cctttacaga tacacatgta ataagcgtta tctcatcttt cccatgatcc tccacaactt
    38221 cccacttatc aggagttact tcagatacac cagtaaccgc atactcatat tcattttcat
    38281 tgtcatacaa ataaatttta tcgccttttt tcaaagaagc tatatcacta aataaaacac
    38341 cttttttaga catgttatgt cctgctagtg cgtaatttcc ttttcccata acttgattct
    38401 cttttactgt cgctgcacct gttaataagt ttttttcagt agaagctttc aaaacaggca
    38461 gttctactga aacacttgga atcgaaatac gaccaattac ttgtttctta tctaatgatg
    38521 cattcgctac ttccgccaag tctggttgat taattttgga agcatctaca aattccgtct
    38581 catgcttttc ataatccatc ttttgaacag cctgcacatt ttcagtctgt ttcttttcag
    38641 cctgatatcc atcataaaat ggctttccaa ttaacacccc acctacaaca aatagcagga
    38701 ttgctactat actataaatt ctttgcttat tcatatacaa ttcctttccc ttacaaaatc
    38761 ttactctata taaaatgata aaataatatc gccatatgta caagtattag ctgaaaagaa
    38821 accttcttgc cggtgcaaga aggtttcttt ttaagctaat ttatttcggt atagtgatac
    38881 gtgaaagatc gtcatctgaa taaagaagat actaaatgca atatatatcg gatatgcagg
    38941 aacatataga ataacaattg gagaaagagt taaaaaacca actgcacaag gcaacacata
    39001 ccataatgac ataaatgtag tacgacaagc cttttctgta attgcctttt cacgctcatc
    39061 ttcttgagga aataatagtg gaaacatcca atacgagagc tctttatatt ttttcttttg
    39121 aattttataa ataacggtcg atacaatacc aaatgttaaa agtaacccga gcggtattaa
    39181 acttattgaa atttcgaatg gtactctctt cgtttgaata aaattagcga cttcaatagt
    39241 aaaataatat aactcaataa aagcccagcc tgctaatacc attaaaagta catttagcat
    39301 ataggaaaat acgagtctat tcatcctctt ccccctcctt atttaaaaca aacacatctt
    39361 ccatctttaa ctggaacaca tcacaaatca taagcgctaa taacaacgaa ggaacgtaat
    39421 cccctttttc aattgctgca attgtttgtc tcgttactcc aaccttttct gctaatacac
    39481 tttgcgaaaa attaaatctt gctcttaatt cttttactct atttaaaatg gtcaaattta
    39541 ccacctctca ccattattgt atgcttacct taacaaaatg taaactcaac ttaacattaa
    39601 tattataaaa aaatccaact ttacattgta aagttggatt ttatgttagt ttaaaattgt
    39661 cactttaaca ttttttctgc cccaattact agatgaagct ttatctggca ttaaaacatc
    39721 gattttgtga cctttaattg cgccaccagt atctgctgca attgcttgcc cataaccttc
    39781 aacatataca atagaaccta atggaataac acttggatct acagcaatta atttcattcc
    39841 tgggtttgca gttaaattat aaggtttacc acctggtccc catgcagagt atacttgttg
    39901 acctgatcca taaccatttt cagatggatc tgctgtataa gctgttgcgt gtacataaag
    39961 ttctttccca ccagcagctg gtttcgaagg ttgttcaggc tctaccttcg aattattact
    40021 aacaacaggt tcagctggtt tagctggttt actagctttt tcttgctttt gcttttcagc
    40081 aatttccgct tgtgctttcg ctaaagcttc ttgctcagcc tttgcagccg cttctgcttt
    40141 tgcacgctct tccgctgcga ttcttgctgc ttcttgctca cgagcaatcg tttcttgtac
    40201 tgccttcata tttgactcaa ttttagcttt ctcttccgta gctaaattaa gttgacttgc
    40261 aacctcatta tatttagctt gaactgcttg taagttatct tgacgttttt tcaagttatc
    40321 ttgcagttca gcttgtgctt ttgctaattt ttgtttgtct actactaaag atgcttcttt
    40381 ttcgtcaatt gttttcttat cttcttcaat ttgacgaaga tcttgttctt gtagacgtaa
    40441 aatttcttta tcagcttcta gaatagtaga aactgcattc atacgttgta agaagtctgc
    40501 aaagtttttt gactctacca caacttctac tactaaactt gtatttgaac tgttttgaac
    40561 agaaaccata cgttttctca taatatcttt acgagcaagg actttatcct ctaaaacgac
    40621 aatttcttgc tttttttgct caatctgctt atgtgtttca tcgattttac gttgaatagc
    40681 agcttgatcc tctttatttt ttgcaattgt attatttaaa ttatgtagtt cgttttcaat
    40741 acctttaatt tctttactaa cagcttgctt ctcttgctct ttcttttgca tttctgcatc
    40801 gttttgttgc aattgctgtt gcatgttgtt aagtttctcg tcgtttgact ctgcttttac
    40861 agcgactgta ctagaaagaa cgataattcc tgctaatact agactactga ttcgcttaaa
    40921 atagttcata atccgactcc cttcttatac agttatacat gatttatttt acagtttgtt
    40981 tacaaaacga ttaaatacag tttatttttc gtgacgaaaa aaagagaatt atgaataaaa
    41041 tgtaatagat tcttaaatat ttaacaattc ctatatttaa aaaatacaaa agatgctaaa
    41101 atccaaatat agagaaaata taacttttga aggcggttga aataaatata tgtttactca
    41161 aaagaaatca ctccaacata caattgctca attagaagag cgtatacaag aattagaagc
    41221 agaattgaaa caaaaagata ttgaaaaaca agagactatt tcgactatcc acgatcgtgt
    41281 acaaagcgtt gtacaagagc atcaacttgt aaataaccaa cacaatacac tccaaaattt
    41341 agttcaacaa ttaagttcat gtttcgaaaa tgtttcaaca cgtacgacac attccaatga
    41401 gttaaataat gaaatgttgc aaaaggaaca aagcttaatt cagtctattg cagaaattat
    41461 tgactgctct aatgaaggaa aagaatccgt tcaccgctta cttattgtaa ttaataaatt
    41521 aggtgaacaa tctcaacgca cgtctaatag tatgaatcat ctaagcgaac gctcaaagga
    41581 aatcgagcaa attgtagaag tcattcaaaa cattgcagca caaacaaatt tacttgcctt
    41641 aaatgcgagt attgaagccg cacgtgctgg agagcacggt aaaggattcg ctgtcgttgc
    41701 caatgaagta agaaaactag cggaaagtac agcagaaagc acaaaaaaca tcggcaactt
    41761 aacgaaaaaa attcaagaag aaattgaaaa agcatacgat aatacaaaag ataatttaca
    41821 tttagtcgat gaaggtgtag aaatgagcgc cgatacaaac gctagaattg aaaatatttt
    41881 agttatgatt caaacgttac aaaatggcgc tacaaatgtt attaaggcta ttgaaaacca
    41941 aaagtcttgt aatgatgaca tattacgaga attcgctaac acacaacaaa tgttccaaaa
    42001 attaaatact actattatga atcatattca tgatgctgaa aaagtcgatg ttcaattgtc
    42061 taaaagtctt caaggaacag taacttctta attaaaaata aaaatccctt atactgctat
    42121 aagggatttt tattttattt cgaatattta tttcttttca atattcatcc atatctttgt
    42181 tataatggaa aagttgtttc tttcaactaa taaacaagga ggttattatg gaacaatttt
    42241 actacgtttt aaaatattta attctcggtc tgttccaagg actaacagaa ccaattccga
    42301 tttcttcaag tggtcacctc gttttagcac aacatttgct agaactaaaa atagaaggat
    42361 ttagcttcga actacttgtt aattcagctt cattattagc tgtattactt atttatagaa
    42421 atgatttaat tcgtctgacg aagaatggtc tctcttatat atttacaaga gcagaagacg
    42481 cgaaatcaga tttcttcttt attatttatc ttgttattgc aaccattcca gcaggtgtta
    42541 ttggtgtttt atttaaagat tacatcgatc agtacttaaa aggtgtgaag atggttggga
    42601 tttcccttct tattactgct gtcggccttt ggattattag aaatttacgc ggtcgtaaaa
    42661 atgatggcga cctttctatg aaagatgcaa tcatcgtcgg attagcacaa gcttgcgcac
    42721 tgattcctgg aataagccga tctggtgcca caatcgtagc agcaatgtta cttggtatga
    42781 agcaagaaac agctcttcgc ttctcattct tactatacat tcctgttagc ttaggtggct
    42841 tattgttaag cattacagac attgcaaatg atccaaatct agacacatta ttcgtaccat
    42901 atgtcgttgc attcatcgca acatttatca tgacgtatat ttcactaaaa tggtttatga
    42961 acattatggc aaaaggaaat ttaaagtatt tctctttcta ttgtattatc gtaggtgtac
    43021 ttactcttat tttcttataa agtgaaactt acaaatcgaa agcgagtcat tctattacac
    43081 tagatgactc gcttttttat acctttatta agttaaaacc tatcatttac ttcgaatttc
    43141 cagaatagta taataacgat caagttcact attatagtaa ttctatcttt cctactatta
    43201 tcgtaaaaga ggtgtttata tgcttatagt tactaaactc attcacatta agtacggata
    43261 tgaaagtgag ctactttgtg agcttaaaca atattatcct tcccctggaa cgaacggttt
    43321 tattaacata gagttttcac atgttcatcg tacaaatgat aagacagaat atatgtttcg
    43381 tatgttatgg aaaacacaac aagattacca tacatggctt tctcaaagag aaggccatgt
    43441 aactttgaag tacaaaatac aaggctatat cctttcttcc aaatcaaatg ctacctatgt
    43501 gcattaactc ttctcttttt attccttgcg aggagaaaaa tgataaagtg aaactttaat
    43561 cctcaccaat cgtgcttccc acaaatagcg ggataaagag ccctcttact tttcatactg
    43621 taagagggct tctcttatgc atacactttc ttttcttgac aatacaaacg aataacatgt
    43681 ttattttgtt gaaatacatc atgcgtcaga cgaataataa taaagtttcg ttttgtttga
    43741 tcatcatgaa caaaaatctg ttctccctcc tgaaaacgcc atgcactttc aaaagtcgta
    43801 atatgatccc cacttacaga aaaaagttca tatcgcatct cttgtaccct ctctcaactt
    43861 acataatcat aatatcctta tattaaattt attataactt aattcctata aaattagtaa
    43921 ttatttctat ttcgaaagat tttaactttg tatttaaata tttttagcgc tataatgata
    43981 aacgaatttt tattgaaagg agtttcactt tgactgcata tttatttcca gtaaaaacag
    44041 catttatttt atttcctttt ttagcaatgt ttcttttaat cccttttcta atatttaatt
    44101 atcgaaaata cggttattta aataaatggc gctcatttat tttatactca ttattacttt
    44161 acttattaaa tgcctatttt cttgttattt tgccgttgcc acaaacgttt gatacttgta
    44221 gcctacaatc ggctaataca caacacatgc aactctcacc attttatttc atacaagaga
    44281 ttagtagtca tacatcggca gttttaacga aaccggctac ttatttctac ttattaaaag
    44341 agtctgcttt tttacaagtt gcatttaatg ttctattaac tgttccattc ggtatttact
    44401 tacgttatta tttccgacgt agtttcctac aaacaatttg catttccttt ttcctttcac
    44461 tatttttcga gctaacacaa gtgactggat tatacggtat atacaattgt gcataccgat
    44521 tatttgatat cgatgatttg tttttaaata cattaggtgg cgtaattggt tttatcattg
    44581 caccaatatt tacgtacttc cttccaaaaa caaacgagtt agatagtcat attgatttgg
    44641 aaacgaaacc agtcggattc attcgtcgtc ttatcgcgat gcaaattgat tggattttct
    44701 tatctatcgt tgtacctgtc attaaaaaca aaggaaattc tttcttcgtt tctaatatgc
    44761 aatcttacac caatatgtat gaactcattt tcattacgtg ttcaatcctt atttacttta
    44821 ttattattcc atactttacg aatggaaaaa caattgggaa agcattgctt cgcattcacc
    44881 tgaaaggaaa atcagatcgt attacattaa aagaactatt tattcgatac ggtatatttt
    44941 attttgcgtt aggcggaatc aattatattc tttctagtag ttctatgtta aatcatacag
    45001 aacctttagt attactcgtt acattgttat tcctattcat cattaacggc ctgtttatta
    45061 ttcatgtttt actgcatgta tttagccgtg ataaactact attttatgag catattagtc
    45121 atacaagaaa tgcaattaca ctaaaaaaag ctgacaaata attatttgtc agctttttca
    45181 tatacataat gtgaaacttt aatcaaccct cccaaaacga gcggttatct cccaccgaat
    45241 tttgagatgg gagtattact gcccgttaat gcgggataaa taacttttct ccataaggat
    45301 taaaaaacat tccaagttca tctagagact tcctcgcctg taaaaacgaa tgaaactctg
    45361 gatatatatc ttgtaattgc tcatacgata atgtatgcat tttcccccaa tgcggacgcc
    45421 cttcatactt cagaaaaatt ttttccactt cgccaaagta agcagcatat ttcatacctt
    45481 tatacatatg aacagcgata tacgctgaat ctcttccata ggctggacta agccatatat
    45541 catcaccttt cacatagcgg cattcgatcg ggaagtgcac cttatacttt ttcttttcaa
    45601 taagatttga gatttcttct accacagtcc tcatatactt tgaaggaatg ctatactcca
    45661 tttcataaaa tggtaccgta cgtgatgtag caaatacttc atagctcggg ccaattattt
    45721 ttgtgtttgg tacagcctta gctgataatc gactcactcc tttacttata gaaggaaacc
    45781 atttacaccc tttagatagt aaagagaaca tcctattttc aagtaactcc acctttagtt
    45841 tatgccattt caaatcactg cctgtattcg ttgtttcgtt cgtaagtttt acttgtactt
    45901 catcagaata aggaaaaacg aaaaattcaa agtgacgatg cttcttatac tcttctagtt
    45961 tgttcattac agtagataat gactgttttt cactttcata aacgagtgaa tacgctggaa
    46021 taaccttcaa ttttatcttt acaatgatac ctaacattcc aagtgacaac tgaaacgctc
    46081 tccaatattt tacgttctca gcttccgaac aaactatact ctcaccatta gataaaactg
    46141 ccgtaatctc tataacttgt gttgataagc tcccaaaggt aatacccgtt ccatgagtcc
    46201 ccgtactaat cgctcctgca atagattgcg aatcaatatc ccctaaattt tcttgcgcat
    46261 aacctttttc ctcaagtaac ttccctaaat catataactt tgttcctgcc cacacttcag
    46321 cgaccatctt ctcttcatca atattcacaa tgcccttcaa ttcatctaaa gaaactaaaa
    46381 cttcttccgt ttgcacaagg ggtgtaaacg agtgtcctga accaacaaca cgaattttct
    46441 gccccttttt tcgtgcaacc cccactactt ctactacatc ttgtatactt tctggataca
    46501 tcgtataatg cggcgttcct tctacattcc ctgtccaatt cctccacctt tgtcccttta
    46561 tagaaagcat tggccatccc cccgatatgt tgaatactcc ccaacaatct ctccttgttt
    46621 aacacgatac aaaaaaggaa agcgttcaca taattcacca gccttactat gacgaaacaa
    46681 aatggactct cctatgtcca ctcgttcctc gccgttataa aaaattggcg tttgtacctc
    46741 gccagcacct tctaaagcta atagttttgc accctttggt ctccaaactt caggctcttt
    46801 atcttttcca actgctcctg aagcaatata tccaccacct aggcaagtgt aaataaacgg
    46861 gactggttta cgcacaactg gtaaggcaaa tccgatcgct ggatgaaatt tcacctcttt
    46921 ataataatca aacagcttcg gagaataaaa agcagaacct attgtaatct ctgaaactga
    46981 attatctttc tcagttgttt ttatgcttcc tgttccgcct ccatttacaa accttagctc
    47041 aataccaagg ttttgtattg cttttacaat atgttctctt ctttctttaa cttctaacac
    47101 tgatttcttc tttaaatacg aaatcacctt acttttcagc cattgatttg gtatacgatc
    47161 gcctacccca gcaatttgag cttcataacc catcacacca tctaacatta aatatgatga
    47221 ccttctcacc ttttctacta ctttcaacgc atcctgcaca ttttttactg gggatctttg
    47281 tacaccaaaa tgaaattgaa agaaacgact actcatatca atatccaaac aaacacgaaa
    47341 acatccttta gatttctcag caattttttc taaatacaca atatgctctt cacaatccac
    47401 catacaagtt ataatgaaac ctttctttgt tagcaaacta atttcataca aagctctttc
    47461 atcataagca ggatatccaa gcaataaatc attaaatcct tgttctatta aaaataaagt
    47521 ctctctaggt gaaaagcaca taataccttg aaatcgatca tttgcagcta aaatcttttg
    47581 cataatcgga acagaacgta acgatttact cgctatacga atcttcttat ttccacttaa
    47641 ctctataatt gattgaatat ttctatctaa agccacttca tccaaaaatg cacacggtaa
    47701 tggaacttct ttaaaaattc ctcgatccac atttttctct cctcttctca atatgtctta
    47761 tacatattgg aaagaaagtg tgattttcct gtttgcaaat aaaaaaagtt tcttctttac
    47821 gaagaaactt tttgaaacta cttcatagaa atagtcgcct ctactggata atgatcagag
    47881 taatcattat acgtatattt ttggaaccat gatgtaacag tccattgtgg agatttcggc
    47941 tgtaacacct tattctctat atacggtggg ttcgcatggt ctttacttgc aataatataa
    48001 tctaaatact cagcaggact atcagggaaa ttatattttg caatactgtt tgtcgttgca
    48061 tcccaagtcg ctgtatgtcc agtataagat ggtacagaag cgttcaatgt tttaaacata
    48121 gatgcatact ctgaatcatt cttgttctct gtatttattt tatttacgtt catatcacca
    48181 ccaattaaca catactcatt atttggtata tttttatttt taataaaatc ttgaatttct
    48241 tttaattggt tcgtacgtac agatgctggt gaagtttttc cgcacatact atcttccgcc
    48301 tgcaaatgcg tcccaattac gtgaacgaag cgatcgtttt tcttaatttt cgtatataca
    48361 aatcctttat tcgataaatt atctggcccg catccttttg caaatacata ttgaatcttt
    48421 tcagcgattg gccatttgct gacaatcgca acgccaccat cttcaggagt tgaagatgaa
    48481 tagttcccta acgttttatc ccattcgctt ccactactac gacctaatac tgctgtttga
    48541 tttggatatt ctttcttcaa attgcctaat aaacgatctg atgcgctatt atcaaacact
    48601 tcatttaata taacaacatc ttgattcttt atataatctg ccgccccaat taaatcagca
    48661 cgctcagttt gtccccagtt tggatataag tttgttgata gcatatatac attatgcgtc
    48721 atcactttta atgtatcatt ttgatttgta gatgcttctg cttgagctga cgttccgcta
    48781 tataaagctc ctaaaccaac acctaagcta agtacacctt ttagcaattt acctttcacg
    48841 tttcatacct ccatgtattg tatagtgata aaaaggccaa atactctatt ctgagatttg
    48901 accttcttca aatacttaac gatttccgta cgtatcaaac caaagctgaa tatatccagc
    48961 agtaacacgt tgtgcatcca ttaaacgctt acctgtcatt ggtgtaactt cagcgcgcca
    49021 tttatctgca tattcttgtg atacagctgc tcttacgaac caatctttcg tattatcatt
    49081 tacaatgcca gcataatctt gcttcgcaac tactgccgct ccatgaatcc aatcttctgg
    49141 attcgtacct ttccagttcc aatacccatt tccatccgtt actttataat tatcttttat
    49201 cgtatctaca aagttttcat atttagaatg gaatccttgt ggatacgaaa gattcgtaaa
    49261 gtttgccgca tgcatcggtt ggtttacatc acctaaataa tgaagagata atcctaaata
    49321 gaagaatgct tgtttcatat ctttattttt gtaagactca ccagctaatt taaaatattt
    49381 agctccagtt tcctttgcct gctttgcata cggaatataa gttttcccat tgtcagggtc
    49441 atagaaatgt gaagcaaatg tgctattatc ataataagga ttttcatagt cagcagcata
    49501 aataccgttc tctaactcag tacgccattc atttaatagt gcaactcgat cttgttttac
    49561 aagtgttgta ttacgagaca taatatcaat tgcacgattt acaatccata aatgagaatt
    49621 cacgccttct ttatgtttat cttcagcaga ccagcgcgga ataactctaa atctctgtcc
    49681 cccatcattt tcatgagcaa atgcaacact ttgtaatgga gcaactaatg taatagctgc
    49741 cgctaaagca agtactttct ttttcatata aaatcctcca ttttataatt gaattattgt
    49801 aaacattttg ttaggatcct atgatgtcat ccggttaacc tatgactaga atatcccacc
    49861 tttcatgaaa attatatcac taaatcaaaa tatgcaaatg ttcatatcat tataacttta
    49921 tacacagtga atataatgaa tgaatacact ttcattttaa taaactatta ttaaggcttg
    49981 tctaaactaa tgtaaaaaaa gagtaaagca tctgaatgct ttactctttt tttctatttg
    50041 ataatatcgt tggtaattgt acattagttg ccagcttacg aataaatcca aacactaatc
    50101 ccattccaat aaatatatat aatatcgtga aaacctttcc aaaatctgtc tgaggactaa
    50161 aatctttatc tcctacagtt gtcaatgtca caacactaaa atataacgca tctaaaggac
    50221 gtaacccttc aaccgtacta taaaaaatcg tacccgatat taaagtcaaa attgttaata
    50281 cgaataatac ttgaaattct ttatctttcc acgctcgtaa acaggctctt aacattcgct
    50341 ttaaagttaa caaaaatgaa agcattagat tctcccttcc aaacaaaaat acatttagtc
    50401 aaaggaaagt ctatcacctt tcagtataga aaaaaagtag ccctcttcta tttctagaaa
    50461 agggctactc ttttcgattc tatcttattt aggtgaaaca agaattttca cttgtgtttt
    50521 atcttttaca agtgcttcaa atccttcttc aacaacttga tccactgtaa tttttttcgt
    50581 aattaatttc tctgcttgaa tttgaccaga gctaattaat ttaataacag ctgggaagat
    50641 gtgacggtat cctaaaatac caataacttc tttttctttt aatactaaat tattcggagt
    50701 aattgttgcg tctttttccc atacactaac aattacagtt tgtccttcga agcttgtact
    50761 ttcaatcgct tggcgtaata caacttcaac acctgttact tcaaagctaa catttacacc
    50821 taaaccattt gttaagttac gaatttcagc tagcacatct tgagttgctg gatttaatac
    50881 atagtctgca cctgctaatt tcgctaactc ttgacgttct ttagaaagtt caactgcaat
    50941 aacaggagtt gctcctgctg ctttagctgc ttggataaca agaagtccaa ttggaccgca
    51001 accaaatact gctacagctt ccccttcttt taatttactt tgacgtactg catgaactgc
    51061 tactgctgct ggttctacaa gcgcaccttg ttcatacgtc atttcatctg gaatgtgatg
    51121 aaccatatct tctggtacta ctgtatattc agagaaaccg ccgccttctc cgccaagacc
    51181 gtggaaaaca agttgttcac aaacattgta atgtccatgt ttacaagctt cacatttacc
    51241 acaagaataa attggttcta caacaacgcg gtctcccact ttatgagatg taactccttc
    51301 accaatctct attacctcac cactaaactc atgacctaaa ataacaggtg ctttcacatg
    51361 tgttaatgga tgttcttctg ttggaataaa aataggccct gctaaatatt catgcaagtc
    51421 tgtcccacaa ataccacacc atttaacttt gattttcact gttcctggtt ttactgttgg
    51481 ttctggtact tcttctactc gtacatcacg ttgattatgc caaagtagtg ctttcatttt
    51541 atacatccct ctctatgtat atacttaacc tggtgaagtt tacaaatcta ttataatact
    51601 tctatccata tatttcaaaa aaacaatcac atccctacta attttttaca aataacgttc
    51661 aatattttgt cactttgtac ttttttccac atctgttaat tcaatttcat tgcaggtgaa
    51721 attagcattg tgccataata gcattggaga ggtgaatatc gcttgaaata ttttatttac
    51781 tttatcgtta tcgtggcatt tttagataca ttttcacaat tacctattat gagtactttc
    51841 gctcaaagcc ttggaggaac tcctcttatt atcgggctag ttgtcggtat gtactcattc
    51901 gctaatatga ttggtaatat tattgctgga gccgctgtcg ataaatttgg tgcaaaaaaa
    51961 atcctttata taagcatggg aattacgagt ttcatagtct tgttatacac cgttgttcaa
    52021 agtggtgaac aactattagt tgtgcgcttt atgcatggat ttagtgatgg ctttttaatt
    52081 cctgctgcct ttacattttt atcaaaacaa acaaatgcaa aaagacaagg aaaagcaatg
    52141 gctctatctg gtgctgctgt tggaacagcg gcaatcgtag gacctgcttt cagcggtatt
    52201 atgaaagcaa cagctggcgt agaatgggtc ttcattacta tttctatttt aatggctctt
    52261 ggtacaatcg tatctctatt cttcttacca aataacgtat caagaaaaga tacatcaaga
    52321 acgcaaatga tgaacaaaga agatatgatt gaactgttaa aatcagaacc gttattacaa
    52381 gcatatattg gtgctttcac attaatgttt tcacaaggaa ttgtcactta tatgttacca
    52441 gtaaaagttg aggcattagc gcttaaagca tctacaacag gcatgatgtt aagtgtattt
    52501 ggtattactg ctatcctctt cttcttgctt ccaacaaatc gtatttacga tcgatttaat
    52561 cgttcgaaac taatgctaat cggaattgca gttatggcat tcgcattatc tttactcgga
    52621 ttatttgcta caaaaggtat gctctttatt gtaatgatga tttatggaat tggattcgca
    52681 atcctctttc cgtctattaa cgctttactc gttgaaaata ctacagacga taatcgcgga
    52741 aaggcattcg gattatttta tgccttcttc tcattaggag ttgttgctgg ctcctttaca
    52801 gtcggcgcaa tcggagcatc acctagcatc agcttcatta tcgggacagc atttttatta
    52861 acatttgctg ggatgattta tgtaagaagc aaagtaaaaa agacaatgat gggataatcc
    52921 atcgttgtct tttttaaaat gcatattgat ataatccgta atataatgga agcgttggaa
    52981 taatgccaat taatttaaat ataaaaggta atggctcatc tcgctcttca tataaacgaa
    53041 aaacaaaaac tgcagttaaa gtccaaatga cgctaaacaa gaagatacat ttccaaacaa
    53101 tcgaggttaa tatttgtata tcaaatacaa aaccaaagag ccctatccac gtaataatag
    53161 atactacaaa gtcaaacttt tgaattggtg tttgaaacat accccttact aacgaaataa
    53221 tagctaacat tgctacaata actaaatata ttttccaaag cataatgata atctcctatt
    53281 caattcaact tttaactttc agcaaaccat atttaataaa caatatagca ttatattttt
    53341 catagaaata atacaatgga taacaaaata aaaagaaaat aagtacagtt ggtacattgt
    53401 ctacaataga aaaatatttt actagtaatt ccttaatact ctctccaata ataataaaca
    53461 atggaattat acaaatcatc gctaatatta aacatgacgt tacccttatt tctttcaact
    53521 tcaccttaca atgtggacac cttaatgaaa aaggatgtgg gagatcaata atatgttgta
    53581 cagtaatatc cccttcacac tgtggacatc caataacttc tttcatttat cgcttaatcc
    53641 tttctatcta taaaaagagc cctattgaat agaactcttt tttgcccaat atattacttt
    53701 tgtgtataac caaataacaa tgtaaataaa ttgagccgta aaggcaataa tacattactt
    53761 cttttaaaaa gaaagtttat aaataacgac gatacttcga caatttcctc ggaaatattt
    53821 cctttcccca cataatttga tacactacac atgaataaac acttgtatta cataaactaa
    53881 aataataact tactgtacaa attaaaaagc acactcttca tatgaagaat gtgcttttat
    53941 gttattaacg tttaatccaa acagcgcctg ccgatttatc ttctgcctgt ccaacaactt
    54001 ggaatttaag tccaaggttt ggaacttttc ttcctgcgtc tgcaatttgc ttgttactat
    54061 atacttttga atcatcaaaa gttgtaacac cttgtaatcc agaatagtta aactgaccac
    54121 gtgttaatga atttacactc catgctggtg ttttatcaaa tgaaaatgca gcatctgcaa
    54181 tttgcatgcc cgtattaccg tatgctggtt ttccgtttaa attaccaact agcgcttctg
    54241 gatgagaatc tacaacacca aggaatcctt cacctggatg caccccaacc cagttatctt
    54301 taaaactatc atctgcatac caaacgacaa gacctgtatt atacactgga ccttttcctg
    54361 cttttaaacc attatctgat cccgcatagt ttctccactc taagtagtaa taatgagctt
    54421 tcttctctgt cccatcagaa acaacaaaac catttaaatt cattttagac tgtccttctg
    54481 catcatcaga aaatacaact tgtccatcaa cagttacatt tacattgtcc atcgcaaaac
    54541 ctttatatgt tacagccgga tctgtaatat agtctaattg tagtttcact tttttgcctt
    54601 taaattgact taaatcatat gatttatcaa tccatttccc atctgttgta tctttatctc
    54661 cttggactac tttttctcca agtctatcaa ttaacgtctt cgttccatct tctgttactg
    54721 catgtacttc gacgaaatcg cactctgctt ctaactcata atttgcttta taatcgaatt
    54781 ttgcatttgt tccttttgtt aaatcaaaga aaggtgtctc taacgttgta tgcatatcat
    54841 cgcctcttgt actataatat gcatgctttc caaactccgg tttaatcgtt tcaacacttt
    54901 tacctggtaa gttaacacgt acaacgcctg gacgatttga tttcgtaaca ctttgatcaa
    54961 tataggtagg aactcccaca ccactcttaa ttttatcgta atctacttct aatatttttg
    55021 cccagttgcc acccatattc ttttgtaaga agtctttatt ttgtggtgaa aaacttgtcg
    55081 gctccgttcc tgcgattttt cctgtccaac tacctccact cattaatgac caagcttcga
    55141 caggtgaacc atttccagta tatttcgtgt catattcatc tggtaatcca agatcatgtc
    55201 caaattcatg cgcaaacaca cctacagctc catcttctgg ttcaattgtg taatcatgtg
    55261 ctgctacttt tccaccaaag taatctactt ttgattttgt accttcaatc gctactggat
    55321 ctactgctaa ttttgaacga tgtgaccaga tcgcatcatc acctaattta ccaccacctg
    55381 cttcttgacc aacaccagca tggattacca ttaaatgatc aattacaccg tcaggttcat
    55441 tttgattccc atccccgttt gtatcatacc tatcaaactg atcaaactga gataaatcta
    55501 gtcctttctc agcagctgca tgcaaagctt ctttcactaa atcacgtgca cctttcggac
    55561 ctttattatc gtgaccactg ctaccatcag ctccataatc agatgctttt cctggaactg
    55621 ttagccactc cgttacatat ccgtctgtcg tataactacc accagactgc tcttcatagt
    55681 attgtttaaa cgtttttact tttgaaccat caaataatgt ataaggctcc ttaccgaaca
    55741 acatcttttg ataatgttct ctactaaagt ctttcgaata catataacct ggtgtttgat
    55801 caatattatt atgtttataa tcactaaatt caacgagtag cactaatact ttatctgatc
    55861 gaacagatcc tttatatgga gcttgctttg cttttgaagt tggaacttgc ccattcaatt
    55921 gctttttatt tggttctggc ttttgctcaa gattaatatt tttttcagtc ttttttacat
    55981 tttccttttc ttccatcttt ttctctttta ctttttttgt gaaatcagac gtttcttgtg
    56041 agtgagcatc tggaagaatt tctttgttcg cctgatctcc ttgtttcttt tcaatatatt
    56101 gctcgacagc ctttttcgtc tcttctttag aagatgctgg attaattgtt cctctttctt
    56161 tcaaagcttc cgctaaacga tcttcttgaa ttaaattgta atcaattggc gttgtagaca
    56221 cattctcttt ctcttttgct ggcgtttctg catatgctaa cggcgcactc attacagatg
    56281 tgcatccgat aattgctgca attgctaatg atgacaacac tttaaatggg gcttttcttc
    56341 tcattccatt tctctccttt tataaaactt aaaattcaga taaatcggtg cgtttttgtc
    56401 gaaatctctg tttactaccc tccctatata aaaagacata attctataaa cattaaactt
    56461 tctgttatag aatcatgccc tccagttttc tggtcagacc ctctatctgt ttatcccttg
    56521 gttcaactaa taatcagtgt gctgatgaac aaagccccca cttattaacg tttcacttta
    56581 tatcgaaata tgaaaaataa agagttatgt gatatatatt aaatatctta tataacaaat
    56641 ttaaaagaca atatgcaaaa ttgcatgaaa attcttttaa ataaaaaaga atcctagtca
    56701 attaaactag gattcttgat tttctattat ttctcttgtg ttttttccca atcagctaag
    56761 aatttctcaa ttccttgatc tgttaatggg tgcttcacta atgaagcaat tacgtttgct
    56821 gggattgttg caatatgtgc accgtttaat gctgcatcag ttacgtgaac gctgtgacgt
    56881 acagatgctg caatgatttc tgtttcgatg ccatgaattg caaagatttc tgcgatttga
    56941 cgaattaaat ccataccgtt atgaccgata tcatctaaac gacctaagaa tggtgaaaca
    57001 tatgttgcac cagcgcgagc tgcaagtaat gcttgcactg ctgagaatac taatgtaacg
    57061 tttgtacgaa ttcctaaatc agagaacgct tttactgctt ttaaaccttc tgttgtcatt
    57121 ggaactttta caacaacgtt tggagcaatc ttcgctaatt cttttccttc ttcaatcatt
    57181 ttatcagctt ctaagctaat tacttctgca cttacaggtc cttctataaa gctgcaaatt
    57241 tcacgaatac gctcatggaa atctacgcct tcttttgcta caagtgatgg gtttgtcgtt
    57301 actccagcta ctacgcctaa tgcatttgcc tctttaattt cgttaatgtt tgctgtatca
    57361 ataaaaaatt tcatttgtta ttcttccttc ctaattttca ttttatattt atttattttt
    57421 cttaataagc tctaattcaa tcggaataga tttgtccact tttttacctt gtgttatctc
    57481 ttttgctgtt tgcatcgcct tctctccgat taattccggt ttttgagcga ctgttgcagc
    57541 catacgccca tcgttaaccg ctttcacagc atcttcagtt gcatcaaatc caacaacgac
    57601 tacatctgtt tttccagcag acttcaatgc ttcaagtgca cctaatgcca tctcgtcgtt
    57661 atgcgcaaac acggctttaa tatcgctatt tgcttgcaaa atgttttcca taacagataa
    57721 tcctttcgct ctatcaaaat cagccgcttg tttggcaact acttttaaag acttatcggc
    57781 tacgttatgg aatcctttcc cacgttcacg agcagcagac gatccaggga ttccttctaa
    57841 ctcagcaacg tttgctcctt cgccgactaa ttcacgaatg taatcactag ccatttgacc
    57901 accttcgata ttgttagaag caatgtgaga aacaacctta cctgaatttg caacgcggtc
    57961 tactgtaata acaggaacat ttgctgcatt tgccgcactt accgctgaag caacagcatc
    58021 tgaatcggtc ggattaataa caactacatc gacacccttt tgaattaaat cttcaacatc
    58081 gttcgtttgc tttgctgcat cattttgcgc atcaacagca atcaattcga tgccgctatc
    58141 tttcgctttc ttttctgcac cctttttcaa agttacaaag aagggattat ttaaagttga
    58201 aacagagaat ccaactttaa tagttttatt tcgaccttta tcgctagaat cctttgccca
    58261 ttctggtggt tccattgaac aaccagcagt aatgaccata atacatgcaa cgagtataag
    58321 taaccatttc ttcatgaact gtccctccat tatgcttctt ttcggcgatc aattaataca
    58381 gctagtaaga ttacaagtcc ttttacaact tgttggaaga aagaagatac acctaataaa
    58441 tttaaaccgt tatttagtac accgataatt agtacaccga tgaatgtacc aacaatccat
    58501 cctcttcccc cagaaagact tgttccacct aatacaactg ctgcaattgc atctaattcg
    58561 taagaagtac ctgcagtcgg ctgtgcagaa tctagtcgtg atgttaagac aatacctgca
    58621 agcgctgcca aaattccaga aagaccgtaa atcattactt taattctcgt aacattaata
    58681 cctgatagtg ctgctgcttc ttcatttcca ccaattgcaa atgtacgacg gccaaatgtc
    58741 gttttcttca aaatgaagta cagtactgcg aaagcgatca tcattgtaac agctggtacc
    58801 ggaataccaa gaaaataacc gcggccaaac atttggaaca ttaaatgatc accaagaccg
    58861 gtgatcggac gtccgtccat ataaacaagc gtcaacccac gaaaaatagt cattgttgct
    58921 aaagttgcaa taaatggagc tacttttcct ttcgcaatga taataccgtt tacaattccc
    58981 attacaagac ctgctaatag tccaactgcc attgcaagga acggatccat gccacttgcc
    59041 atccttccag caacaagtgc acttgataat gctaaaatag aacctaccga taagtcaata
    59101 ccccctgtta aaattacgaa ggtcattccg aatgcaataa gcgcattaat cgatacttga
    59161 cgcagtatat taaataaatt tggaatttca atgaatgctg gatttaaagc tgtaattacg
    59221 acgataatta atactaaacc gattaaagaa ccgagttgtt gtaatacatt ccccttctta
    59281 gccatcctta ctctccccct gtagctagtg ccataataga ctcttgtgat gtctcatctt
    59341 tccctaaaat gccgccgact tttccttcat gaatgacaag aactcgatca ctcatcccta
    59401 aaacttccgg aagctcagat gataccataa taacggcatc gccttgctct gtaagcttat
    59461 tcatgataga gtaaatttct tttttcgctc caacatctac acctcttgtt ggctcatcta
    59521 aaataagtaa ttgcggatga atgcctagcc attttgcgat tacaatcttt tgctgatttc
    59581 caccagaaag agatttcact gcctgctccc cgctagatgc tttcacatta agaagcttca
    59641 tcatatcttc tgtaaactgc tgttctagct cgttgctcag aacacttcct tttgaaagac
    59701 tttctaaatt cggtaacgat aagttttcgc gaatagagaa atctaacact aatccttcag
    59761 attttctatc ttctgtaatg aaagcaattc tctgtctaat tgcatctatc ggactatcaa
    59821 tttttacttc ttgtccattt ataaaaattt gtccagaatc taaaggttca taaccaaata
    59881 tcgctttcat aatatcagtg cgtccagctc ccatcaaacc agcaacacca aggatttcac
    59941 cttttcttac ttgaaacgaa acattttcaa atttcccttt cttcgttccg ttacgcattt
    60001 caaaaatgac atcaccaatt tgactatttc gctctgggta acgttcacca atgctgcgcc
    60061 ccaccatcat actcactact tcatcaaatg atgtttctgg aattaatctc tttccgacgt
    60121 attctccatc acgcaaaatc gtaatggcat cacatatcga gaaaatctct tccatacgat
    60181 gcgaaatgta cacgaatgaa acaccttctt tacgtaactt attgattact ataaagagcg
    60241 tttcgatttc acgatccgtc agtgccgcag taggttcatc cataataata acgctcgcgt
    60301 ttgtcattaa tgctttcgca atttcgataa tttgctgttg tccaaccgat agttcctctg
    60361 ctaacatagc gcctcttaca tgcaatccta gctctgctag ttgctgctgc gcaatcgcgt
    60421 tcatttgtcg agtgcgtaaa atacctgttt ttattccgca tacagattgc cacccatatt
    60481 tttttaaaac cgtctacata tcaacattta tcttgtcttc attctggttt agcaccgata
    60541 aataccgcta ctaaacgaga aatatgtggg caaattgtgg ggcaaaaata catttcctct
    60601 tccctttaca aatgatccta atttaacaaa attcacaaaa caaaagagca cagcgtgtat
    60661 ataaagtgtt ggaagcactc tatataccgt ccacctgatt aggccaggta aacacttgct
    60721 atactctcat gagctatttt acatcatgca gggtctatta agcaacgttt accaaattgg
    60781 tgacgttgct tttttgtttc caaaaaggag acaaaccact atggaaaaga aacaaggaat
    60841 tataattatt gcaggtaatg aaacatataa aaatctagca acattcaaaa ctattgatga
    60901 attaaataaa actgttcggg cgtacaaaga gaaattcgcc aatcagttaa acaaaactca
    60961 attagctgta ttaaataaat tacacaacta ttcttctaag ttctttggcg tatctttcag
    61021 aacgaaaaaa cacatcgctg aagaccttaa tattagccgt agaacggtta ttagagtgtg
    61081 cctacaccta gagtctttag gtattattaa acagctagaa atgaagcgta aaagcgatat
    61141 gagacaaaca tgtaacgcaa ttgttattca accaatcatt gtggaggaac aggttgtcac
    61201 acaagcacct gttaaaaatg aagaaaagtg tcacaccaat aaaacaaaat ctatttcctt
    61261 aaaacaaaag attaaagata taaacaaacg taatagtaat gagaataaca ctacactcaa
    61321 ggaaaacatt aaagaagcta actttgttgc acattgggta ccagaacgtt ttatttcttt
    61381 agttcgctct ttttacagtg aagctaaaac aattcaagaa ctatggaaga ttgtacgaca
    61441 gtgtaataaa atcgttaacc atacaacaag tgataaagca tttactaaag aacaagagtt
    61501 aactattggc ttaaaagcta ttaaagaatt tgttatgaaa attaaatccc gagtaaaaat
    61561 gaaaaagggt aaattcgctt atttcaacgg gattgtaaac aacttaatgg acaagttcta
    61621 ctttgataaa gaatttatgg ccatatgaaa aacacctagc taaattaact aggcgtttcg
    61681 attttcaaaa tatccatgaa ttgaatttta tgtattgcat tcggtccatc actcactata
    61741 attctattca gttgttgttc aagtttaatt attttacctt ggataacatc tggttcttta
    61801 tattttcgat acacagtaaa tactaattct gtatcatctt gtactgccaa ttgtataaat
    61861 tcagcagctt cttgttgctc gaattcatcc atgtatggtc taggttcctt ttttgaacca
    61921 cttttcttct ttggtggttt tggtactccg tttgtcatat aatatcacct cattaagcgt
    61981 tttaagcgta ttgatatttt gttcttactt tatcaacaga tagtatatta gtgaatttca
    62041 acgttctaac ttgttgtttt ttcatacaat acaccaatat acgatcttca tatatctttc
    62101 tgacaattac agttctttga gagaaatctc ctgaaccgtt taaataaatt aattcaattg
    62161 gtattttttg attgaatgag catgtaagta aatgattcat aagatgacct ccacgagaac
    62221 gtttgtttgt gtaaattata gaacaatcgt tctgtttcgt caatgaatta gaaacgaaca
    62281 tttacaggta ttacatgaaa ttggtatgat ttaggtatta taccaatttt aattttaagg
    62341 agtggatttt ttgttaaacg cattagaagt aatactattt ctagtatcta ttgtgtcaat
    62401 tatcgttcta attataggtt tattcatgcc taaaattgta ttaaaaggag agaaaatcac
    62461 tcgtttacga gtagttaaaa tttatctttc tacagctcta atttcattta ttgtatgtat
    62521 ggtatttatt aatctagatc ccgctcgcaa aagctctggt accaaagaaa ccgtgactca
    62581 agaagaattt gtttcctacg ctaaaaatat tagaggcgca agcttcgtaa aagaaatgaa
    62641 agtaaataat aatcaagctg aaattacttt ctacgattca tttgaatctt ataaaactgg
    62701 taaccctgac aataaattag atgatgaagc atataaacaa tacttttcaa cggggcatac
    62761 aattgaaaaa ttattagtaa gcgaaccaac tagactacta agacaattcc caactttaag
    62821 cactgtaaag atgacaatac catttgaagg gaaaacatac agtataaatt tagatagaaa
    62881 agaattaaat tcttacattg gatataaaat agagaattta aaaactgaag ataaatcttg
    62941 gcaacagaag tttgataagc cttatgttta tgacaaagac aagcgcagtg cattcttcaa
    63001 aaagtttgtt actgttaaat gataaaaatc caaagtctct cttatacaag tgggactttg
    63061 tctactactc ttaaggaggg tttttcatga gttatgatac gattgcatcg ctacaacgca
    63121 tgcagcaatt agaacaagct caggctgcag cgggaaaaag attagtatta cagagagatc
    63181 ataaaactga taatatacta gctgcacttg caattatctt agctattcca acattttgtt
    63241 tatctcttat attaggagtt attatttact atataagaga attcacatgc aaaacatact
    63301 tagttaaaaa tgtagctaca ggtgaaaaat ttcatgtgga taagcaagaa tttaaagaat
    63361 ataaaaggaa ttttaagaag aagaaaaaac aagttagaag aatttctgat ttataatacc
    63421 ccctatcctt attaaagttg acggtgatta cattgcgacg tacaagctta ttcaaagaaa
    63481 atacttatca aaagattgtt ttaagagctg actcagaaaa gaaattaatt gagattaaac
    63541 aagaatattt taaaacacaa agcataaatg aaattaaaat gacttatgat gaatatatcg
    63601 aaatggataa attagtaaaa gaatgcattg ataattcttt aaggcaacaa tacaaatcaa
    63661 atcttaataa tattttttgg ggaatgggac cacatctagt ggacgatgaa aaaagaattg
    63721 tcacagtgac ggataataaa aatcgaaatt tatctgtaca aataactaat aaacatgttg
    63781 taaatgtagt tgagaccttt aaacatgaaa atcaaagttt tgttctaaaa ataaactttg
    63841 acgaacttag aggtattttt agaagactct attacttttt taatatactc aataaaaaaa
    63901 gccgactcaa ttaagagccg gcacttttta tacttactat ttaatttcta cataataaga
    63961 actagctgtt atataaaaca cattacctct actattcttc actttatatt gctgcgagcc
    64021 atttacagat actttatcaa ggattgtaaa tcctaatcct tcatccacag tccctgctac
    64081 atctctatct aaccaggaag gttttgaata gaatcgtaag tcattcactt tagaaacaac
    64141 acgtttgcct tccacagatg aagattcttc tttatagcga atgtatgctg aatcattata
    64201 aacccactga tttcctccaa gattcaacca gtttcctact ttaccccaaa ctttatatgc
    64261 ttcacctttt tgtaatttac gaataacact atttgttgtg gatggaccag aacgaaggtt
    64321 tacattatat ccatcaatat acgctactcc cacttcatta ataacaccag gtacttcatt
    64381 tggttgctgt ggtttcgctt caactgaaat agaatctcca ttatatgctt ttaatacatc
    64441 agcacggaat ttcgattccg atacaccatg actgcgaaga tagtcaatcg gatcttcgtg
    64501 atctgtgcca ccaagtttat acgtaatatc tttatgcgtc cacaatccaa tggatggatc
    64561 aatgtttctg tcacgtaaaa tcttagcgag tagcttcaca tatctctcat aggatttttt
    64621 aaatttaata gggtcactag tttcagagag ctctacatga acaaatcgtt tattggctgc
    64681 tgggcccgct ccccatgctt gatacttagt agaagcaatt tgaattgttt catcccaatc
    64741 tgttgcataa tgtacaaatg cagaacgcca tgttcttgct tcatagtttc ggatattaat
    64801 agcaggtgct tcaggagtcg ctgtagaatg tgctactaca ccttcatatg ctccatatcc
    64861 attgcgatat tcgactttag gtaaccctgg aataatcatt tctcgatcag caaagacact
    64921 acctgttgaa gtaaatgcaa tgatagctgc agtagaaatt gaggctaata atttaataga
    64981 ttttttcatt tgtcgtcacc attccccata attttttgtt taatgtctga tacatccttt
    65041 gcaagtgaac caaatgcttt tgcttgttct tcgatgactg cctgattttt ttcgattact
    65101 ttttgatact gttcttcacg ctgttcattc tttttttgcg tagtaaaaag catccacaca
    65161 aataacgctg cgaatgctcc ttgttgaatc attgaattga aaatctgttc ctccaccgtt
    65221 ctcatcctcc tttttagcaa aataaaaaag accagcttat atctgctgct ctggtttctt
    65281 atttcttatt tattattttt ctaacattac atcaaatgtt gaatgtagct gacatgtgga
    65341 cagtagcatt tgtagataac ccttgcaata ccattccgcc atcaccttta attgtcaatt
    65401 caactgattt cgacactgat gcatcttgga caggaaatac catgtcttga ataggacgga
    65461 aaccgactgg taaagtagcg aaagtcgttc cgtttgtagc gtttgcgact gatccggtaa
    65521 ttgtaactaa tccattaacc tttctatatc tcataggtcg gccaccaaca ctaccaaatg
    65581 atgtggatag agtagtccag tctgtatctg tcgcttgttt gacagtacca tctggcctga
    65641 tttcaactcg ctttgaccaa tcccaactat ctccttgctc ttctgttgaa ggcgcaataa
    65701 caagttggcc ttgtgcacct ttatgaagaa ctgttttata cgaacgacta ccaattacaa
    65761 tagcattatc agtattaaaa tgagtggttc ctgtataagc tccacctgtt ttaggtacaa
    65821 tatctgtctg taaaaccaaa cgagaccaat cagaccactt accactgttg ttgattcgaa
    65881 tgtaagtatc attccaattc cctagcagag tagctttttg aacaagagct gcacttgtag
    65941 cagattctac agtaacaaac cacgtatata ttgaatcatt tggtgtattt ttaagttggc
    66001 ttcctacata aaatccagat tttacaattg tattcaaatc tgtatttgca gctagatcaa
    66061 tagccgtccc atcatcgtcc gtaaccttcc acagttgata cttctgccct gtaactgctg
    66121 ctgtcaattc atttatacgt ttattagctt catcaatttg cttttgatac cctttaacca
    66181 tttcaagagc tttatcaaac tctgaaatat aattttctat tttaatattg ccctctttta
    66241 catctcgcct taatacaata cgaatgtctg gtgtactcat tcgttcgtta cttttttcga
    66301 atacaaaata agccgtccaa tcatccgatg tggaaacagc ttgtgaggac aacgtgtatg
    66361 caaatacgcc attccttgca tcaactattt gggcatcatc tcgaatgaat actcctgtat
    66421 gatttgtcgc ttcatattta accgcatatc ctgttaaatc aagctttatt cctttttctc
    66481 ttgcgtaaac agtaatcttc aatccgtttt tgtcattttg acgtgaacga attgtttttg
    66541 taaacacagg atctactaaa tctataataa tttcctcatt tcgcatgact acacctcttt
    66601 ctagctactc ctttttacgt gtctaggcgg ccttctctga cgttttactc tgttcctatg
    66661 ctttatattc cctttaggtt ttaatgactc taattcttcc aatctagcat ctgtttttgt
    66721 cacatattct tggaaacctt gtgttagttg tgagagcatt ccatataagc caacaccact
    66781 ttcctctgat tctttcggaa taactaaacc ataatgcgta ggaattgcat ctgtagtaat
    66841 tgtcggttct ccttctttac gattcatacg catttcatag agttttggaa tgtccgtttt
    66901 caaattgtac tgtttaatat cccaacccat tacggtttcc aatacactac gtgtaactgg
    66961 cctaatattg gttttatagg tttctttaga agaaactttg aagtccgaag caattacgcc
    67021 ttgataatat gatccaagag ctgtctttat ttgaatataa ccattttcgt aacttgaatt
    67081 tcgtagcatc gcatttggaa gtatgatatc tgtatcccct ccggatgaag tcccaatact
    67141 tgcaatccaa ttgtcattac gataaaagcg gaactgatct ttgactttaa acctcatatc
    67201 actttgagca tttaggacaa tcgttttatc agcatcaagc attgcattcc ctgtttgcga
    67261 aaagtataaa gaagctgcat ttaagtaccc attgccatcg agtccttttg taattcctat
    67321 tccaccagac ttaacacttg tatccgagaa ttgatacaac atgatggcgc cgtttgcacc
    67381 tgtttgatct gagtcaccac ctagaataaa agtgggctgt atttcatttc tgctattttt
    67441 atagtaccca ataaatgccc ttactttcga agactcataa aggcgaatga attgtttaga
    67501 gatatttaca aaattagctg aattggatgt ctttaaagtt gatcctgtta tttccccgcc
    67561 ttgtacaaga ttcccactta gtatcccagc tgtaataaaa tcagctacaa ttctcccatc
    67621 acttgtaatg gcagttccat atggtccatt cacccctgtg gaagaatacc ctaatccatt
    67681 caagttccat tgccaaacct ttttagcact cttttcatct ttcgtgtcca taattaaaat
    67741 acgatctgga taaatacgga catgtcctcc gaatcctgaa ttaataaggc ttgtagcatt
    67801 tgcttttgct gcatccaaaa tagagcctgg catattggat aactcttctt gtaccagatc
    67861 aactctaccg gaaacgtccg taaaggattc tttgaagtta ccaatggtta tatccagata
    67921 ctcttttttt attggatcat atttataagc aattaccttc gcctttatat caataccatc
    67981 ttcttgatgc tcaaccgtaa ccgtatctgc catataaaca ctttgtaaat gcttataatc
    68041 cttatactct tccgtttgtg ataactcctg aaacttaacg ttataagttg ctttaggctg
    68101 atcaaccttt tgaatcgtaa acatatcctt ggctgcctgg cgtaataacc tatatgcttc
    68161 ttctaacgga actgcatctt catcgtcagc attttcacca atagctgctt taatatgttt
    68221 aaactcaacc actttaattt taggatgagg atacttattt ataagtggac tatccacata
    68281 tttttcagga agaaataacc catcaaaacc ttgtggcatg attctagtta tgggactttt
    68341 ccaatccaca ttaccttcat atcctaataa atctttcttg tggcgaatca ctaccccacg
    68401 atccataccg cgatttagta gcatcttcac atcaaaatta tctcgtttta attcgccacc
    68461 ccaacgatta acaaatgaat tatcttgact agaatccaat aatgcttcca caggattttt
    68521 acggacaata cgtgcactgg ctatctttgg tacatctgaa taaaactgaa aaggatgctt
    68581 gtattggcac cctgctgaca tacgattcat agctccatta ccatttgttg tttcagcgaa
    68641 aatgtcttca attagatttt ccgttaaatc ataaaagatg tggtaacatt gcactgtaat
    68701 ctcacccata ctgactttag gagctgccac tcgaaatagt tgttcaccat caggagttgg
    68761 aactttaata atgctcattc cctctatttc cagaccatgt ggtgcaaaca atgggtaact
    68821 aaatgaaaat aaaaataaac cattgagttc ttcctcaaca gttgcgttat aaatattttt
    68881 atctaaagct cctataccat tgtgtgtaaa atcagtctca tttggtttat ataaagtaat
    68941 catttatatc tccacctagg tcgaatttcc ataaattgaa ttgctcctga ccactctatt
    69001 gtattttctc ctacgttgaa tatagggaac tgcccaacca ttttattatt cattgatatg
    69061 gtatcggtat atgcttcaag tatttctgag tctatgacaa cagaaccatt cacatctttt
    69121 atttgaaaag agacgtcatt gattgttata cggaaagtac catttcccac aatccaaaac
    69181 ttaggatcag attcaattgt acctggatta taaattacac caggtttggt gagctttaga
    69241 tttacatcct ctgtgtattc aaagggatct agcttaaaat ccacttcaaa ttcaccgtgt
    69301 tcttcaattt catttacaat atcacctact acaacatgtt taatttttcg atacacatca
    69361 tcatcagtaa aatataatgt ctttccattc atcaaccaag ccttcatacg tcgcactaac
    69421 ggcttaatat tctcttcttc aagcatattg aactttattt ttaaagggac gtctttaaac
    69481 gccccttttt ttgtaagtga accatgtcta ccagacactt caatatgttc tacttcttgt
    69541 tctgctgtag gaataacagg gcgtcctact atgcatattc catagtcact tgctaactga
    69601 ttatcgatac ctatgtctag caatttaagt cctccctatt cctatttttg aattacgccc
    69661 tttttgagca agtgcatcat ctatttttcc gaccatgcgg tcgatatcac gatcatccct
    69721 cactgaagga ttataaatat taattacagt tggttcagta gacatcgttg ctgcaatccc
    69781 ttcaccaatc tcacctaatg tctttttgtt caacggtaaa actgcttcct ttccagcttc
    69841 tcctgcacct tgcaactgac cattactcat accgaaaatg gtaggtctag taaagatacc
    69901 gccttttgca cgccattgga catcgatacc agatgggaaa gtaatgtctt tacccaaaat
    69961 atttttcgta ctagtctgca gactgaagtg tggcatttta ggcatttccg gtttcggaat
    70021 ctttaatttc aaatcactga aaaacccttt gattttatca atgaatccct ttactttatc
    70081 taccgcatct tttatcggat caacgataaa tctctttgct gcatcaaatt tttcttgcgc
    70141 tgcattcttt acagaatcaa atttttcccg tgccgtattg tacatatcat tgaacttctc
    70201 ttttgcagaa ttataagctg aaatcactgg atcaataata tatttataaa ctagattcca
    70261 tgctgtaagt gtataagatt ggattttggc ccaattacct agtatccaat tcgctaaatc
    70321 attcaatttt tctttcgttg cattccacaa ttcctgaaca ggctgaatga catattgttt
    70381 tactagattc cacgctgcgg aagtatatga tttcactgtc tcccactgtg aatttaacca
    70441 agaaacaagc gcaccgatct gttctttaac ccaatcccat gcttcttgaa caggttgagt
    70501 aatatattgt ttaaataaac cccaagcaac ttgtgcagca gcctttataa gttcccactg
    70561 cgtactaagc catgtgacta attcaccaat ttttgcactt atccaatcat acgcttcctg
    70621 gatcggctgt ataatatatt gagatattgc cgcccatgca atttgtgccc ctgcttgaat
    70681 gagtagccaa cctgcttcta aaactgttga aactgccgaa ataatcggat ctaaaactgt
    70741 gagtattgta tcccatgttt cttgccaagc tgtctttaat tgatcccaaa tagaagttgc
    70801 cgtttcaaca atacccgtcc acaatccact gaaaaattca cctaaaggag acaatatact
    70861 atctgctaat tcaatgaatg aagaccacga ttctgaaaaa taatcagtaa tacctgtcca
    70921 aatttccgat gccgtatcag aaattccagt ccatagatcc gtaaaaaatt gaccgatagg
    70981 ttcaaagaac tcatttgcca tatttaaaaa atctgaccag gctccagaaa agtaatcaac
    71041 tgtggatgac caagcatctt cacaagtttg aactatgcta tcccacaatt caccaaacca
    71101 atctttaaat tccgaccact tttttgaaag ccaatcggtt atttctcccc agttttttac
    71161 ggcccaaata acacctgcaa ttacagctga aagacccaag ataattccca aaacaggcca
    71221 taatgataaa ctcagtgcac caaacgcaaa agataacaca cctatcgcag tccctatagc
    71281 tgtaatagca attgtcaagc ctgcagaaat ggcaacaaaa tctttaactg gcccaggtaa
    71341 cttagaaaac cattcagcaa gatcagagat tccttttgca gctttgggaa gaacatctgc
    71401 agctaaatcg gcaagttgtt ttcctaacgg ttccagtgct gcttgcgttt ctcgcaatgc
    71461 actttgaaac ttttgtccaa gtgattcttc ttgaagtttt ttcatttcat ccatacgtcc
    71521 atttacatca ccaagtccac cgtttacatc agtaagccct aataccgctt tcgcgcccat
    71581 atcttcccaa cgagtggcga acaatccaac accaatttga ttttgtttga ctttgtcctc
    71641 catacttcct aaatcgccta ttacagcttt gaacacatca gcggctgttg ctttaccatt
    71701 gttaaaagct tcccaaacac cttgagtctc ttttgaaagc ccagcaaaag catctgcagt
    71761 tccttttgaa ccgtcttgta ctttctttcc aaattcagca actgtgtcat tgatataatc
    71821 caaattataa gcgccgtcac gtgtcccgtt tgctaagatt gtaaacattt catccgcagt
    71881 aaaacctgcc tgcttaaata acggtgcata ttctgaaagg ttatcaaaca actcatccga
    71941 ataatttaga cctgcttgag caccggcagc aagtaaatca aaagtatgtt gtgttgataa
    72001 accaaattga ctcattaatt gtcctgcacc acgtgtcgct tcgtttaaat caacatcata
    72061 cactttagct agggttaaga cattctccga tgcacctttt aattcttcat gtgggacatc
    72121 ccgcatattt tgatagactt ttatcagtga attatcgacc tcttcaagac tttcaccaaa
    72181 tccctttttc cacacttcct ttgaaatctt acccaggttt tcagcacctt tttgggtcaa
    72241 tcctaatgaa gattgtattt ttctttgcga tctatcaaag tctatcgcta tacccacagt
    72301 cgcttttccg agctcaatta actgttgcga cactccttgt agcatttgag tagcttccat
    72361 catattgtgt aaatccaatt tcttacccaa ttgctccata ccatctgcgg cttgggaacc
    72421 actttgaccg acactatgca acgaattctc aaattgcttc aatgtagttt tcgcttgatt
    72481 taatttcgtt tcaagttgct gtacttctgt ggaattttca ccatacacac gctttgctgc
    72541 actcaattgt tgttctaagt tgtgaacgac cctatcagtc atttccattt gctgacgtag
    72601 ttgtttctgc gctaattcca acttatccgc ttcactagca ttttgaccta attcagcatt
    72661 ttgaagtttg aatgagcttg tcaaacgctt ctgttcagct tcaagtttct tagaattctc
    72721 ttgtaaatcc agtaaagttc cgcgtgcttc cctcgcttca attgcttgct cggaaaggcc
    72781 ttcattcact cttttcattg cattatcaag agaagtttca gcacgttctg catctagcaa
    72841 tttaccgtac atcttattaa gttgttcagc ggttgtactt gtgtccttgg acatcgcttg
    72901 atattcagaa cgcaacatag ctgtacgttt cttggctgct tccatttgaa tttcaagctt
    72961 cttcttttca gcaagaagtt tatcagtcat cgttgcatct tggcccattg ctgcaatatg
    73021 atttttatat tctttcgctg cattattcat aaccatattg atttgtttca atgtatttgc
    73081 atactggact tgtccatcca ttttaaaatt aagaacgacg tttctttctt tactattccc
    73141 tggcattttc tcacctcatt tcttataaga atggtgtttg atctagcgtg tagatttgtt
    73201 ttgttttctg ctcatgtaat gcatccggat tgttgtatct gagatgcatg atgaattgct
    73261 ttaaaaaatg tgcaggtgtg attttccaga agtcatccat acttaaacca agcaacgtat
    73321 taccgacata aaaataaaaa tcccagtcca attcggactg agattcctcg tttttagtca
    73381 gtatgttttt tacttttttt cttgcttcag cttctccata tcagaattct ggaaagtttg
    73441 gccactgaag atttcgtata caacgatgaa gatgtcaggt aaatcattca taggaatggc
    73501 acctttaatt tcatctaatg tacattccgt accaccacta cgtaccatcg cataaattaa
    73561 tgcacgcatc aatttcgctt cattttctcc caggctaaat tgaccttttc ttaacatatc
    73621 attcatttct ttttcaaatt catgataagg tgttccaaat gcttcttcca cataaggaaa
    73681 agattcaaaa gtaaaaataa cagggattga gacaccctgt atcttaatgc tatttctagt
    73741 tatatttaca tttactaaat cacttaaacg tgccataatt accctcctta tttacctgtt
    73801 tgagtcgttc cacctagctg cgctagttga gattcatcac aaattacttg ttttaggaaa
    73861 tcttcagctt taatttcttt tgcctctgga tcaccagtat ccaattcagc ttgtgttaca
    73921 tcattaaata acaatggatc tgctgtaatt gtgtaagcaa tgtcatctac agtcatttca
    73981 tcaccttgtg ttttccaaga ttcctctact ggagcaactg tacattttgg gtaccaacgt
    74041 aatacctttg ttccatcatt taaagggaat acaacaccta ctgcgaactt tggatacgcc
    74101 ttcgccttcg ctgtttcaaa agacacgcct tttttacgtg tttttgcaaa gattttatct
    74161 tttacttcac gatttagacc agcaaggtta aaagctaatc caaacgctgt atttttgaca
    74221 atgttaataa tttttttgtt agatgcccac tttgtaaaat tagtagaagt agtggaaatc
    74281 gttaaatcag aaatattcgt ttgtctataa acaatatcct cataagttgg tagggtgcta
    74341 gaagtttcat ttcccttcat caagcaaaga tataaatctt cgatccctac ggaatattga
    74401 atttctttat tttcaattgt catgtgtctc atcctcacat tctatccatt attttttgtg
    74461 ccataatatc agcaattttg tcaccttctg catcaaaggt attctgaaca aagtgttttc
    74521 ctttcacacg tcccttacca tttgcttttt tatgaccatg ttcaactaag taccaatacc
    74581 aagcttcatc tttaaattcc acagatacac gatcatcttt cacaacaacc tttagactat
    74641 cccttaaatg cgttcgcttg tttttattgg aggctttgat tttgggtttt aatttactag
    74701 caaaatactt tgctgcttca tctaacacat ccaaacttac ttttttattc acacgtaata
    74761 gcgtattgat atcttctaaa gcttcagcaa aaccattgtt atttgaagcc attactggat
    74821 acacctcaca tacgttataa actgcgtgat cgtatcgtca ttctcgtcat aacccattcc
    74881 atcaaattga gaataagaca cgcctgcttc attaaaaaca gcctttaatg gctcgtaatc
    74941 tttttcagtt ccatttgtaa tgactgcaat ttgataaagt ggcatatctt ttagaacctt
    75001 attagaagct cttttatgtt gctcattcac aaattcatac acaatgtaag gataatttgc
    75061 tgttgtaggt gcactatcac gataaactgg tataccagat ttcttcatga tgtctcgtaa
    75121 ctcttgaaag ctaatttgca taggacaatg acacctccat caatcggtct tcttcacgta
    75181 cataaatacg ctcaatatca tagatacggc caccaacttt tacacgataa tccttttgat
    75241 tgttttcaat atcacgatca atacgaacct caattttctt tacaatttca ttcgtatctt
    75301 tcgttgtaaa tttatcagtg gccgtaactc caatgttgtt ataacgaatg ttacgttcta
    75361 acggatatcc catcacaaca cggtcatttt ccggatcaat ggtttctcct aatttaagta
    75421 gctcgcccat ccatttgagt ttattcgtct ttctcttcat cggcataaac ctcctggaca
    75481 aacatcggcg ttaaagcatc aagagcttgt tctaattctt tttcagcaac cctgtaatca
    75541 tagtaaatac cggcgaccat aataattaaa tactcggtct gtttgcctgt cgcattcttt
    75601 acataagtct ttgcttgttc aatataaaaa gagagcaaag aatcatccat gccctcttcc
    75661 caatgaatat gagattttaa tttctcaatt aaatcattca taacctattt accatcaaca
    75721 ggtggtttcg tttctgttaa tacgtattta tacaccggaa cttcaaatgg tgaatgaatt
    75781 agttgtgcat ctagtaagtt ccagatgcgg aaacctacac ggtttgtacg tgagaataac
    75841 tcaactaatt tttgtacttc taacgatcca attacatctt gaatatagaa cttagagaag
    75901 tcaccgaagt agaatactgg tgtatctggt gaatctggaa tgtcaattgc atcttcttcc
    75961 tcaacaggga agcctaatag tgtatagcca attccacctt ctgcttgatt aaatggacga
    76021 agtaatggga aaccatcatc tgttttcatt gtttcaattt ttgttagtgc tgctgtattt
    76081 aacacccatc gtgctttttt acgaacttct ttaacaggtg tatttttcat ttttactaat
    76141 gcatcgtaaa gatttttctc atctgtttta aactcaacag ctttctttgc taatgcaccg
    76201 tcatttatgt tattcgcttc atcaccattt accatatatt gcgtttcttt acgaacataa
    76261 gcttttttca gctcgtccat tacgatttgt tcaattggta aacctgtacg tgccaatagc
    76321 tttttcgtta ctgtagcaag cgcatcaaat tctgttggtg ataattcaat ttcatcgaat
    76381 tcgatatctg tttctggaat ttcattattt gttcgctcgt ttttatgacc ttgagcttct
    76441 gcctttttaa ctagaacagg atacttaata ttttcttttg tttttactcc tgtacctaat
    76501 cgacgtaaga agttttcttc ttgcgcatac gtaataattt ctttacttaa gaaatctgga
    76561 atcgtaacag aaccattacc cgtaactaaa cctaatgcac gtgcttccgt ttcatcaatg
    76621 ttacctacaa tgtagttcgc aaaagctgaa cgagtttcct tttctttgtt tttagtagat
    76681 ttatgacctt tagtagaaag ggcggttgcg atagatgctg aaatagctga acgttgttct
    76741 tctgaaagtt ccgttttagt atccggattt tcttttgctg ctggatcttc ttttttctct
    76801 ggatcatcat ctttcttttt gtctggatct tcttcttttt ctttctcttc taatttcgca
    76861 atttcatcag caagagtttt cgcttcttct gttagtgctt ctacttcagc cttaactgct
    76921 gctaattctt ctgaacgaac ttcacctttc tctactttcc cttgcaattc tgctaatcga
    76981 gctttatttc gtgcttgaga tgcttttaag atttctttta agttcatgct aattttcctc
    77041 caggactttt tttatttgtt taataatgtt gtttctttct tctgtatcat cttccacaac
    77101 agtttttacg gctgcttctt cacttctcat ttcaatcatg gctgtatttt cgcccctggt
    77161 ttcaatggaa gtggcaacat aggctggtgt catatccaaa atagaaactt ctaaaagctc
    77221 taattcttca atagatcgtt tttgaacacc agattcacct tcttcccatg aatctttttc
    77281 agaaacaaaa ccaaatgacc aaccacgtaa ttctttattc cttgccttct taatcacttg
    77341 ttcatctgta actgtagcga tggctcttaa tccaatactg tcttcataca attccagatt
    77401 tccattttca atagaaccaa gctttctatt tttgttgtga ttaaaaagca agtccacatt
    77461 ctttgcttta ctcaatgctt tctcaaatgc ttttggaaca attctttctt tgaaatatcc
    77521 cctgggcgaa ggcaacattc gactttctct atctacaaca ttcacataac catcaagtat
    77581 gacttgattc cctcggacct caattttcat tctcttcacc tctctttcca ctccacccaa
    77641 acaatttctc tgttacaatt ttcataacaa ggaggtgtta atatgatttc atcaatccaa
    77701 actgtagatg atttcaaaga taactttgat tttgcttaca aagccttagc gtttgtggac
    77761 gaaatagaca ctggaaaacg tgctagattt caattcattt cacaaatctc taaggcaaaa
    77821 tatcgaatct tttttcagag ctattacttt cctggttacc aagactacag cataacaatt
    77881 gaagcaacat attcggatgg ccaatggata atttctcttg tgaataaatc tgtagattaa
    77941 ctactttgta aaatgaatac ggcggctttt cttgttctat tgaacacgtc agaatgccat
    78001 tgccagtcct acaatttcca actaccacat cgaacattgt aggacttttc ttatggattc
    78061 taatgtccat gtctccacaa ctaacatgaa ttgtatctcc cttcacgttt agtcacctcc
    78121 ctccactgaa ccatcggccg cttctttctt accgatttcg gttatatcat ttgaaatata
    78181 aatacattgt gattccttag tattttgttt agggaatcca agcatatcgg caacattatc
    78241 aggtgaagta atagctgtac gcacaaggtt gtaaccgata tttgtcttgt tgctatacgt
    78301 aacaaaatca agaatattta tcttaaactt aattcgtttc cccgaatttt gaccataaaa
    78361 aagaagactc aaatggtctt caaaattttt catgattggt ctcactgcct tgttatggat
    78421 atacatcatt gctttctcaa tatcttcttt gattagctct gtgtatgtat ccacatttat
    78481 gcctaaatac ttacctaaat cttttttata tacatttagg tatgctaggg tcttttcgtc
    78541 gtctaacggg cttttaagtg tgtctattga gtaccctttt ccaagaggaa tcatttttac
    78601 agaccttgct tcatcgattg actccagttg atctaaaatt gcattgatta attttgactg
    78661 cgcgccattc tgtggattga tatgagcatc caaatttaat aagaatgcta atagtccacc
    78721 ctttttatat ttgtcagtta aagttttctc agctgacata acgccctcaa gtgtatctct
    78781 tcccaaatca agaaggcctt ttcctcttaa atgatctgcg ccaatatttt tcacatgacg
    78841 aatcataaac ggaggaattt cgtgaccacc aatattaaaa tgttctacta aattatcatc
    78901 taactctgta aatacatttg aagctaaatg tatttgagca ccatttaata tagggaacgt
    78961 ttctccctcg agtaaataaa tattcgtcat taatttaatg aattcagatt gtgtaagata
    79021 atcattcgga ttctttaaaa tacgaagtgc aatatcatct ttagtttcat tcccaaattc
    79081 atcttccaca acgatatcag ccaataccat ttgattactg atatcttgta acaattcgta
    79141 aacatcacta gattgtaaga tgtttgaatc tgtaacatat acaccgccgt aacgaatgct
    79201 tttacctaaa acgtcatcca gataaccacg cttttcagcc tttttaaata aataatttga
    79261 aaacctatcc cttaaaccca atttctcacc tcatttcaag aaaaactaac aaacattcac
    79321 taaactatca tataacctac aatttgaatc gcattgttat gtttcaattt aaactcttcc
    79381 tcgtaagtat tgatataata gtcagcttta gatacagttt cttgggtgtt agtaattact
    79441 tcaattgcgc cacttggaag ctttactgca acagaaataa tttgtggtgt acctaccgct
    79501 tttacttctt caataaatcg ttctttcaaa ttcattactc aacaacctcc cagttttcag
    79561 cgaataattc aatattcgtt tctttccacg gaactctacc aaaacgagat tctacataca
    79621 gatatggagc tgtcatcttg ctatgtttat cagggaattg agctcgaatt actacatcgt
    79681 tactccattg tggcaatcgc attcctttac cttttttcac ttcttcgaat gcctgtccaa
    79741 aattcattct ccattcactc cttatcgata aatatcacca attaattcat ccatgccctc
    79801 ttcagttatg ctatccataa ccatcatggt ttctttatga gcaactaaaa aagcaacaaa
    79861 tccatcaatt ttctttttgg actgtcgctt actcggcgct ttcattccgt tcatatttgt
    79921 aaccactaca acatttaaag cacaatatac aaacaatgga ttgtcagtca ttaaacgttg
    79981 ttcatagatt agtatttccg aatcatcaat catcgcattc ataacgttag ggaattgatt
    80041 tacagcaata cattcaagac ctaggttctc aagtttttca attaactttt gtgacatcgc
    80101 tgggtcatag tttatttgtt gtacgtcata taaattcata cattccacaa tgtagtccat
    80161 aacctggtct tgatttatca tcttgccatc acaaaaagta acaaaacctc gttcaaccat
    80221 atcggtatag ggaacattat cttctttttc tctaaattca atgttatcag tgggaataaa
    80281 gtacatttgt ttcactttta aaattgaatt accttcctca tcatgagtag ggaaattcaa
    80341 acttacacaa gttaaatccg ttgttttcga taaatccaat cctaaatagc agacttctcc
    80401 tgtgagatca cccaaatctt ccacaagtac atgttgaact tgatcatgtt caaaataatt
    80461 gtctgcacta tttacaaaga catttagatg cttggaaaga aattccgctt ttgaatgtgc
    80521 ggattgtttt gcttttttaa attctatttc aagttgttcc attgtgacgg aaacaccaat
    80581 gtttggatta accatcgccc aaactttacg attttcccaa tcataatttt tattcggctc
    80641 ccaaattgca acaaataaag aatcgtcatt atcattttca agaacttgtt ttgcatattt
    80701 atatacacgc ataccaacag aagatgaacc tttaccagcc gtcgaaatat ttaacataat
    80761 cggctgttca cgagaaatct gtgctgattt caagttatca tacatatcca tattctcttg
    80821 tgcatgaagt tcatcattca acacaaaata agggttcttt ccttcaagac cctttgtgtt
    80881 ttttgttagt actttgaatt tattttgata tgcaattcca ttaatgttat aacgatacat
    80941 cgcaccactg actgtaccgt taacaccttt ataaatttgt gtaggtgctg ctaaaggttc
    81001 tgagttttct attgcttgcg ctattggttc agctgcattt tgtgcttgtt catagtcaga
    81061 tgccgcacaa taacaatccg caccaagttc accttctcca tacatcgcat aaagcaatgc
    81121 acctgctgca ataatggttt tcccgttttt ctttgggact tgcacatatg attcacgaac
    81181 aacacgaacg gtcttacctt tttcattttt atgataccaa ccgtacatat ttgcaaaaac
    81241 aaacatttcc cataactcta attccattaa ttgacctgca agtggtcctt taacatgtcg
    81301 aacgaacgat tgaacaaaat ctagcatttc attagctcga tctacatcaa accaaatatc
    81361 tttacgcttt ttccacttct tataacgctc tacagcaaga atgatcgact tcggatattt
    81421 ctttttatta cgcatgacgt tactcgcata catatcagca tagttaacgc ctggtgtaat
    81481 aatcatttag atttccgcca tttctcacga tgagccgcta attcgtcttt tggctcattc
    81541 gatacagtat ttccattgtt ttttggcgtt ttttgtacac ttttcccctt attcgtcatt
    81601 cctagagctt ctaacatttt attcttctta tcattccaag tttcaacttg ttgagcgagc
    81661 ggatgtttca tttcatttac tgcaccagcc ttgtttttat gcgtttttgt aggagcaaaa
    81721 ccatcagctt tccattcttc aaacatcgtt ttataaatga taaaagcatc taaataatta
    81781 tcaattaatg gttctaagga aggtgtgaaa ttgtcatctt cagtcaataa ccttatgatt
    81841 ctatttcgtt cttcatccct tgcaacatct agcatttcca actttttctt ttttgacatt
    81901 cgagccattt tcacaccccc cttcattttt aaaaaatggt gcaactattg atatgccccc
    81961 tacgctacct atcctcccca gaggacaaat tttaattttt gatagggggg cttccgaaat
    82021 aactcggaaa aacttttttt ggtttatctt cattttcttc tttgatatga cattttggac
    82081 aaagtagcat taagttattt atttctaatt taagtgtttc atcttgttta attggtatta
    82141 cgtgatgaac atgagcactt cgaccaaaga cgaaccttcc acatcgttga cagcatccct
    82201 tctctctttc gtataccttt gacctaacat acttccatgc atcagtacga tagaatggtt
    82261 tgttctcatg atgatagata ttcttcttat ctttcttctt cctcggtttg ttacgcttat
    82321 gttcttcaca gtaacgtccc ttacttatct tgttatgaca gccattgaag tcacagtact
    82381 tcatgatagt aagtcaatga tgtcttcttt ctttttaaca tcagctggaa tttcaacgcc
    82441 tacctcatca gcatactcac gtaactgttt cactgtcata tcattaaagg gtactgtcac
    82501 tactgtagta tctggttcac ttgataagtc cacacctagt atcatactct caggattaac
    82561 agttacttcg aatcctggtt cttcaccagt tggtacaaat agacttcgct tttcttttgt
    82621 atcccaatac tctgtacctg atattgtttt tctaatttca gtaatcattt acattcgcac
    82681 tccttatcta aagaaactat tgttgtattg tgattaaagc aataaataca actcattcct
    82741 tctaatagat ttcttttccc tctacacgat gttccacaat ctttacaaac taatttaact
    82801 attgcatcag catcagtaaa aaagacttta gatgtatcaa cttcttctac ataccaaaca
    82861 ttctttggta atttaggacg aggtgattta ggttccgacc attctatctt tttgataatc
    82921 tgatactctt tctttaacat ttctaatgca tcaatgactt tatgaagttc atctaaggtt
    82981 tcaatacgtt tttcatatga acacatcttt ttccaccatc cttttcaaat gcaacacgtt
    83041 tgcgcttatc tttacctaga taacatcaag aactccctta aaccgtctac aacttcttta
    83101 tcgctttcaa caagcttacc tttaacatag atatctccat tgcttttcaa agatactatt
    83161 tcttgttcac caactttcaa gatgatactg tcatgtgaag tatctcttgc cagtttattt
    83221 atatctacat catgaaacgt caaactcatc tctacaccac ctatgaaatt ttcacataat
    83281 aaaaagcact ccataaggaa tgctttaata tcaaacgata tcttctacta ctttttgtta
    83341 taataatata caaacatgga aggagttata tattatgagc ttaataacaa ttgtagaaac
    83401 caaagacatt atctctatta tttccgacgg gcaaaaaacc ggacctgaag gaaacatagt
    83461 tggaacggga tttcaaaaat tctatgctac cgataatttt tttattgctg ttggtcattc
    83521 cgaagctgtt gctcgggtac tttttgacca tttcaaggga gttaacgcaa acaaagatta
    83581 cgttaaaaat ttaattgatg aacaagctag ccaatataat catgactatt gtatggtatt
    83641 tggtgattgc acaaacgcaa gacctctata tacggtatac aatcatttta ataatgaact
    83701 ggaaattgaa gattatatac cagaacccaa aagctattta cctatcatca tgagctctat
    83761 tcatttgaac gaagtcccta tcggacttgt aaaatataaa ataagtcaaa tggtattaga
    83821 aaataaaagt aatgaagaaa ttatacaggt acaaaaggat tttcatcagt atgctgcaaa
    83881 taatgaccct accgtgaata gtgaaatatt tcaacatatt atttataaac aaaaaattac
    83941 aaaacaagag agcaactgat atttggttgc tctctcttca aaatcttatg ttattactat
    84001 aaatacaata agttaagttt tattcttctt tcaaccacct aatgttgctg taccaatctg
    84061 ctcgcgcatt attaagtaac tgaaagaaga gcaaaagctc tccttatgga ccgtttaatt
    84121 atttttgtat tcctgcataa tcacaattag attcgaaagt tctctttgta attatgtact
    84181 tgccctataa acgccagttc attcaaacag acatccataa agctttattc ggtaaccaac
    84241 ccattaaaat ttcacagtta ctattaaaaa tagaaaagag caaccatgca ccagtcgctc
    84301 ttacgtaaaa tcctatgcta ttactataat tcattttttc aatagatacc atatgtaaaa
    84361 cttactgtaa gaaaagtgta agttcctcag caagctttat ccttctagaa atttcagcat
    84421 gtttctgata tacataacta ctactatagc ctaattccct agctatagat tctaatgttt
    84481 ttcgctgcac atacttacca aatagaattt tattttctag cccttcaaac ttactaatta
    84541 atattttgag gtcgtactga tcgttcatct tattcgctag ttcatattct atagccgcta
    84601 tgtgttcctc tattttcgca ccatctgaat cagcagttaa cttatacttc gataaatcac
    84661 caacactcca acgcattaat tctcttttac ttctatgcaa tttattttct aaataaatga
    84721 tttcatcttc caacttttta taatctttaa accattcaaa caagggttgg ctcacctgct
    84781 tcctctttca ccatgtaaac tcatttcttc atgttacgtt tatttaactg ttttcttaaa
    84841 tgcccgtaac tcacattaaa ctttttagca atttcaatat atttcattcc atgttcttta
    84901 agtttcatgg tttcttcaca aattttattc cattcgtctt ctgttctttg tatggatgtt
    84961 ttaacaaaaa ctttaccacc caaaacaacc cctatttcat tcaatctctt ccctacttca
    85021 cactttgtcc aacaatacac aaaatcacga gaacatttat tgtcacaatg acggcaatga
    85081 ttatctgtta atcctagtat ttccatcctc gcttcttttg gactcatata gtaaccattc
    85141 ctaacttatc tacatgatat aaataatcaa caggtgctct attagtttgt ggtactatat
    85201 acgctctttt ctcaaattcc tctcttggaa tagactttct tcctccgtca taaagcatag
    85261 cttcatagta ttccgctact acagaaatag gaacaaaata aataacctga tccgttctga
    85321 attctattaa aaagaaacaa agtgctccct gttcttgtgt atcctttaaa tagtcaatct
    85381 ggtgcctact tatattatct aacgggaagc tcgtggtttt ttcagtagat tttgcttcaa
    85441 aataaacagc tcttcctttg tacacaccgt cataatctac tgtagattta ctttcccacg
    85501 cacttttagt tatattccct ttcttatcag tctttatcac ttttattggt gtagggcgct
    85561 tattaaatac tcctacattc gccgctttat acatacggca tgtattgttt aataaaagtt
    85621 caaatgacat tcctctatta gagtaaccca tgatattccc tctctttcca ctaaaataat
    85681 tattttgtat aaatatctgg actcctatat ttcaagaagt ccagattgaa ttatttactt
    85741 aacttgaacc aacggattag cttctccact cacttgcggt aacttaccat cccatttttc
    85801 tatcttttta atttctacaa tttctggcgt taaagacttc ttaataatct cattcgcttc
    85861 agcttttcct ctcgcttcct caatggcttt ctctgcattg attgtagctt gctttttttc
    85921 aatctccgct ttttcaaggt tttgttgagc atctactact ccttgaatcg ctttcgctgt
    85981 atttgcgtct ggtttaggtg cttctaacgt aacggaatct actaagaacc cagtagtatc
    86041 taccattttt ctaaattcct tttctatcgc tccattaatc tccccttgat gttggaatac
    86101 ctcaagaact gaatagttag agaaaacgtt taatgtagct ttcttaagtc gagtctgcaa
    86161 ccacccgttc tcaatcacat ctggagcttg tcctttgaat ttgttataaa tcttaggaag
    86221 tttctctgca tcattcatgt aatcataaga tagactcact gttaaaggct taccatcttt
    86281 ggtttgtacg ctgaatttat ccactttaac cgtttctgtt gaaataggat aagctgttac
    86341 acgtttaaat ggtgaaacta agtgccatcc ttgtcctaag gtttcttttt caattcctgt
    86401 acttctgtta taaacaacac ctgcatgccc ctggtcaatc acctttacgc tcattgcagt
    86461 taaaatccca cctgttaaaa gactgaaacc tactactgct gcacctacga ttttctttgt
    86521 attcatttta tttttcctcc ttgaacatgt ttttaatttt taatactacg tttccaatac
    86581 actcaaaaac tcctaattta cctgctacaa tccataaaaa tgacaacacc atgataaaca
    86641 ctataattcc tacaaacaac gagaacattg catcactcct ttctctttag cttcacagca
    86701 atccagcgtg gtatttttgt atattttaag agtgcaaaca tggtagtttc cgtatcccca
    86761 ttcacaaatg accaacaaac tcttcccatc attctgtccc aattaaacgt ttgatcaagt
    86821 ttttctttgt atggccatag cgttttattc tcttcaatgg ttatattccc catacctttc
    86881 ctagcttttt taaaccattt ataatcttta ttgttacctt tgcatgcata taaaccatat
    86941 tgagtgcctc ttgcatatcg cattttagat taatcccctt atcctttatt tggaatagaa
    87001 caaactattt atgcacttgc tctattccgt ttttaaatat agaacattca aaaactcaaa
    87061 tttgtatttt tatccagcca tatcctcatc aaagaaaagg atttctaaat tagctgttgc
    87121 aacttcatac atttgatttg aattcatgag ttctacagtt gctctatctt ctattacatg
    87181 taacacacga tatgcataca catcatcagt tacaatatca ccagaacgat actcattcgg
    87241 cttacgtccc tttctggcaa atacacgtct cacactttct ttattgattt cttcaactgt
    87301 ggcatatcta cattcattcg catgattgta gccccaatca ccatgtatcg ctccttcaca
    87361 tccccacgat ccccataact ctactttgtt gttaaaagta tccttaatta ctcgtttcac
    87421 ttgtgtgatg actttgttat ctttcaactc acatacaacc cattgaccag cagttacttt
    87481 cttttcatca atttgtaaat tcatttccta cctctcctta attaaagatt tatgaattca
    87541 aactaatttg ctatataagt tagctttcta cgcttcatta tttcttctct tgatggtata
    87601 actatcttgg accagaacga agtgtccttc cccttcttcc cacattctga ccgtgtcatt
    87661 attggaattg taatagtttc ttccttcgac catcccaaac gtctaattct atcgcgcgca
    87721 actgtgtaac taatcccatt caatgcagct atctccactt gttcgtcact taatgcttta
    87781 tttttaaaac aagaattcgc cttgctcgcg cgtttcacac attcgcttct gtttaaaggt
    87841 ggctgactta ttgcatcaat taatgtccat cctcttttta ttctgtcaca gtacgcgtga
    87901 cgagctatcc cgttttgtaa ggctatttcc ttcactttat tccaaccata cttatcacgc
    87961 attggaacag gggttgttat tgcactttct ttctcccatc ctaaatccct aattctcctg
    88021 ttcaatgcgc tacgactaat tccattctct gctgctattt catattcttc tggagttata
    88081 taataatcat atggattccg catgagtatc ttctcctatt caattgctaa tggatctatt
    88141 gagcttcttt taatgatcta ttcgaaactt caatactacg aatcttaaaa ctataattct
    88201 cacgatcttt tgatgccgct tcttttgttg ttttagatgg aataaccatc ttagaccaac
    88261 ggtgatgctt cttttgccat tatccctact tgcgcttttg acaaaattgg agtattaatc
    88321 gcgcgttctg catcccattt acatttcttt accctttccc ataaccttga ataactaatt
    88381 ccatttaatc ttgctcttct tatttgttca tttgtaaaaa cacgtttttt cttttgttct
    88441 cgcatttccg ctatttcttt tgagttcata ggcctttgcg ttatcgcttg gtttaaatcc
    88501 caacctagtt ttattcgttt ttcaaatgta ttctttgcaa tgccattact cagcgctata
    88561 tctttcactt cacgccaaag atgattttta ataggtggtg tattaattgc tcgctcttta
    88621 ccccaacaaa gatcataaat tctagacctt aacgtacttg cgcaaacacc atttttttct
    88681 gctatttcgt attcttctgg agttatataa taatcatatg gatctcgcat gaatatcttc
    88741 tcctattcaa ttgttaatta agttcttgaa tttcttttaa cgatctattc gaaacttcaa
    88801 tgctacgaat cttaaaacta tagttcttac gatatttttc acggattttt aatgccgctt
    88861 cttcctttgt ttcagcttca caaaattcta atttgaatcc tgactctgta acaatgtcca
    88921 ccatgtatgt atctatgagt ggctcgtaaa taaaatcatg atctattgtg atttgttcag
    88981 tcatttgatt caccttctat cggtgaaagc gtaataatca tttgttgatc taacacattc
    89041 cctatcaccg cattcatcca tagattagga ttcatttttc tcattaaaaa ttcgatgact
    89101 gtaattaact ctttggtaga taaggaaaca cattcaccta aaggttcttg attaaacttg
    89161 ccaccacgtt tttcaatcgt tagatccact ccgttgtcaa tcacgtatct ttttgcagtt
    89221 actaaatcaa attgacggac tttctcacgg ccgaatcctt ttattaattc ctttagtacg
    89281 tcatgaatga cacgaaaatc taacactttt actttctgtt caagctgctc tctacactgc
    89341 ttgcataaag tcctttccaa accagaaata tatattttac tcatatcaga ctcaggaaaa
    89401 ggattttcgc atttataaca ctcttctcca attacatctt caaatggatt taacatgtaa
    89461 atcgctccta tgatttatat ttgtttagca cttcttgcaa tctctcacgc tcttcatcaa
    89521 gagattgcga gttttgcttt tcaatttctt ttttagtcgg ctcaacatct tcacgtaacc
    89581 aatctggaac aatttctttt ctatttgaac gacctggtcc tgaaccattc aatcgtttgt
    89641 tcttactcat ttcaaagcgc ctatctaatg cagcaacatc atctaatgtt tttacttttt
    89701 gcttttccca gcttttcaaa atagccttaa tataattcca ttttggctta ttttcatcaa
    89761 tagctttgtg agcagcatgt ttaattaatt cgctaccaaa cgaatcacaa aactctccta
    89821 attccgtaat ggcaatttca cttaacggaa ttccttcacc ttttaaaaag ttataactga
    89881 ctttaaattc ttcatcgacc aatacatgtg atttcgattc tttattatca tcatgataat
    89941 aattagtatt tggtatatta gtatttaatt tattagtact tagtatatta gtatttagta
    90001 gctcgggatt ttccaccgga ggattttcca ccagtgggtt ttccatcggt ggctcttcca
    90061 ctggtggaaa acccaccaat ggctcgactt gtggaacttc atgaattacc gtttcccaac
    90121 tgacaatttt atttttatcg tttctaattg gaatacgttg taaatatccg tattctttca
    90181 actctttcat tccacttctt aaactatcaa gaccatcttt cgcatgcgta gctaactctt
    90241 ctctataaaa tacccaatca tccggaagtg taaggatata cgctaaaata ccttttgctt
    90301 tccatgaaag cctttcatct cttaaaccgg tattatttac gacagaataa tttttgttct
    90361 tttctactct tacaattccc atattcccta cctctcctat ttccaaaaca tcgattaatt
    90421 gatataatac gtattaattc ttttatttca ggacccgttg cagcgggttc ttctcttatg
    90481 cattcttgcg aattctttca actacttctt ttctgccacc aaccttttca agatgatctg
    90541 ctacacgaaa aacctctttt ctttctgctt cacgatcact tttctgtttc ttaaaataca
    90601 tagctgataa ctgttttgat atctctaaat ctcttatact ttgcttctga taagcgttat
    90661 gcaattcaag atacaaagtt ttattacttt ccttatttgc ctggttcatt tgtttatata
    90721 acagatgcag attttgtata cactctctac gctcctcttc taattccaaa gccttttcta
    90781 gatgttccgg aagaactcgg ctttctattc ccatcattta aagcctccct ttctaagcga
    90841 tcactttcat caaactttcg ttcaatgaaa gtaccacctt tataaactcc atacgcaagt
    90901 atcactatcc ctaatccaaa gatacagaca ttcgttgtac tttctactgt tgtaatatcc
    90961 attaggctaa aacaaacacc tttttagact caatttcttg cgccaatgct acgtttaaat
    91021 actctttaat gttattcatc gcttctagct tccaagctcc accatcggct tcaaacaaac
    91081 cacaacgagc accttcacgc attctgaata caaacctact ttctggttgt tctacttcta
    91141 caaatgttct atatggcatt aactcaactg gattaggaac tttcgcctgc cctcttgtag
    91201 cagttcctgt ttttacagtt acagcttgcg atacaccatc atcttcaatt ccttttacca
    91261 tttcatctac aacatttcct atcaccttta aaataatgcc acgatgatca ttttctacaa
    91321 atcctgactg taatgcgata ttaagttctt ctctgtcata aaaactatca aagttaaaac
    91381 gtggaataga tgctttcgct tggataaatg tacttcttac cttgtctcca ttaactgctg
    91441 taaatacact aactgtcgtc gggttctcga tatgaatcat taaaggtacc gctgtatcaa
    91501 actccgattt aatgtaactt actaatccag ataaactacg tacaacaatt tccgctggtg
    91561 ttggttcttg cacaagatgt aatcgttgtg ttgaatatgt ctgttcgccg attttgtgtg
    91621 ttttaattgt tccaatctct aatacctttt caattgcttc tcttgtcata gtcatttttt
    91681 atttcccctt ttcttaatta gatttagttt tcaaataatc gattactact gtttgcttct
    91741 cggcagcctg attttgttct ttttcttcta cttcttctac aggttgtcca atatctgttt
    91801 tcacatcacc ctgtagatcc atataaaact gtccctggat cccggaagct aactcttgac
    91861 caactaaatt tccgttttgg tccatatcta atagaatctt agactctacc gcttctgttg
    91921 gtgctagttt cgaagtggct tgaacctgac aattccatac atcacgcttt ttatcaccag
    91981 caaacgaaag tgttaaaaca atctttcttg cttttttagg atcagtattt aaatccgcca
    92041 tattttccat tacacgctca aactcttgat gaaacctttc agcaagtgct ccatcagcaa
    92101 atgtatttaa atcaatcatg acttccatta tttttctcac ctaagccttc cttcttacaa
    92161 ttcaacatct acttgaatat caatattcat agggatttct tgcgttacac gaattgattt
    92221 tggacttaca cctttttgaa ttaacttttt aacttcttct ttcgcagcat cttttgagta
    92281 aaattcactg atacctggaa aacctgcaaa attactagta attactaaaa tcttttgttg
    92341 catgattgct cctcctactg aacttccgcc atatttattt gtgcatttat aaaagcgatt
    92401 tcctcaccta atacaattgg taatttatat tctttaacaa ttttcgacgc taactccaaa
    92461 tgacaacgtt taattgcttt atgacttgtt actccaaact cacggtatag ttggttgtaa
    92521 atatcacgat aaacttttac tcttaaccca cgatctcgat aagcattcga ttgtttgccg
    92581 cctaacagcg taacgccatg gcgtttaact gcattagata tttcatcaca ctctactgcg
    92641 aataacggag cattctctcg taagtctttg acatctgatt tgatgtgctg gagttcttgt
    92701 ttttgtcctt ctaacacatc aaatgttagt tttaaaatac tcattggatc tgtaggaatt
    92761 tgtttctgtt ctctcatgtt aaaatacccg tccacaaact gatcgtataa ttcccatgct
    92821 ttatcatctt caaggatttt taatagtttg gcgtatcctc gttctgagag gaggtagatg
    92881 tttttagcat taccaatttg agcttgcgtg aagactccgc cgtgtttcat cgtttctaaa
    92941 acaggtttgt ttgacgtact tgtttttaaa tcaatgatat cgacattatc gatgaatctt
    93001 tttctgtttt cgttaatacg ttgattgatt tgtttaactt cttttccatg gatacttgca
    93061 atttctttca ctaccatcgc tttcttacct tctccaaatc caccctcgat tccagtaaat
    93121 tgataacctc cgacattctg tttccctaaa atatgtagtt cgtttgctac tgttaattga
    93181 tccatgttgt ttccctccta tttatgcact cggaattact tttgttgtat ttgtataacg
    93241 atgtactaaa tgtaattcgt tacttacctt tttgaagatt agccaattat caggattaag
    93301 attgtatgac ccaatatgaa tcttttcctt cttggttggc tttttaccat ttttcattta
    93361 cgtttcctcc ctacaattca tcaaaatact tattaagaaa ttctttcatt tcctttgctt
    93421 taaataacca gcgattattt ttttgcttag caaagatttg tactctagga tcacaaacga
    93481 catattccat taaccagtca taacttctac ttgtttcgta ttgaagtctt ttcatatccc
    93541 accaagtgcc aattcccata tcagctaaac gttcattaac ttgacgagaa acttcttttt
    93601 gcaagtaatt atcatcaatt atgacttgca ccgttgccgc cattaggaca tcttctcact
    93661 ttctaaaatc cccttaattt tttctttcac tttttttcct tcacgcttac ccaaaagaat
    93721 atctgataaa tatgggcctg atatatttaa cattttcgct agttctcctt gcttcatacc
    93781 gttgacgaag agccacattt tcactctttt tccaaatgtt ttatccataa agataactcc
    93841 ttttttaatt ttataagcta attttttagc tttctattga cttcaactaa cttattgact
    93901 aaaataaagt catagctaaa taaacctaca cttatagcac ttaaacgttg gggaacgtga
    93961 tttatctgct tttctttgta gtgtttcaac agctaaataa gtagctcatg tacaaagtat
    94021 attattcaat tagttagttg tcaatatttt ttctaactta ttgaataaat aattttgtac
    94081 tagttggaag ggttgattta atggaaatca cagaaatcat aaagcaactt tgtcaaaaga
    94141 gaggtataac tgtatctaaa ttagaagaag agttaggatt tgggcaaaac accctttatc
    94201 aatggaaaag aagaactcct tctgttgaac gtgtacaaaa ggttgctgac tactttgacg
    94261 tttcaataga ttatttacta ggtagaacca aaaaacaata ttgggagctt accgaacaag
    94321 atgaaaaaga catccaaaag aaattagaag aactaataga agatatgagt agcgctgatg
    94381 ctcttgcgtt ctctaaaggg tctgaaccaa tgtcagagga aacgagacaa ttattaatta
    94441 tatcgctcga aaattctctt agattaggaa aacaaatggc taagaagaaa tttacaccta
    94501 aaaaatatag aaacgaagag tgattggagt ggatctggtt ggtttcaaaa caacaaatca
    94561 atttaaaaat agacgaacta cttagacgat acaacaccag agatccgttt attatcgctg
    94621 aagcgaaggg tatagtcgtt atcacagaag ccttagggga tatttatgga tactaccaca
    94681 aagtatctcg tatccctttt atacatatta acgaacgact ttcatatcaa aatcaaatct
    94741 tcacttgctt tcatgaattg ggtcatgctt tatttcatcc agatgaaaat acacctaaat
    94801 tatccaaggt gtctctttgt tctgaaatcc gtatagaagc tgaagcaaac tattttgcaa
    94861 cgagatttct tatcgatgga agtcatcatg attactacat acaaacaaag caagaattat
    94921 tacaacttta cggaatacct aaacaaatgg atagattcat ttaaaatcta ctatatattt
    94981 ttaaacaaac atagaacgaa cattcttaga caatgtagaa tggagtgatt aaaatggcta
    95041 gttttagaaa acggaacgat aaatgggaat atcggattag gtataaagaa atcggaaaat
    95101 acaaggaaac ctccaaaggc ggatttaaaa caaagaaaga agcacaatta gcagctgcca
    95161 aaattgaaga gaagatagct aatggtataa acatgaaaag cagtaacatg acgtttcatg
    95221 attacatgta tgaatggcta gaaacatata aaaaagggag cgtttcctca ggaacatata
    95281 agatttatga aaaaaacata agactatata ttttaccaac ctttggggat atgaagctaa
    95341 aagatttaac aaggattgga taccagaagt ttattaacaa acttctagaa aatcttacta
    95401 aaaaaactgt taaaactatt catgctacca tacaccaagc attagaaata gctttgaacg
    95461 agctcgaaat tattagtaaa aacccctcca ctaaagtaaa aatacaagaa cttcatgtat
    95521 tgaataagaa acatatagta aaatgttacg acatagatga actagactca tttttaaatt
    95581 atattttgat acaaaaagaa agttttaaat attactctct attcatgttt ctatcaagga
    95641 ctggcttgcg cattggtgaa tgtctagctt tacaatggga ggatattgac tttaatacaa
    95701 aaagtcttca tataaccaaa accttactct ctactacaag gactgattca ataatttttg
    95761 gtcctcctaa aaataagaat agtgtcagaa ctattaccat agatatctct acattaaacc
    95821 tattaaaaaa aataaaaata gagcaaacca aaaatatatt aaagtacggt aaatattatc
    95881 aaaactataa ttttatcttt acccacgaag ataactcttg tatgctacac acaggaacat
    95941 taaagtttct acaaagggtt tgtgaggaaa gtgaacataa atatattact ctacatggat
    96001 ttaggcatac tcatgctgta catttattgc aaagtggcgc taatattaaa tatgtttctg
    96061 aacgtctagg acattctaca atcgacatga cagcaaatgt ttatttacat gtaacaaaat
    96121 ctatggaaga aacatccgta aaccaatacg atgatttttt gaaatcacgt gggcaaattg
    96181 tgggcaagcg ttaattaagt ttcagcgaaa ccaattgttt caagctatta ggtagaaatg
    96241 tatgcaaaat acctgttttc ccatacatta actctttacc gagaaacata ttttcagcta
    96301 ctgttaaatt cggcaatatg tttagttctt gatgtataaa tgctatgccg tactcttcag
    96361 cttctttcgc atttttaaag gtgcgctctt gcccatcaat cgtgattgtc ccaccatctt
    96421 ttttgtatac acctgttaaa atcttcatga gcgttgattt acccgctcca ttttccccca
    96481 tcaatgcatg gacttctcct gtttcaatca taaactgtgc attcttcaaa acagaattgc
    96541 cattgaacgc ttttgaaatg tttttcattt caatatgcat tcccatcact tccctttatt
    96601 aaaaaatcac gcctgcatgt aaaattacat ttgcataagg cgtagcctcg cctgtacgaa
    96661 taatcgcctt cgctttcttt gtatgctctt taaattgttc atgagataca tactcaaatg
    96721 ctggctctat taatttctgc tcgatctctt tatttacttc cgcattattt ataatgactt
    96781 cttctgctaa cgtcactttt tcgattgcca tatcatcagc tacaacttgt aacacctcta
    96841 aaaaactcgg ttttccaatc tcaacagcta aatcaattcg ttttactcca tacggaatcg
    96901 gtaacccgca atcagcaatt acaaccgtat ctgtatgccc aagtgaagca aggactgccg
    96961 cgatttcact gtttaataca ccatgctttt tcatccaaca atcacctgca cttcacgtac
    97021 tcgatctctc gttggcatac cgccctgtgc tccaagtttc gttacagaaa gaccaccggc
    97081 aatattcgcg aaacgaattg ctttttgaag tgtctctcct tcagaaagtg caactgctaa
    97141 cgcaccatta aatgtatcac cagctccagt tgtatccact acatcaacag caatgctagg
    97201 aacatgtaca atctccgtgc cattgtggaa acgaacaccg ttagaacctt ctgtcatcaa
    97261 tagtttattt ggatatttag ccagtaaatc ttcaattggt gatttaaaat catctaatac
    97321 gatgcggcac tcatgttcat ttggcgtaat ataagttgct ttttctaaaa tttcttctga
    97381 taaaacttgt gctggcgctg gattcaacat aacaggaata ttatgttcct cacaaatagc
    97441 caatacatat tttactgttt caagtggaat ttctagttga agaacaacca tatccgcttt
    97501 tacaagaagg tctttggagc gatctacaac tgacttattt acaagagcat ttgccccttg
    97561 tacgacaaca atactgttat cttcttctgc taaaacgata tgagcaattc ctgtcgttct
    97621 atctgtaacc ggtaccacat aatcgataaa aatgcgttcg ttctctaaat tttttctaac
    97681 tactgttcca taatcatcat ttcctaccgc tccaaccatt gctacatttg ctcctaacct
    97741 agctgcagca actgcttggt ttgccccttt ccctcctggg attgtatgaa acgcttcacc
    97801 aattactgtt tctcctgctt tcggccgttt ttttgaaaca gccactaagt ccattgaaat
    97861 gcttcctact actgcaatat ttggcatctg tttcatctcc ttacttcgtt gtatttcgtt
    97921 ctataatttc aatcggcaaa cgatagtgtt tctcttctaa tgtatttcct tccatttgtt
    97981 ctaacaacaa ctctgttgca attttcccca tttcatatat cggttgtgca actgttgtaa
    98041 tagatggata catcatttct gttaaagaaa ttccatcaaa tccaataatt tgtaaatcat
    98101 ctggaatggc aatccccttt tgaagtgcag cctttacaat accaatcgca attaaatcat
    98161 tcccagcaac aataccatca atatgcgggt attcttctaa taattccatc gctacacgct
    98221 cactatttgc tggatcaaac gtactctctg caatcatata cgaaagatta ttttgcgtaa
    98281 taacgtctac aaaaccttca aaacgttcat ttgcagtact cacatcacgt ggaccgcgaa
    98341 tatgtgcaat atgtttacat cctttatcta gtaacaactt tgtcgcagcc tgacttcctg
    98401 catagttatc tgcatataca gtaggaatac gctcattaaa catacggtca atcgcaacaa
    98461 ccgggacaga taaattcatg taattaacac tattttgtgg attcgttgct acaataaatc
    98521 catctacatt attttgtcta agtacatcaa tgtattgttt ctctttttct aaactttcat
    98581 cagagttaca aaggacaact gtgtaacctt gtttatgtgc tacatcttct acggcacgtg
    98641 caacttctgg aaagaacgga ttcacgatat ttggaacaac taagccaatt aaacgagact
    98701 ttttattata cagtgaacgc gctactgtac taggcttata atctaacatc tcaattgcac
    98761 gctctacctt ttttaatgta tcttcgtgaa catatccatt tttatttaaa actctggaaa
    98821 cggtcgcaac agatactccc gctaatttcg caacgtcttt aatcgtactc attctctttt
    98881 ctcctcattt catgtaaccg tttacagaaa ataatataac gtatttctaa aaatacgtca
    98941 atcatttctc actaaaaagc ttttaaggtt atactcaaaa aaaacaccac cataaggcga
    99001 tgcttcttca ttacgagtat gatacagttt tttctttttc ttctacagca ggctctttag
    99061 catctttttt acgatctgat aatttaattt tttgtaagaa aatcgtaaag atggcaccta
    99121 ctacgataaa tactaatcct gttaagaata cagtatgaag cgagtctact aaagagtttt
    99181 tcaaaatagg tacaatgctg ttagcgaacg cttctggcat ttgttttaat gcctctgggc
    99241 taaatagcat cgaatataaa ccttgtggat ctgtgtgaat catatcttta aatttcgtta
    99301 ccatttgtcc cgcttctttc gggaatgtat ctaatacagg tactaattta tttgttaacg
    99361 ttgtacctga agtgttattc ataattgatc ctaaaattgt aataccaaat gttccaccaa
    99421 tttgacggaa gaactgactt gatgacgtta cgacaccaag gtcttttttc gggaagcttt
    99481 cttgtaacgc taatgttaat gtcggcatta caagacccat tcctaaaccg ataaccatca
    99541 tataagaagt agctgtaagc ttcgttgtgt gcatatccat cgttgttaat aaccagaaac
    99601 cacccgccat aataagcata cctgcgataa tttgtggttt tacaccaact tttaatacaa
    99661 gttgcccacc gataatactc attacaatca ttgtaatcat cattggagtc ataattgttc
    99721 ctgattcagc agcacttact cctacaatac cttgcatgaa gaatggtacg aacataatcg
    99781 cgccgaacat tccaatactc ataaagaatc caatcgcatt cagtattgta aatgtgcgat
    99841 ttttaaagaa atgcattggt aaaatcggct cttcagcttt cgtttcaaca ataacaaagc
    99901 taacgatacc aattacagct agtgcaaata aaccgataat ttgccaagag tcccatgcat
    99961 aatcttttcc gccaaacgtt agcgcaagta ataaacttac aacacctaga atcatcgtaa
   100021 agattccagc gatatcaatt ttaattggtc ctgtttgttt atgtgatttt aatcccattg
   100081 caataaagat tgttgctaaa ataccaaccg gtaagttaat gtagaatacc catctccagt
   100141 tcactgcatc tacaatccac ccaccaactt gtggtccaat tacagaagca agaccgtata
   100201 acgcaccaaa aataccttgc catttcgcac gttcttttcc cgtgaacata tctccaataa
   100261 taatcatagc cattggcatc ataataccgc caccaagacc ttgaatacca cggaaaataa
   100321 ttaattctgt cataccattc gccataccac ataacgccga accaatcatg aaaataacta
   100381 gccctgttat atatacgtta cgacgaccaa gtaaatccgc taatttacct gcaattggta
   100441 caactgtcgt tgatgttaac atataagctg tcgttaacca tgtcattaaa cttaatccgc
   100501 ctaggtcacc gacgatacgt ggcattgctg taccaacaat tgttccatct aatgcagcaa
   100561 atagcatcgc gattactaaa ccgattaaca acaactttct attttgattt tcttgttgct
   100621 ccatgtaatc tcctcaattc ctcttagtta ttctcttttt tctcttgtgt cccgcaaata
   100681 atggtttcta acttctcaaa gagacgtaat aaatcttctc tttcttgcaa ctctaaatgt
   100741 gaaaagtatt ttgcaatatg ctcgttgcga gctgtcattg cctcttctac tctagctttc
   100801 ccctttttcg ttaactcgat gatgacaaca cgacggtcat ctttgtcgtg atagcgttct
   100861 acaagttctt gatcgattag acgatcaatc atcactgtaa tcgcgctagg cttcacatac
   100921 atcttttttg ctaatgttgt cgctcttgaa gccccataat gatctagaat ctttaaaata
   100981 taaaactgcg gtggtgtaag tcctgttgct tgcatttgtt ctaataactc cgtctgcatt
   101041 ttctttccaa tcgaaaaggc tagagcttga attttatcga tatgcgtcat atcatttggc
   101101 atgttatcca cctcttattt aaacaataaa atatttaacg tatttaaata ttaatcccgc
   101161 gaacaaaatc cgtcaatact tttattcata aaaacgttta catttttgtc acaaagttgt
   101221 ataattttcg acgaagttaa tattgacagt cacggagaaa cggagtacac ggctatgaat
   101281 cataaaaaag gaaacttttt tatatttcat ggccttttta tattctctgt cttaaaacgc
   101341 ttcgaattaa ttaggggagg attttcattt tatgtttttc acacaattat ttaaacctgc
   101401 gccccacgcg gaacgcttac cagctgatcg cgttgatagc gaataccgta aattacgttt
   101461 acaagtattc ttaggtatct tcattggtta tgcaggttac tactttgttc gaaaaaactt
   101521 ttcactagca atgccatact taatcgagca aggctttagt aaaggggaac ttggggttat
   101581 cctttcagca gtatctatcg cttacggatt aagtaaattt cttatgggta tcgtatccga
   101641 ccgttgtaat cctcgctact ttttagcagc tgggctattt ttatcaggta tcattaatat
   101701 tattttcggc tcattttctt tcattacaac gagcattata cttatgtttg tacttcagtt
   101761 tttaaatgga tgggtacaag gcatgggatg gcctccttgt ggtcgtacga tggttcactg
   101821 gttctctatt agcgaacgtg gtacaaaaat gtctatttgg aacgtcgctc ataatgtcgg
   101881 cggcgcgctg atgccttctc ttgtaacatt aggcttatac ttctttgcaa atgactggca
   101941 tagtattttt tacttcccag gtattctttc aattttagtt ggtatttatg tactaattac
   102001 aatgaaagat acacctcaat cttgtggact accttctatt gaagagcata ctggagaata
   102061 tccaccagat gagaaaataa aagatcgcga acgcgaactt tcggcaaagg aaattttatt
   102121 taaatacgta ctaaacaata aatttttatg gtacatcgct attgcgaacg ttttcgtgta
   102181 tttcgtacgt tacggcgttg tagactgggc tcctacttat ttagtagaag aaaaaagctt
   102241 tactcatagt agctcacgta ctgcttacgc tctatatgaa tgggctggta ttccaggtac
   102301 acttctttgc ggatggatga gtgataaact atttaaagga cgtcgtgcac ctgctggtat
   102361 tttatttatg attggtgtat ttatcgcagt tcttgtttac tggttaaatc ctcctggtaa
   102421 tccaatggtt gatagtatcg ctcttgtcgc aattggattt ttaatttacg gaccggttat
   102481 gttaattggt ctacacgctc ttgacttagc accaaagaaa gctgctggaa ctgcagcagg
   102541 cttaactgga ttcttcggtt acttaggcgg agctgctttc gctagtgccg ctatgggctt
   102601 tatcgtagat gcattcgggt gggatggcgg attcatctta ttacttgcat cttgcatact
   102661 tgcaatgttc ttccttgccc ttactttaaa tacagggtca gtaaaatcaa aacaagctta
   102721 aataacatat aaaaatcata aaaatagctc ttagcatcta catacatgct aagagctatt
   102781 ttttattttc attgctgttc ctactaatga taacaaccaa ttccttccct actctaatat
   102841 taaaaaattt gatgaaacac ctttattaaa acagctaacg taacagatgc agcaaatccc
   102901 cctagacaaa ttaagcttac cccttgacta tatgacaaat tttgaaatga tttcattgct
   102961 tccatcctcc ctatctcccc tgtgatactt ttattttacc aatgggaaaa atttcataac
   103021 atcgatttct ctaacaacta acttacaaat ttgtaagtta acatcttttc aacttatata
   103081 tctagtattt ccacaaataa gagttattta tacataaaaa agacctcagt tatactaagg
   103141 tcttcattac attctatttt attttataat catcaccgga catttcactc gttttgctat
   103201 tttatgactg acactaccaa gcaccatttc ttgcagtgta tttagccctc tgcttccagc
   103261 gataacaaga tctatatctc ctgtatttac atattgaaca attgtatctc caggatcacc
   103321 atgtaatatc gtaattgtat aagaaatgtt ctctttcttt aatagacctt caatctcttt
   103381 taatttatct tttcgactag ctgatattgt ttctaagtct gtttgacctt gtataatatc
   103441 tgattttgcc gttctattat ctactacgta cacaacttca acatttgttt cttcgctaca
   103501 tttcgcaata tatgttgcat gttccgctgc tcgaagtgca tgttcagaac cgtcacatgc
   103561 taatataatt tgtttgtaca tatgctgaat ccccttttcg ttatcctact cgtattatat
   103621 aataaagccc cctaaaaagg aggcttttaa ctagcaattc ttttattata agtagccaaa
   103681 tttgcaacaa gttttgagct acgttcattt aatcctgtta tacttacttt cacaccactt
   103741 tgctcatact tcatgataac tttatcaatt gatgccactg ctgaatcatc ccatacgtgc
   103801 gcatgagtaa aattcatttc aatttctttt acatcttcat taaatgaaaa attatttatg
   103861 aaatcggctg tagatgcaaa gaaaagttga ccgtgaattt cgtatatttt cttattttca
   103921 atatataaat gtttcacgtg aatctttgcc atattgaatg caaataacac cgcactaatt
   103981 actgttccga taattacacc taatgctaaa ttatgtgtaa ttaagacaat cacaactgtt
   104041 acaatcataa caaatgcgtt tccttttggt actttatgaa tcgttgttac agagttccaa
   104101 tcaaacgttc cgattgaaac cataatcata accgcaacta aagctgccat cggaatatga
   104161 acgacataat ttcctaaaac gaatagtaat acgattaaaa atccgcccgc tacaaatgtt
   104221 gataggcgac ctcgtccacc tgatttaata ttaataacag attgaccgat cattgcacat
   104281 cctgccattc ctccgaaaaa tccagcaacg atgtttgcga tcccttgtcc gcgtgcctct
   104341 ttatgcttat tactttctgt atgcgtcata tcatctaaaa ctgaagctgt taataaagac
   104401 tctagtaaac caatgattgc aagcataact gcataaggta aaataatccc taatgtttct
   104461 aatgtaaatg gcacatcagg aatactaaag aacggtaatt ctttcggtag gcttcccata
   104521 tcccctactg ttttcaactg taatccgctc ataagtgcaa tactcgtcac aataataatt
   104581 gaaataagcg tagaaggtac agccgttgta atacgtggaa ataaatatat aattgcaagt
   104641 cctaatacaa cgagtgcata catttgccaa gttgcatttt taaaatgcgg taattgcgct
   104701 gtaaaaacta aaattccaag tgaatttaaa aaaccactca taacagattt cggaacaaac
   104761 ttcataaatg agctcagttt gaacacgcca aaaataattt ggacgatacc tgttaatatt
   104821 gttgtagcaa ataaatattg caaaccatga tctttaacaa gcgttaccat taataatgcc
   104881 attgcacctg ttgcagctga aatcattcca gttcttccgc caacaaatga aatggtaacc
   104941 gcaatacaaa aggctgcgta tagtccaact gtcggatcca cgcctgcaat aacagagaag
   105001 gctatcgctt cagggattaa tgctaaagca acgacaattc ctgataacac gtcccctctc
   105061 acattagaaa accagtcatt ttttatcgtt tgaaacaaaa taccactcct ctactccttt
   105121 ataatttgat tttctccata agaaaatcta gccgactgca cgaaagctat tatataacga
   105181 gtagaagatt ttttgctatg taaaagtttc ctaaagaaaa agacgctacc ttagcagcgc
   105241 ctttactcac tttattaatg tccaccgtgt ccttgaccac tttcctgaac aatttctaac
   105301 ctctcatcta gtattccttg tgtttcaaat gaaatatcac tcgtacttcc taataagaag
   105361 ccatgattat atggtccaag tgttggatca tctttaaact tcggctgaat agtagccagg
   105421 aagtcataca ctggttgtga agctttccct tcttctaaca agacaacagg tgcgtgttta
   105481 cccatatgtg aaaaaggtgc tccagcaact gctaaatctg gtgttttgct tgaaacaaat
   105541 gataaaccgt gaccaggttt tgtgaatccc cagccaaatt ttgttttttc atctttaaat
   105601 ttagcgaacg caatcgagtt ttctgtaggg gtctctccac taatacgcgt tactttcccg
   105661 tatttgctta actctttttc tacttctttt gaaacaattt tttctggccc taatacatat
   105721 atatttgctt tatcttctct catttttaat gcctctattg tcgcttctgg cactttattc
   105781 ttttctgtat agagtagtgg ttccggcata tgagaaatcc aatttacagc gggtgttgta
   105841 tataaacgtc cttcttctgc agacgaaccg ataataacac tatttgggta gcttcctgtt
   105901 atatcggcat actccttatc aacatccttc gcaaatatag ctgggtccgt ttcttttatt
   105961 tgttttactt tataaccttt caattgttca agcgcgctag tacctacatc tcccatcacc
   106021 ataatttgtg ttccatcttt cgttccgatt ggatttaatc gttttatttc ttttaacgtc
   106081 atttccggta tcttttcttt ttctataaat aaaatcggcc cgttattcgg atgatgaata
   106141 aggtctgcac tcgcaatacc taattgccac tcgcttgctg gtactaaaat aacagcacct
   106201 ggctggttct ctttatgggt tgctggccat atcgtttgcg aagttaacac tgccattttt
   106261 agggggtcat ttgtatttaa cctcgttaca ttttttagac ttgtcgttaa taaatcattc
   106321 gatgcccctt cgttcatttc ttttggcgcg gttacttcct gattcatttt catttccttt
   106381 tgctctgttt tcttctcttt tgtagattca tgatttttat ggtctgtatt cgtttgccca
   106441 catgcagcaa gaccaactgc tgtaattatt gttatcccaa aaattcgggt catttttttc
   106501 actataccgc ctccgtatta atcatttttg agccaatatg attacctaaa atgtaatttc
   106561 aactccacaa taacaagcaa ttctgaagaa attatgcaga cacatcataa tctgcaccat
   106621 ttcttcatga ttttgcatta cactttaagt aacgattata aatatggagg gctctctatg
   106681 attgatatac tgctcgtaga cgatgaaccg agaatgcttg aattattaac gctttatctt
   106741 actccaattg gatataactg cgtatgtgcg acttccggag aagaagctat tttacatata
   106801 gaaaatcgaa actttaaatt tgttttactc gatattatga tgccaaagat ggacggatgg
   106861 gaaacgtgca aaagaatccg ttcatttagt aacgttccta ttattatggt taccgctcgt
   106921 gatcaaacag tagatgtcat ccaaggatta aaactcggag cggatgatta cgtaacgaaa
   106981 cctttccatg aagaagaact tttcgcaaga attgaagccg ttttaagacg tacaaatgaa
   107041 cataaacaaa tccaatatca cggtattgta tgggatgaaa caaaacactt cgcttctgta
   107101 cataatgaag aacttcttct cacaccgatc gaattctctt tactcgggtt atttttacgc
   107161 catgtgaatt atgtattaag ccgtgatcag ctcattgaac gaatttgggg attaaacaca
   107221 aatacagaag atcgcacagt cgattcacat attcgtaatt tgcgtgataa attgcgaaaa
   107281 gcaaatttcc ctattgatca tcatttaaaa accgtgtatg gagtaggtta tcgatggatt
   107341 gataccgaac attaaggagc aaagtgatga aacgaatctc tattcaattc ggattttatt
   107401 ttttaattgt cacactttta attgaaagtg ttctatttgt attgctctat tatagtctcg
   107461 taaacactag agtaaatgaa gaaatgactg ctttattaaa acgtggaaac agtcatcgtg
   107521 atgtacttga aaaatattat gataagcaaa caatctctca cgtagcacta atggaatctg
   107581 aagctgaaac aactgtcgtt attacaaata caaataaaga aatactagct aaatctaacg
   107641 aaataaacac gactataaac gatcatatta gtaaaatgca aactcgaaca gaccataatg
   107701 gagcgattat agaaaatcat tggaaaacat ctaattatat atgtacagtt agccctattg
   107761 tagtcgatgg aaaacatgaa ggctatgtgt acatgtttct tggaacagaa tcaattgaaa
   107821 agttggttaa tggattaacg aaacaattca ttattgctgg tgccatcacg tttctactca
   107881 cagtcatcac aattttccta ttatcacgtt tattaacaaa gccattgtta cacatgaaac
   107941 atgcaactga aaaaatgagt aaaggcgatt tgtccgtttc attaacgact actcgaaatg
   108001 atgaaattgg tgaactagca tcatctattc aaacgctcgc aaatgattta cattatatga
   108061 aaacagagcg aagtgaattt ctagcaagtg ttgctcacga attacgaaca ccgttaacat
   108121 acgtacgagg ttatgctgac attgctttaa aagaaagcac ccctcctgaa caacgtttgc
   108181 gatatttatc aattataaaa gacgagtctg attacattac aaacttagtt caagatttat
   108241 tttcacttgc acaaatagaa caacatagct tttctattca agtaaaggaa gtgcatttac
   108301 acaccttcct tactcgcata gctgaaaaag taaacgccat gtataaagaa agatacatta
   108361 aagtttcttt ctcttgttct cctacattgc tagtaaactt agatgaacag cgattcgaac
   108421 aagtgatagt gaacatttta aataacgctt atagacattc aaaagaacat tctcatataa
   108481 acatttctat tacagacgaa cataaacgta tctccattac aattgaagat gaaggcgaag
   108541 gtattccacc tgaagacctc cctcacattt ttgaccgctt ttaccgtgtc gataaagcaa
   108601 gatcacgatc tacaggcgga actggtttag gactctctat cgtgaaggaa attgtagaac
   108661 tacacggcgg aaatattact gtaacgagcg aagtcgatta cgggtcttgc tttatagttt
   108721 cattaccatc cataaagaaa cacgactatc atcaatagtc gtgttttttt atcccgcatt
   108781 aacgggcagt aagaccccta catcaaaatt cagcggaagc aaagaagtta ggtgggggat
   108841 caactgcccg taaaagcccg attggttcaa ctaataatca gtgggagatg aacaaaaccc
   108901 ccactgatta aagtttcact ttatcatttt actttataat ataaatttac aaattgccca
   108961 aaacgtttcg tatccgttaa aattaaatta atttccggat tcttgtcttg aaataacgga
   109021 actccagaac ctaatatatg cggtgtaatt gtaacaacat attcatcaat tagattattc
   109081 ttaaagaact ctcttagtag actccctcca ccgaccatcc atattttaga tccttcttgt
   109141 gattttaacc tttttgtaaa ctccactaca tcttcattta caaactccac gtgttcattt
   109201 gaaccttttt ctgatttaga aaaaacataa cattttttat ctaaatacgg gaatgtttcc
   109261 atatgctcta ctacataatc gtacgttctt tttcccataa ttattgtatc aatcgtttcg
   109321 tacatttctg tataaccgtt atctccctct ccttcggttt ccattaacca ctgtaaatca
   109381 tcatcttctt tcgcaatata tccatccaag ctagcggcta taaataaaac tatttcacgt
   109441 gacatatttt ttcctcctta catctcatct tgataacatt atgctgtaaa caatatacta
   109501 acaataaaac acgacaattt atgtcatgtt taaaaagaaa aaaggtgata catttgtcaa
   109561 aggctaaacg cttattagat attcttatat ttgcttctgc aaaaaaagca tttacagctc
   109621 aagaaatagc cgatgaattt aatatttccg ttcgtactgt ccatagatat attttagatt
   109681 taagtgatat gggattaccc atttacgctg aacaaggtcg caacggagga tataaagtat
   109741 taacgaatag agtaattccg cctattttat ttaccgaaga agaagcagtc tccatctttt
   109801 ttgcctttca atctttaagc tactacagag acttaccttt taacacagca ataaattccg
   109861 ttacacataa actatatagc tccctacaac atgatgcgaa agcgaaagtt gataaaatac
   109921 gttcttatat cgctttttgg aatccgaaga gaacaattga tacacctcta ttaaacgcag
   109981 tgttaagtgc ggctattgaa aataaaaatt tacactttca atacgaatct aaatcgggga
   110041 taaaaacaaa acatgttcat cctatcggtg tatacgctca tgatgggcta tggtacttac
   110101 catcctatga cttcaggaga aaaaaagtat tactgtatcg tgttgatcgt attctttcta
   110161 tattatcaac agaaaaaaat gaaagtacgt tcatgaattt agaagaatgg tttacctcta
   110221 gctctaacgt agtgcacatt cctacccaat tacatgtttt actaacgaca gaaggcgtgc
   110281 gccaatgtaa aagtgttcct taccttgaag aattcgtggt aataaacgaa gacgggacag
   110341 gatatataca ttcaacaatt gataaaggcg aaatcaactt tattacccct ttattttata
   110401 gacttggaaa agatgcacga attttagaac cgaaagaatt gatagatggt ttacttatgc
   110461 gtgcgaaaga agttttacat atgtatgaag acgaaaaaag ctgctaaata taagcagctt
   110521 ttttcgtccc gttgttccta ttgttttatt attgacgaat gtcaaaccac caacgatttt
   110581 tcgaattcat attctcagtt ccactaaaac cactgtaacg gaaagcatca aggaaaattg
   110641 aatctagttt atcctcatcc acaaaataac ctaaattaac tttcatcgtt tggccaggta
   110701 ggatactgcc aatattgtaa aagctttttc catctccgtg aggttctaaa taatcgactt
   110761 cgcccgtcat aatatttttt tccgcaattc catctctttc agcgtaattc catacattac
   110821 ctttaccttt aagcacttgt atggatggag tcatatagat ttcttctgtc gcctgtttac
   110881 caatattttt cactgttgtt gtcaggtaga caaatttagg acgaattaat tttgactcta
   110941 ctaatgtatc aattgaatct ttaccatttc caactttata ttcatcccgt ctatatggta
   111001 tcaattgtcc cgcttgatcc aaagcttgat tctcgcttag tcttcctaat cccatttcat
   111061 taaagttttc ttgcttaaaa tctttgattg aatcaaaagt ttcaactttt tctatcacat
   111121 attcaatttg gctctgatcc atagatatcg ttactggaac cttttgccct atatgaaata
   111181 gtcgtttgct atcttttttc aaaggaatca ccttagttgt tttaccttct tggctaaaat
   111241 actttttatc ataatcgctt atatgtgatg acttttcttt tgacgtgggc tcaagtgaaa
   111301 tgctccctaa cacatctatc atttgctctt cgtttatatc gtttccaata taactttgta
   111361 acataattcc ctcttcctca aaatagagaa aaatcactct attaaacatt aaatctttat
   111421 taccagtttc tctatggaca attactgcct tcttaccatt tatctctttt tcttcataac
   111481 ttttcgagta cagagttgga aaatctgaat tctcccctac tctccaaagt gcgaatgaaa
   111541 atccacccat tgcgtagtta tctttaaacg aatatttcat agcagagtca tcaattgcct
   111601 ccatattttc tggtaattta tcaattttca gcttatacca cttatcagcc tttttcgtgt
   111661 ccttatttgt taccgacaca tttacttcat aattttgttt ttgaacaatc atattataga
   111721 cttttactgc accaaaaacg gttgtcggca taccaatcaa taagcaggca gcagcgatta
   111781 acatacgatg tcttttactc tttttctgtg gtcgctcgcc cttcagcttc atttcctcca
   111841 taaacagttt ctttttgcgc gtatatgtat gtgaaaattc atgttgttct tcggatttat
   111901 caaaatcatc taaagcaatt ttttcagcaa gttcatatat ttctttggag ttctttgaat
   111961 tcgtcatgtt gtatacctcc tatcatattt tggactcgtt ttcgagcgcg ttcaaactgc
   112021 ttgcggacat tagcctccgt aatccccatt acacttgaaa tttcttgata cgttaagtta
   112081 tagaagactt tgtacttaaa cacctgtctg ttagattcat ttaactcttt tagcaatgta
   112141 tcaatttgaa cctcagacat tttacgtttt tcccactctt caatattttc atctactgct
   112201 tctattgatt ctctttcata ttcttctaaa aatgtttcat gtcgtttatt tttccggtaa
   112261 ctatcaatcg ccttgttttt cgcgatcctc aaaatatagc gtttaagctc ttcagtgctc
   112321 aagctatgga gcttttccaa gttcttataa agagtaataa acgtctcttg aaccgcatct
   112381 tcagcctgtt gaatattatt taaaatagaa tacgctacat aataaatttt ttgttcgtac
   112441 aactcgtata gctcttccat cttttcataa tcgttatttg taactttcat ataattcctc
   112501 ctctcactct atataacgaa tgagcactgt actttgtgac actgcaaaat ctttttatag
   112561 ataaaattta ataatagaat aaacaaaagc ccaatttctc tattgtaact gagaaattgg
   112621 gctttttaat attagaattt tcctgactgt atctctaaga aaaattcttt tacacctttt
   112681 caatatgcag tatttgctct atcgcttctt ttaacaaatt ctttgtctct tcaaagttat
   112741 gattcttctt ttcctccggt tgcaccgtat aaaactcagc aaacgaacgc tctttatatc
   112801 ttggtacgac atgcatatgg taatgtgtta actcgttaaa tactccacca ttttgacaaa
   112861 ctgtaattcc atctggttta tataatgcct taatcgcttt tgcaatcagc ttagaagcat
   112921 ccataattga tcttgctaca acgtcatcta attcttctac ttctacaaca tgttgctttg
   112981 gcacaattaa agtatgtcct gggtagaaag gcgcatgatc taaaaagcaa gttacataat
   113041 catcttcata tactttatat attttttcct cttcgtttgc taatttacaa cctaaacagt
   113101 ccactacact ttcccctctt tctaaaaaca taaaaacgtg agaatacggc tctcacgttt
   113161 ttatgtttca ttttattagt tcaattgttt ccgtaacctt tatactatct tttacagatt
   113221 gaacaatcgt acaatttttc actgcaagct gcaatgcttt gtccaactgc tcttctgtaa
   113281 tgttttccgc tttaatttta tattgcaaat gaacactttc aactggtttg gataaagctt
   113341 cacttctacc aatttcagtt tcgatcgtaa acgtatcgta tgtaatacgt ttcttttcta
   113401 aaattgttcg aaagacaatt gcactacatc ctgcgataga agaaacgagt aattgtaacg
   113461 gtgaataccc gttttctttt ccaatcgcta attgagcgta cgataaatct gcctttatat
   113521 catcgtgttt gattgttagt ttcatttgtt ttgtccatct ccactttcat cggtttctgc
   113581 tgtttcttac tcatataata ataatatata tagcagaaaa tgataaatgg aataccgcag
   113641 tataacgcca ttctttgttc aggaataaac gctaaactaa taacaacgat gctatttgta
   113701 attaaagcta aaattggaac aatcggatat agtggtgttc tatactttaa gtcctctaac
   113761 tttcctccgc cttttatata ctgacttcta aagcgaagtt gcgatagagc aataatgatc
   113821 caacttgaaa cagccgataa accagctatc gataataagt acatgtatac tgtatcttct
   113881 gcaaggaaac ttgtgaatag ggataatcca gctaccgcaa tcgttacgac tagcgctgta
   113941 attggaatac cacgtttatt tactttcttg aaagaagttg gtgccattcc ttcatttgca
   114001 agtgaccata atatacgtgt cgctgcatat aatccagagt tcgctacaga taataacgca
   114061 gtaataataa caaagttcat aatatcagct gcatatggaa taccgatttt atcaaataca
   114121 actacgaatg gactttcaat tacgcctgct tccttccaag aaattaatcc tactaaaatt
   114181 gtcattgtta aaatgaagaa taacataatg cgccatactg tattacggat cgcacgtgga
   114241 attgtttttt ctggattttc actttctccc gctgcaatcc cgattaactc tgttccttgg
   114301 aacgagaagt taactgtaat cattgtaagt aatacggcag ctagtccatt cgggaaaagt
   114361 ccaccatcgc ttacaaagtt agagaaaaga ggtgctgctt cttttccgtc atatgatata
   114421 aatcctaata atgcactacc accaagaaca acaaatgcaa ggattgtaat tactttaata
   114481 ctagaaaacc aaaattctaa ttcagcgtag cttttcgctg agatagcatt tgacgcatat
   114541 agaataacgc cgaatacaag gcaccatacc caaacatcaa catttggaaa ccatcttttc
   114601 atcattaaac ctattgacgt taattctaga cccactgtta ctgcccagcc gagccagtat
   114661 aaccaaccaa tcataaagcc tgttcctggt ccaataaact tcgttgcata cttttggaaa
   114721 gatcccgaaa ccggcattgc taccgttaac tctccaagac aaagcattgt taaatacata
   114781 ataaatccgc ctactaaata tgaaaggatg gccccccctg gtccagcctg attaatggtg
   114841 taacccgaac ctaagaaaaa accagttcca attacaccac caagtgcgat cataaataaa
   114901 tgtctactct tcatcgtacg atgtaatttc tcattcgttg gttgctgcat ctaaatcctc
   114961 cccctacaaa tacccctata tcttgttaaa attttctgat aataaaaata tacacgaaag
   115021 cgattacatt ttctatataa aattaaaact tttctgataa aataatataa aaaatctaat
   115081 tatagctaga tttagattct atttagagga aaataaggag aaacaaggaa aaacccttac
   115141 atatattgta agggttaacg aagttctaat cttctggata aaattgataa actataattt
   115201 acgataaagt acatacaagc tactaccata aacgttggaa tcatataatt cacattttgc
   115261 ccgctaataa tttgagcatt atgcataagc tctggcagtg atataacaac tgctaatgct
   115321 gtatctttca gcaatgaaat aaattgactg acaagcggtg gaaccattct tcttaatgct
   115381 tgtggtaaaa tgatatgcca aagcgcttgc acatacgtta atcctgaaga tcttgcggcc
   115441 tcaatttgtc ctttttcaat cgataataga ccacttcgaa caatttcaga tatcattgct
   115501 gcttcaaata ttgttaaagc aacaattaca gctgttataa tttctaattt caagcctgct
   115561 tctggtagtg caaaatacgt gaaaaatata atcaaaagta gtggtaaatt tcgaattact
   115621 tcaacgataa ttcctaatac ttgtgagacg acaggtattt tcatgtagcg caatatccct
   115681 attacactac caataataaa gctaagtaca attgctacga gtgctacctc taacgttata
   115741 agtaatcctt ttaataaaaa tagaatatga tcccctgtaa ttgctccctt aaaatccatt
   115801 tacaccgcct cctttgctaa gcgtttttct aaataacgca ctagcatact gagcggaatt
   115861 gttaatatta aataaaacat cccgacaaat atatatacat caaacgtaac aaacgtcttc
   115921 gttgaaatta aatctccttg atacattaaa tcagcaccag caataattcc aagtattgag
   115981 gagtttttaa ctaaattgag aaactggttt cctaaagggg gaattacaat tttcatagct
   116041 tgaggtaaaa cgacatggta cattgcttgc gtataagtca atcctgagga acgtgctgct
   116101 tccatctgac ctttctcgac tgatagaata ccagcgcgaa taacttccgc aataaacgct
   116161 gctgtatata cggtaagcgt aactgttcct gctacaaaac catttaaagt aattcctatt
   116221 acaggtaacg cgaaataaaa tataaatgca attaatacga gtggaatatt tcttacaaac
   116281 tctacaaaag ctgaacctac ccaatttaaa atacgaatcg gtgcgatgcg cattactgcc
   116341 aaaattactc ctaaaataaa actgcctatc aatgcaatta cactagacat aactgtatat
   116401 ttaaatcctt ctaaatacat atcaatgtta ttcgttaata tagaaaaatc aggcacatat
   116461 tctcccctct ttctttacaa gaagaggatg agcactctca tcctctcact tttactattt
   116521 atcaagaaaa ataaagtttc actttacttc tcttgttttt gaccgatcca tttttcatac
   116581 aatttatcgt attccccgct cgccttcata tcttttagta agttattaat ctctttcgtt
   116641 aaatcgtctg cacctttttg cactgcaatt ccgtacggtt catctgtaaa aatttttcct
   116701 actacttcat aattagaatc ttgttttgcc attccgtaaa ggattgcatt atctgtcgtt
   116761 aacacatcac ctttacctgc ctttaacgct gtaaatgcct cactataatt ttcaaattct
   116821 aatacagtcg cttctggtga cttttgacga atgttatttg tagatgttga tccttttaca
   116881 gctaatactt taacgccttg ttttatatca tcgatgctct taatattgct tccttttttc
   116941 acaagtaacg attgtccggc tttaaaatat acatctgaga aatccacttc ttttttgcgc
   117001 tcttccgtaa ttgtcattgt cgcaataatt gcatcaatat caccattttt cagcattgga
   117061 atacgtgttt tagacgttac ttctttcagc tctagcttct tttcatctcc aagaattttt
   117121 ttcgcaagtg ccttcgcaac atcaacatcg aatccttcta cttgccctgt tgaaggattt
   117181 tttaatccaa ataaattcgt atcattcttc accccgacta ctaattttcc tcgtttctta
   117241 atttgctcaa cagccccgcc ttgcttcgta tttgtttcct ttgcctcatc tttcttactt
   117301 ccgcatgcag caacaacaag cacgaataaa catgaaaata cgattaaagt aaataacttt
   117361 ttcattttaa gcatggaatt cctcctctaa tgatttagca cccgacttaa aaataaacga
   117421 gctctttctt gttcaggatt tgcaaaaaat tgcgccggtg tcgtatcttc aataatttga
   117481 ccatcatcca taaataaaat ccgatctgct acttctcgcg caaatcccat ttcatgcgtg
   117541 acaacgacca ttgtcatccc ttctttagct agcgttttca taacatcaag tacttccccg
   117601 atcatctccg gatcaagagc agacgtaggc tcatcgaaca gcataatttc cggctgcatc
   117661 gcaagtcctc tagcaattgc tactctttgc tgttgtcctc cggataattg atgtggatat
   117721 acattagcct tctccgggat tcctactttc tctaaataaa acattgctgt tttctctgct
   117781 tcttctttgg aaactttatt tactttaatc ggtgctagtg taatattttg cagaactgtt
   117841 ttatgtgggt ataaataaaa atgttgaaag accatcccaa tatttcgccg caattcattc
   117901 atgtccgtct ttttattgtg tacctctgta ttttgtacaa ttaatcctcc atctgtaatt
   117961 gcctctaatt gatttataca tcgaagcaat gtactttttc ctgatcctga aggcccgaca
   118021 actactacca cttctccttt tttcacttgc acattaatat ttttcaaaac ttgaaaatta
   118081 ccataatatt tatttacatt acgaaattct atcaacatac tcccccttcc cctaacaacg
   118141 catgtacatt ctttttatat tcaaaaatag tcccaaaaat aactttcagc ttcaatttgt
   118201 ccataaaaaa agcaaagggt ttcccctttg cttcttcatt tctattctat taagatactt
   118261 cttctttctt atctttcccg tattcatgct cccaaaaatc agcattttta attcctaatg
   118321 gctgcggatc gaatactgga tcttttcctt cttttttctg tttttcataa tcctttaatg
   118381 cgactaatgc aggtttttgt aataataaaa tcgcaatgat atttacccat gccataattc
   118441 ctacaccgat atcacctaaa gcccacgccg ttgctgctgt tttaatacag ccgtagaata
   118501 cagctcctaa aaaaacaaat tttagtacaa tagacaacca aggacggtct ttatcacgat
   118561 ttaagtacgc gatattcgtt tctgcaatgt agtaatacgc cataattgtt gtaaacgcga
   118621 agaataataa cgagattgca acgaaaccgt ttccaaatcc aggaaaaaca gattctaccg
   118681 ccgcctgtgt atatcctggt cctggctgag cgccatttaa tttattaacg ataaagtttt
   118741 ttccgcttgc atcaaatacg ttatacatgc ctgtaataat catcataaat gctgttgctg
   118801 aacaaacaaa taatgtatca atgtaaacgg aaaatgcttg cactaaacct tgcttagctg
   118861 gatgtgatac ttcagctgct gctgctgcat gtggtccagt tccttgccct gcttcattgg
   118921 aataaatacc tcgttttact ccccaagaaa ttgctaaacc gataatacca ccgaaagccg
   118981 cttctaatgc aaaagcactt cttataatta gcataaatgc ttctggcaac ttttcaatat
   119041 tcatagcaac aataacgcaa gctactaaaa tataaccaac tgccataaac ggtacgacaa
   119101 cttgtgcaac gttaacaatt cgctttactc caccgaagat gataatagct agtacaacaa
   119161 ctaataaagc ccctgatacg gtagtgttaa ttccaaaagc tgtttctaaa cttacagcaa
   119221 tactatttgc ctgcacacct ggcagtaaaa gccccgttgc aagaattgtc gctgcaacga
   119281 atactaatgc ataccatttc acacctaaac ctttttcaat gtaataagca ggtccaccac
   119341 gaaactgtcc ttgatgtttc gtcttatata tttgcgctaa tgtagattct atataagctg
   119401 atcctgctcc taaaaaggcc actgcccaca tccaaaatac agctcctggt ccaccgaagg
   119461 caaccgctgt tgctacccca gctatattcc ccgtcccaac gcgtcctgat aacgaaagtg
   119521 ctaacgcttg aaatgaagaa acaccagcct ctgatttttc accttgaaat gtcagcttca
   119581 ccatttctcc tacatgcctt acttgtaaaa acctcgttcg aatggaaaaa tataaaccta
   119641 ctcctaaaca taaataaaca agtgctggac tccaaacaat attatttaac caattcacga
   119701 aagcttccaa cattccccct ccttctttat aaagaatatt cagaatatat ataaaattat
   119761 aagtgtatac tgaatctagg acaatattat tttaataaag taaacatatt tttgtataaa
   119821 aaaacaaagt atatatttgt tttatatact ttgtttcgaa ctaaatgtat tatatattca
   119881 caattgcttc tctttttata attctttcat atagctcttc tgataattct cggaagttat
   119941 ctggcatacc tttcccctta aacttctttt gaagtgtacc gtataaacca acatcacgta
   120001 gacgtaaaaa caacggtaac gattcatacc aactatccgc cagtctgtgc tcatgctcat
   120061 agccttttcg taacacttgt agctgtttac gagcaaagtc tgtcttctct tccgctgtcc
   120121 atggtgtaaa tagaatagag taatagagaa ccatcgctaa atcatgtata aagtaattat
   120181 aagccgcatc atcaaaatca aagattgtta gctctttacc atcataatga aaattaccgg
   120241 gatggatatc accgtgcata agaccgaacg tttctctttc aactggaagg gccttaatct
   120301 catccattaa taccgctgca atctttttca cttgatcatc ttctaattca ttaacaattc
   120361 cactttcgtc ttcttcccac gtatcacgat agtctgtttt aggatagctc attgttaggc
   120421 gatgcagttg tccaatcgct tttccccatg cttcaaagta agcctctccc caataaggtg
   120481 attcctctcc ttttacttgc tcaccttttg catatgtaaa taaagaagca aaaaagaaag
   120541 tgctatcttc cgctccaatt tcttctacaa gattttgaga agttgagtta agaggtcctg
   120601 ctacctttgc cccatgctcc gcaacatatc gtaaaaaatc tagttcagct tcaacttctt
   120661 ttttagagcg atgcgaagaa tgcgttaaac gtaatacata gtcctcatca ttatctccct
   120721 tcgccttaaa aatataattt tcaaaatctc caagcggctt ctcttccact gttacatgaa
   120781 atgcctttgc cgctcttctt aaaatctctt tcgtaaaaac acgttctaca gctatttcca
   120841 tatgtatccc tcctatatat cttcttaatt cgacacaaat gtgagaagta ctgctatgaa
   120901 attgaataat gcgtagaaga tgccgggaga taactttaaa tccatttttt ctcaaatatt
   120961 ccaagcataa atttttcaca aacaacaaaa attaacagaa ggaattttat tctaaaagag
   121021 gtggaaatta tgacacaaca agaagaacag caaaagagta agaatcaaaa gcatatgttt
   121081 ccatcacttc cggaaaatat taattacatt gaaaataagc tctgtcattc agatgatata
   121141 aaaaaattag atatcccttt tcaaaacgga aaaggaataa ttttatatat cgaatcttta
   121201 gcagacccaa atttaattca tcaattagct cttgaaccct tattaactcg atctgatcta
   121261 tctttagata aagcattttc tacattaaat atgaaaaaag aaacgaattt aaattacggt
   121321 gtacaacttt tattacaagg taaatcttta tatttccatg aacatgtcga aagcttttgt
   121381 acttttgaaa cagcattatc tttaaaaaga gctataacag aacctgataa tgaagggatt
   121441 gtacgcggac cacatactgg tttcgtagaa gatttagcaa ccaatttagc gtctattcgt
   121501 aaactcataa aaagtccaaa tgtcgtcgtt aaatatttca cacttggtga agaaatgcac
   121561 acgaaagtgg caattactta tattcaaaat atagctaatg acgatctcgt tgcagaagtg
   121621 aaaagaagat tagaaatgat taagacagac gcactcatgc caccaggcta catacaagaa
   121681 tttatagaag atacgtcttt ctcaccattc ccacagcaat taaatacaga gcgcccagat
   121741 agaactgctg ctaatttaat ggagggacga gtcgctattt tatcagatgg agatccaaca
   121801 gcacttatcg ttcctgttac actctttgcc ttctatcaat caccagatga ttataataac
   121861 cgctggatcg tcggttcttt cgtccgaatg attcgcttag taagtttctt aatcgccttt
   121921 ctcttaccag ctatatatat cgcaaccgtc gcttttcatc cagatgtgtt gccactcgaa
   121981 ctcgtctata caattaaagc ctcattagaa caagtgccac ttcctcctat ttttgaagct
   122041 ctcttaatgg aattgatctt cgaattatta cgagaagctg gtattcgttt gccgagccgc
   122101 gttggacaaa caatcggtat tgtaggcggt ttagtaattg gggatgcaat tgtaaaagct
   122161 ggactcgttt cttacacaat gattatcgtt gtagctttaa ctgcaattgc ttcttttctc
   122221 gtaccatcaa atgatatgag ttcagcagtt cggattctgc gtttcccgtt aatggttctt
   122281 gctgctatat tcggctatgt agggatttca ttcggcataa ttataacttt cgttcattta
   122341 tgtcaacttc attcttttca tacaccatat ctttctcctc ttgcaccaat gcggataaaa
   122401 gatatgaaag attcctttgt aagatttcca atttggtcat tttgggaacg accacatgat
   122461 tcaaaaccaa aaaaaatgca acgacaacat gtaacgagag aggatgagaa cggtgacaaa
   122521 cacgcaaagt aaaatttcac ttgttcaatt gacctttttc gttatccaat gtcaaatcgg
   122581 ggttggtata ctttctctcc caaaccgtct tcacccaata gcaaaaggtg gtggatggat
   122641 ttctgttctc attgcggggc tggcaactca acttatcatt ttactcatgt ggtttttatt
   122701 aagaaggttt cctgatgcaa atatgtatga aattgcttgt atgatgtttg gtaataaatt
   122761 tggaaaacta ttagggtttt cttatgtttt ttattttact cttatcggta tgaccgttat
   122821 gttaaatgca tgtaccgtca ttaaaatatg gattttacaa gcaactcctt ggtacgcaat
   122881 tctcctatta tttacaatag cttgttgcta cgtagcctat aataccttta aagtaattgt
   122941 acgattttat gtcatggcct ctattctcat tttacctatg gcgcttttaa ttggacttgg
   123001 gctctcacgg gctgattttt cttatatttt tcccattaca gaggctggat ggtggaatat
   123061 tattaaagca tcgaaagaaa caattacagc tatgtatggt tttgaaatct ttctcatcgc
   123121 atttcctaaa gtaaatggga ctgctgttgc aaaactaaag gcaatttcta tcgctaacgg
   123181 attcgtaact cttttttatg cttttactgt ttggatttgc tttatcgtat ttagtccaaa
   123241 gcaagttgag cttattccag agccagttgc ttacttattg cgctccttac atattgggat
   123301 tgtagaccgt actgatttaa tattcatacc aatttggatg ataactgtcg tagcttctat
   123361 tgctagttgt tacgctgctg cttctatagg tattgggcat atattcaacc ttgctaatca
   123421 taaaaaatct gttccaattg ttggagttat ttcttttagt atcgccttat ttatagatac
   123481 acctgaagaa ttaaaattga ttgcaaattt cactgataaa ttcacttata ttttcattat
   123541 cgttcttcct tttttatttc ttctttattc cttattaaga aataagaaag gagctccata
   123601 tgcacaaaaa aaacagttaa attatgtagt atcttatgtg ctagctcact tctttctggt
   123661 tgctgggatc aagagccttt aagagaggct agattagctt atagtattgg atttgatatt
   123721 acagaagaaa atcaacttca gcaaacggtt gaacttgtaa gaagttcagg aagccaacaa
   123781 tcttcatttg aaaatgaaat acattcagca accggccgta acatacgcga tactagcgat
   123841 actttgaaag aaaatgtgac tggaaatatt cgctatttca aatacggtgt gcaactattg
   123901 ggaacaaaaa ttcaaaaaaa ggggatatta ccttatttag atattagttt tcgggaccct
   123961 acaaacccca ctgctctggt aaaacttatt tcagtagatg gtgaaacagc tgcaatacta
   124021 gaaaaaaaga aagtaggaaa tttactaatt ggagattttc taaagaaaaa aattaaaagc
   124081 ttagaggaca tgagcatatt tccaaatgaa actttggaaa cagccgctac aaaaatgtta
   124141 gatcccggca aagatttcac cctcccatct ataaagctaa aaggaaaaga agttgtaacc
   124201 aatgggatag ctctatttaa taaggataaa ttaactgggc ttttaccttc acgacaatcg
   124261 gtactcttcg tattactaac tgataaaatg ggaacgagcg ctcgcataac ccaaaagctt
   124321 acaaatagcg attcatctaa tacgtctgac tacattacca ttgacgtgag caatcagaaa
   124381 ttaaaacgaa acttaaaaat aacaacagat aaaaaaggag atgtttatgc tcacattaag
   124441 ctccaattaa aagttatagc acttgaatct ccgagagata atctttacaa aatggatgaa
   124501 agaaaaaaac taaataaaga attgtctaaa caacttacga aagaagctaa aaagataacg
   124561 aaaaagttac aaaaagcaaa ctgtgatgct ttcggtatcg gcagacacct tatcgcctat
   124621 caccctaact tatggaagaa gaaaaattgg aataaagatt atgcaaaagt aaaattcaaa
   124681 cctgaggtag aggtaaacat tttgtacagt ggtgtcctaa aataaaaggt tgtatgccca
   124741 tgcggcatac aaccttttta tttcgtatat cgatatacaa ttgattcata tggtcttaag
   124801 ttaagctttg taatatcatt gctggaatct ttataattcg acagtagtat ttcttgtttc
   124861 attccatcta attgaacgtg cgctggtaca gagtacgtta tttcttctcc atagaagtta
   124921 tttataacaa gtagtacttc actttctgta gtacgagtat atgcccaaat tttaggatca
   124981 tttttatcca aaatagcata ttctccttct gtaattacat catacgtttt tctaagttct
   125041 attaactttt tataatgata aaatacagac tctttatctt ctaatgcctt ctctacgttt
   125101 atttctgtaa agttttcagc cactgaaatc caaggtgtac ttgttgtaaa accactgttc
   125161 atctcttcat tccactgcat cggagtgcga gagttgtcac gagatttctg ctttaaaatc
   125221 cctataatct cttcttttga tagcccttct tttagcttta tatcatatat atttaacgat
   125281 tccacatcac gatattgctc gatggattca aatttaggat tcgtcatacc gatttcttcc
   125341 ccttgataaa tataaggcgt tccttgcagc atgtgcatgg ctgtcgctaa cattttcgca
   125401 gattcgtttc ggtattttcc atcatcacca aagcgtgaca cgatgcgagg ctggtcatga
   125461 ttacaccaaa ataacgcatt ccatcctccg cccttttgca tttcaatttg ccagttagac
   125521 ataatctctt ttaatttaat aaaatcaaac tctgctttcg tccacttatc accattcgga
   125581 taatctactt ttaaatgatg gaaactaaac gtcatgctca gttcattacg ctcaggatta
   125641 gaatatttaa tacaattatc aattgtcgta gatgacattt ctccaactgt aattacatct
   125701 tttcctgcaa aaacttttcg gttcatctct tgtaaatatt catgaacacg cggaccatct
   125761 gtataatact tgcgtccatc acttgtcgca gtattacctt catcgtttaa gaaacattgg
   125821 tcttttgaaa ttaagttaat gacatctaat cggaatcctg ttaccccttt atccagccaa
   125881 aaacgcatca tatcatatac ttcttcgcga agttgttcat tttcccaatt taaatcagct
   125941 tgtgtttcat caaataaatg taaataatat tgctccgtct tctcatcata tttccaagca
   126001 gatccaccaa acttagactg ccaattattt ttttcatcac gccaaatata gtaattacga
   126061 tatggactat ttttatcttc cttcgcttct ttaaaccact tatgttcagt cgaactatga
   126121 tttacaacaa tatcaagcat aatttcaatg ttacgtactt tcgcttctgc taaaagttcc
   126181 tcaaactctt ccatcgttcc gtaagatgga tcaatgctgt agtaatcact tacatcatat
   126241 ccattatcat tttgtggtga ttggtatatc ggtgttaacc aaatataatc cactccgagt
   126301 tcttttaaat aatctagttt ctctgtaacc ccttttatat caccggtttc tttattgtaa
   126361 tagctattaa agctcttcgg ataaatttga tagactacac ttttatgcca atccttcatg
   126421 tttaacttcc tcctacttct gtttgactct ttttgcaaat aaccatgtta aagtaaatgg
   126481 gattataact gcaataatca ttcctacaat aaacattgga atcgatttcg gaatgataga
   126541 aataaatgct ggcaatccgc caattccgat agcaggtgct aatacaccat ttaatgtaat
   126601 gaatatcgct gccacagcag accctataat cgctgcatag aacgggaact tatttcgtaa
   126661 attcacacca aacatcgctg gttctgtaat accgaagtat gctgaaatgg ctgatgttga
   126721 tgccatactt ttatcatttt gatttttaga aatccagaac attgcaagtg ccgcactacc
   126781 ttgcgcaatg ttagaaagag caatcattgg ccaaatgaat gtgccaccgt gctgtgcaat
   126841 caattgtaaa tcaattgcaa taaacatatg atgcatacct gtaattacaa gcggtgcata
   126901 taatgctcca aacaatactg ctccaactac tggtactgtt tcatatacac ctactaatcc
   126961 tactgttaat aaatctccaa tatgacgtgt aaccggaccg ataattccta atgctaacac
   127021 acctgtcaca acgattgttg taattggtac aactaataat tgaattgcat ttggtacatg
   127081 tttctttaag aaaatttcca ctttacttaa tacaaaagct gctactaaaa caggtaaaat
   127141 ttgtccttga tatcctacct tctcaatttg gaacagtcct aaaatattga agtactcaat
   127201 cttttgaccc tctaaaccag tcgctgcttt tccatagtcc caagcgttta ataaggccgg
   127261 gtgcacaagc attaatccca taacaatccc tagtattgga ctaccaccaa aacgcttcgt
   127321 tgctgaccac ccgacaagtg ctggtaagaa tacgaatgct gtattggcca tcatattaat
   127381 taaatcccaa agcccgccta agttcggata aacatctaat aaatttttcc catcaaaaaa
   127441 taagtccttt gcccctaata gattgttaat acccattagt aaaccagctg ttacgatcgc
   127501 tggtaatatc ggcataaata catccgaaaa tattttcaca aacttttgag ctggatttaa
   127561 cttctgattt ccagaatctt ttacgtcagc tacagtcgat tcttccatac ctgcaagcgt
   127621 tatcaattca gcgtaaacac gatctacatc ccctggacca attacaactt gaaatatacc
   127681 agcgttatga aacgctcctt tcactaatga aacagactgt aatttatcat tatctatttt
   127741 actttcatct tttaaagcga tacggagcct tgtcacacaa tgtgcagctt gttcaatatt
   127801 gtctttccca ccaatatact gcaacacttc ctctgctgtt ttacgatagt ctttccccat
   127861 attcccgtcc ctcttttctt tttttgatac cgtttacaat tacatattaa ctcgtatata
   127921 taagttagtc aacactcgta tatacgagtt tgtgtttttt ttttataaaa aaagagatga
   127981 aacaatattt tgttccacct ctttacttcc tgcgtgccac atccgaaaag tgaaaaatat
   128041 ctaaacggtg gcgtgattct gtgtattcaa actgacttcc atcatacaaa tgtgtaaagt
   128101 ttttcacaac gacaacatag tctgttccat ttaaatctaa atactttctg tcatcctctg
   128161 tacacggctg tacttcaatt accctctgcg aataactaat atgtagccca agctctttct
   128221 caatgtattt ataaatcgat gcagttgcaa tttctttcgt taatcctgga ataaactcag
   128281 atacaaaatg atttatatct aaaattactt tttctccatc aatatttcgt acacgtttaa
   128341 tatgatcaat ctctgttttt tcttttacat ttaataattt cgcaatttct tttgtggctt
   128401 tttctttgtc catttccaca acttccgtaa tacaatgacg tcctaaacgt tcattttctt
   128461 cttggaaact tacaataccg ccaaaattaa attcaatatt ttttcgcttt aaaacaaaaa
   128521 caccttttcc atgaattttt tgcacatatc cacgctcttg cagtaaatct acagcttttc
   128581 ttaccgtgcc tcggcttgcc tcatactgct tcattaattc tgtttctgat gggattttgc
   128641 atccctcttt taattgttta ttatcaatag atttactgat ttctgtataa atttgttcat
   128701 acttactcat catctacaat agccccttgt caccttctaa ttctatatgt attataacat
   128761 gcttcactct tctgccaatc tctcacttat tttccagtac aagaaaaata taggtaaata
   128821 tttaatcttt aaaacgtatt tttataaaaa tttttatatt tttcttttca ttcaaaaaaa
   128881 catgtagtat actaacttca aaatcagagg agaaagggag caaagaacta tgcttactta
   128941 tacaacaact gtagtttcat ttgcacaaaa acatcatcat catacgtaac ccttgaaacc
   129001 tagcggaaaa attacgcgta ggtacaaggg ttattcccgt tgtacctacg ctttggcgaa
   129061 agagccatgt aggtattttt ttatctacat ggctcttttt ttattgtcaa aaagctagta
   129121 aaaaatgatg tttaagcaaa acttactaca aaggagttaa caaaaatgga aacgaaaaaa
   129181 tggggattat gggttttaac agcatttgtt atcgggaata tggttggcgg tggcgtattt
   129241 atgcttccag caaatttagc acaagtatca gggccaatgg gttctacact cgcatggagt
   129301 attacaggcc ttggcgtatt tatgattgca cttgtatttg gaaatttagc gattcggaaa
   129361 ccagaattaa aagctggacc acaaagctac gctcaagcga tgtttccttc aaaaaaagct
   129421 ggtaaagttg cgggatatag tatggcatgg ggatattggg ctgctaactg ggctgcaaca
   129481 gcatctgtta ttatttcctt tgctggatat ttatcaacat tctttccagt tttacaaagt
   129541 aagcaaattc ttttttcaat aaacggattt tcactagaac tcggaaaagg attaactttc
   129601 ctcgtatgta gccttatgct gtggggaatt caatatattc tttctcaaaa tattgatcga
   129661 gctggaaata tgaatctact tgctaccatt gcaaaaatta tcggatttac aatgtttatt
   129721 gtaattacat tattcatttt caatgcctct aatttcggag acggtcaaac ctttatgaat
   129781 gaagcaggac aatccatctc gttaggtgga caaatcaatt cagctgctat tgcaacactc
   129841 tgggcattta tcggtattga atcagcagtt atgctttcta atcgtgcaaa atcacagcgc
   129901 gatgtaaaaa aagctacgat tttcggatta attatcgctc ttcttattta catgtcaatt
   129961 actttactta caatgggagc tcttccgcaa gatgctttaa aagagtctca aaaaccatta
   130021 gtagacgcat taaatttagc aattggaaat aaaggcgcat atatcatggc tttactcgct
   130081 cttatatctt tatttggatc tacagttggt tggattgttg ttagttcaga agtaccttac
   130141 caggcagcaa agaatggact tttccctaag tttttcggga aaacaaataa aaaaggtagt
   130201 ccttcaaaat cattattgat tacaaatgta atgacgcaaa ttttcttatt ttcaacgatt
   130261 tctggtactg tttcagaagc gtatagtttc gctattgtcg tagcaacatt agcctattta
   130321 attccatacc tagtttctac tctgtaccaa ttcaaactgg ttattacagg agaaacgtat
   130381 gatataatgc ctggttctcg aataaaggac gggatcatca ctacattagc atttgtatac
   130441 tcaatttggg ttatcaaaac gggaactgct gatttaaaaa cgttcttctt aggaattgga
   130501 ttgttcgtat taggtcttat tctttatcca gtactaatga aagactcaca aaaaacggat
   130561 taaataaaga gaagctgctg gcttctcttt tttattaaaa atctgtaatt aacttttctt
   130621 ttaactctcc tacagataaa ggtttcgcat aataaaatcc ctgtacataa tcacagctca
   130681 ttgattgtaa caaactctct tgctctactg tttctacccc ttcagcaact actgctaaat
   130741 ttaaactatg agcaatttca ataacagatt ttacaattgt tcgttctggt tgcgcgtgat
   130801 cataatgaaa ttcacgaata aaattacgat caattttcac aatatccagt ggtagttgtt
   130861 ttaaataata taaggaagaa tagccagttc cgaaatcatc caaagcaatt aaaacaccca
   130921 tatttcttaa ttcttgtaat gtagcaataa tataatcaaa atggcggact gcaatgcttt
   130981 ccgttatttc taatattaaa cggttcggag gaaaaccagt tctctttaaa atgctacgta
   131041 cagacaaaat aaaacgtttc tgcattaatt gttgtataga taaattcaca gataacttta
   131101 gtccttcttg ataatttggc aatgttttaa acaatcggca cgatttttct aatacccagt
   131161 ctcctagctt tataataagt ccagactctt cagctaccgg gataaattcg cttggtgcaa
   131221 tggggccgtc ttctgtcata cagcgtacta aagcttctat accagaatat ctcttcgttt
   131281 tcaaatcaat aataggctgc aatgctacat ctaactcttc atcacgaatt gccttttgca
   131341 aagcaaactc aactttcatt ctacgattta ttttcgcccg tagctcatct gtaaagaaac
   131401 atgcagcgtt tctaccttgt tcttttgcac tatacatagc taagtcagag tttttcaata
   131461 acgtttccac gtctagtccg tcttgtggat aagaacaaag tcctagacta gctgaaatgt
   131521 atacttcatg gccttccaac ataaatggtg cctgaaaaca tgacaacaca gatgtcgcta
   131581 actgactcat atcatcttgc ctatgatttt ttgttaacag cacaaattcg tcgccaccta
   131641 gcctagccag aacatctttc tctcctagta cataatgcaa ccgtgaagcg acttcgctta
   131701 aaagtaagtc ccctatcata tgacctaacg tatcatttac taatttaaaa cggtccaaat
   131761 caaagtaaat cataccaaat tcttttttat ctgcaatcaa tttattaacg gttgttatta
   131821 attgcaaacg gttcggcaaa ctggttaaag catcatgata ggcaagttcc ctataacgac
   131881 tttcacttag ccgcaatcta tgttctgctt cttttctact actaatatca tttcgaattg
   131941 cgataaactg gtatggctct cctttttcat ttaaaaatgg aacaattgtt gttttgaccc
   132001 aataatatgt accatctttt gctcgattcc gaatctcacc tgtccatact ttcccattca
   132061 aaatacgttt ccataagttt tgaaaaaagg ttttcggatg atgtcctgaa tttaaaatac
   132121 ggtgatcttt tccaattaat tcttctcttt tgtatttaga gatttcacaa aatttatcat
   132181 ttacatatgt aataagacct tttcgatctg taattgcaac aattgaagac tcatctaatg
   132241 ctaactttaa atctcgcaat gaagagtcat ataatgcatg acctctctgt tctagcatgc
   132301 gcatctctcc ttgcttccta tctgactaaa acacaacctg tttctcttca tagaaataga
   132361 gatatttcat tttctaatac tagcccatta cataaattat ctttttaaat agaccgatta
   132421 aaataacata atattatttg taataaaaag caatattata ccgtttcaat tataactagt
   132481 agcttctcat ctccctaatt atttcgcacc ttattatact gcaatccttt taagtggctc
   132541 tatccaagcc ctgtttctaa ctaataccat tcacatctga tctctttact ctttaataac
   132601 aaaatagaaa ttagaccata ctacataact attcacgaat aataatatga aaatctacat
   132661 taatgtatat gtttttgaat tacaataaca aaatattaac atattttcac cttaattttg
   132721 gaagtatttt ataaataaat accgtattaa actaaaaaag agggtagcct cttttttagt
   132781 ttaatacgaa tatggtattt gctgataacc tgggtatggc attggatacg ttacagggta
   132841 tggtgatgga taagttactg gatatggcgc tggataatac cctccacttg ctgcacccgt
   132901 taatgcgcca gctgtcagtc cacctaacac tcctcctgca aagcttccag ggaaaaatcc
   132961 gcctccccat gaactacccc cccagcccca tccgcctccg tgatgatgat ggtgatcatg
   133021 gtgattgtgt cctccatggt gatgatgtcc gccgttatga ttgtgcccac catgattgtg
   133081 tcctccatga tgatgattcc gataatacaa tccattattt tctatataat tcatgtttct
   133141 ccgctccttt tcgatttttt cattttcata tgcattaaga gtgggataaa aatgtgatag
   133201 tacactgtat gtaggacaaa tgcggaaagt ataggtgaaa tgtctatatt ttgtaaaaaa
   133261 agcaaaacac cttataataa agatgtcata ttacatcttc tatttaagaa atctatattg
   133321 aaaaaagatt aggggaatta tatagaaatg aagaagccta tcgttcagtt actattaata
   133381 tttacaattg tatctatcgt tctgttccta ttaaatacat cgtatatttc gttatataca
   133441 tttgtcggtg ctctatggtc catcacaatc gtaggaattt cattcgttat ctttatagaa
   133501 aatagatctc cacaaagtac attggcatgg tttttagtat tagcacttct tcctattata
   133561 ggtgtgcttt tatacgctat tttcgggcgc agccgctgga gaagaaaaaa acatctccat
   133621 cgttcagaag aacaaagaaa attattccgt gaaatattag aaggaagaag actagagtta
   133681 ttactcacag tcccactaaa tgaacgttcc atacatttaa cagaagtcat acaaaaattt
   133741 ggaggcggtc ctgccgcaga taaaacaact acaaaacttt taacaaacgg agatcaaaca
   133801 ttttcagaaa ttttgcgagc tatagagcag gcaaaacatc atatacatat tcaatactac
   133861 atttataaat ctgatgaaat tggtacaaaa gttcgagatg ctttaataca aaaagcaaaa
   133921 gatggtgtta ttgtacgctt cctttatgat ggtcttggaa gtaacacgtt aagaagacga
   133981 tttttgcaac ctatgaaaga agctgggatt gaaattgtag aatttgaccc tattttttca
   134041 gcttggttac ttgaaactgt caattatcgt aaccatcgaa aaattgttat tgtagatgga
   134101 gaaattggtt ttaccggagg actcaatgtc ggtgatgaat atcttggccg ttcaaagaaa
   134161 tttcctgttt ggcgtgatag tcatctaaaa atagaaggaa aagcattata taaattacaa
   134221 gcaatctttc tagaagactg gctctatgcc tctagtggtt taaatactta ttcctgggat
   134281 caattcatga atagacaata cttcccaggt aaagagattt cacatgcaga aggtgctgtt
   134341 caaatcgtag caagcggacc aagctccgat gataaaagta ttcgtaatac attattagct
   134401 gttatgggct ctgcaaaaaa atccatttgg atcgctacac cctactttat tccagatcaa
   134461 gaaactttaa cattattacg cttaagtgca attgccggaa tagatgtacg gattttatat
   134521 ccaggtaaaa gtgatagcat cattagtgat caagcatctc aatcctattt cactccactt
   134581 ttaaaagctg gtgcttctat ttacagttat aaagatggtt ttatgcatgc aaaaattgta
   134641 ctcgttgatg atacaattgc aactatcgga acagcgaaca tggatgtacg tagctttgaa
   134701 ttgaattacg aaattattag cgtactttat gaatcaaaaa cagttcacga tattaaacgt
   134761 gattttgaaa aagattttaa acattcaact gaaattaaat ggaactcttt ccaaaacaga
   134821 agtataaaaa aacgcatatt ggagtctttc atgaggctca tttctccttt actgtaagca
   134881 atcaacttca tcttgattgc tttttctttt ccctttatcc tccttccttt tctttgcata
   134941 ccatattaaa acaagttatc ataagatgta ttactttatg aaaataatgt taggtgggaa
   135001 atacatgtta gaacaatttc atatacattc tgatttaaaa cagcagcttt ctacgattca
   135061 tgaaaagaat aaacaagaag ctggtgaaaa tgctcattta atcggtacta aaatatataa
   135121 agcatctgat aacagcatta tcgaagatgc gattacagca cttcttcttg gcaagaacat
   135181 tttattaaaa ggaccgactg gtagtggtaa aacagtacta gcggaaactc tttcttcttt
   135241 atttcaaaaa ccaatgcata gcattaactg ctctgtcgac ttagatgtag aaggtatttt
   135301 aggatacaac acaatacaaa cgaaagatgg tgcatctgaa gtttcattcg ttaacggtcc
   135361 tcttatgaaa gcaatgaaga acggtcactt cctatatatt gacgaaatca atatggcaaa
   135421 acctgaaact ttaccgctac ttcacggcgc attagattac cgtaaaatga tcacaaaccc
   135481 atttacacaa gaggttgtat acggtgatga agaataccgt gtaattgctg cgattaacga
   135541 aggttacgtt ggaacaagtg aactaaatga agcattaaaa aaccgtttcg ttattattga
   135601 agttccttac attcaaggtg acacattaaa agaactatta ttagcagaat caaaattaaa
   135661 tgatgttgca acaattgaaa agtttgttgc atttgcaagc gaccttatgc ctttagctcg
   135721 cgatggacgt gtaagtgaag aagcagcaag tattcgtggt attatcgacg catgtgattt
   135781 aggtgtatat attcctgtta tgcgcgctat tgaacgaagc ataattgcaa aacttaatga
   135841 tgaaacagaa caaatgactg tccgtgaatt agcagaaagt tatttctttg agggataatt
   135901 tatgagacaa atttttagtg acaaaaaaat tgatgcgtcg ctgtttctac aaatggaaaa
   135961 cttaatgtat gcccttctaa aagaagacga tgcctatctt gaatatggct ataaagcata
   136021 ctacgacgaa attgaaaaga aagttgtcat tagtcacttt tgggatgatc gaaaagaaga
   136081 agatacagta atcggattaa aaagcgaagt gttcttaaaa gcacttggta ataaacatta
   136141 ctcggacatg actttaattc gttcttatgc gattgaattg caagaatcgc ccctaaaaaa
   136201 gtttttaaca caattatttg ttctattaga agatttacgc gttgaggaaa tcgtaaagaa
   136261 cttacgtcct ggcacgaagc atatttttaa acgccgaaaa gaaatgtacc gcaattattt
   136321 cggctctcaa aatgaaataa accgcgttcg taattatcac ggtgatcgtt tgttttgcct
   136381 atgctatctt tcattaacga gcgataaata tgaaatgttt aataatgaat attttgagca
   136441 aattgaagcg attttacatg aaacattcca agcacgtaat acagaagata ttatgtatgt
   136501 cgttgagaaa attcgctatc gcttagaggc gcttcttgaa agtgatatgc ttaacaacta
   136561 tttcggacat gctccacttt acttatctgt tcttgcagac gaaaagaact gtcgcgtcga
   136621 agatttagca aatgatgata cacagcttat agatgacgat gaaaataaaa acaaaatgga
   136681 tgaaagtttc tccacatggc atcgtgaaaa taaaaataac gaaaacgaga actttttacg
   136741 ctttgaatta gaaagcggaa caaaaacaaa catgatgggc gatactgctc gtgaatcaga
   136801 agatggcgac caagcacttg gttctgtaca aggtacttct caaaaaagta cacaatccaa
   136861 ctttgatggc gctgatacag aagaagcaag agcttcacac gcttctagcc agcacgacgg
   136921 tgcatacggt aagtataatg taggtgcttc tcatacattt aaagaagctc gcaaagcaaa
   136981 tatcgatgag aaaaaagatt accaagctat caaatcagtc gtcaataaag atgtaaaaga
   137041 attaaagaaa attatcgaaa aaacgattga aaataaaacg aatgcgaata gtgataaata
   137101 ttacggaagg cttcgcaaaa aattccttcg tatttatacc gaaaaacaac cgcgtatgtt
   137161 ttataaaaaa ggacaagagt cacaagaact cgatgttgca ttccaactgt tagttgactg
   137221 ttctggttct atgtataaca aaatggaaga gacgaagaag agtgttgtac tattccatga
   137281 agctttaaaa tctttaaaaa tcccgcacgc tattagcgga ttttgggaag atgcctctag
   137341 cgctaaacct gaagataagc cgaacgttat ccatgaagtt gtaaattata aaaactcaac
   137401 gttaccaaac gttggtccgg aaattatgca acttcgtgaa gaagaagata accgcgacgg
   137461 atatattatt cgtatcgttt ctgaaaagct tgcaaaaaga cctgagaaac ataaattctt
   137521 actagtcttc acagatggtg agccttctgc gctagactat caacaagatg gaattttaga
   137581 tacgcatgaa gctgttaaac tcgcgcgtaa aagtggcatg gaagtaatcg gtatcttcat
   137641 cgaagaaggc gaggcaaaag aagcaactta tcaattgatg aagaacattt ataaccatca
   137701 cttcttagtt gcaaatcatg ctgaagattt acgattgaag attaaaccat tactgaaaaa
   137761 attattactg aagacgattg aatagaagat aggagccttg tggctcctgt tttttcattc
   137821 aattactttg tttctggttg aaacttatat ggaatggcta cttctaataa ggattcaaat
   137881 cctccgtcac agtatgggaa gcgctcattc gcaattgttc gatccaccca ctctattgca
   137941 gaaatttcac cttcatcttc cgcaataagt tcacctttta ctacattcgc tcggaatgta
   138001 aaaaatagtg catgattccc tgattcctca aagaattttt cattgatcgc aacaagtcca
   138061 cctaacgtag caattaaacc tgtctcttct ttcacttctc ttattagtgc ttcctctaat
   138121 atttcacctt tttccacagc cccacctggc aatgaccaaa cgttttgttc tgcattatgt
   138181 accattaata ttttatctgt ttcctcgtca tgtattagtg cgtatacgac atctactctt
   138241 tgcataagac ttctctcctc ccaaaaataa tgaagagccg attcctaaga atcgactctt
   138301 cctattaatt catcactaac tcagctgtga gctttttttt taacttagcc aacatgtccg
   138361 ttgtcatttt gtctaaatcg tattctgctt taaagcccca ctctttcatt gctgcagttg
   138421 cgtcaataga gtttggccaa ctatcagcga ttgtttgacg agctgaatct actgcataat
   138481 ccattgtaaa cgtcggaatg tgtttacgaa ttgatgctgc aatttgctct ggctcaaaac
   138541 tcattgccgt aatgttaaat gcatttctat gcactagctt acttggatca gcttccatta
   138601 atgaaatgat cgcttgtaaa gcatcaggca tatacatcat gtccatgtac gttccttcag
   138661 caatgtatga ggtgtatgca ccttttttaa tcgcctcata ataaatttca actgcataat
   138721 cagtcgttcc gcctcctgga ggagctacgt aagaaattaa acctgggaaa cggacaccgc
   138781 gcgtatctac gccaaacttt tgatgataat aatcacatag taattctcct gctactttgt
   138841 ttaccccata catcgtagta ggacgctgaa ttgtatcttg cggtgtatta tcttttggcg
   138901 tcgatggacc gaatgcaccg atcgaacttg gcgtgaagaa cttacagttt aattcacgag
   138961 ctgcttctaa tgcatttaca agtccgccca tatttaagtt ccatgcgaat aacggatttt
   139021 tttctgctgt tgctgaaagt aaagctgcta aatgaataat tgtatctact tcattatgct
   139081 ttgcaatatc atgtaatttt tgtccatctg ttacatctaa cgtttcaaac ggaccagact
   139141 ttactacttc actatctgtt tcacgaatat ctgttgcaat aacatttgat gcgccgtata
   139201 catcacgaag tttcattact agttcagaac caatttgccc taaagaaccg gttactagaa
   139261 tttttttcat tttccccact cctcatttgc aagctattca aaagatgccc ttacttaaat
   139321 gatgcccatt tcttttccta ctttttcata cttacgaatt gcttcatcta acatttcttt
   139381 cgtatgagct gctgtaggca tattacgaac acgacctttt ccttttgcta cagttgggaa
   139441 cacaatagat tttgcgtata caccttcttc atttagacgc ttactaaatt cttgtgttaa
   139501 cacttcgtcc ccaataatac aaggtgtaat tggcgtttca ctttccccaa tgttaaagcc
   139561 aagttctttt aatccttgtt ttaagtagcg gccattttcc cataaacgat catgtaactc
   139621 tgtgctttcc attaagattt caattgatct catgcaagct gctgcatcag ctggtgttaa
   139681 tgctgtagag aataagaatg gacgtgaacg aacttttaac cagtcaatta agttttgttt
   139741 ccctgctaca tatccaccaa ttaccccaat tgcttttgat aatgtaccaa tttggaaatc
   139801 aactttatca gatagaccga agtgctttac agttcctgca ccttttccaa gtacacctga
   139861 accgtgtgca tcgtctacat atgtcattaa atctaattct tctgcaatct caacaatttc
   139921 tggtagtttt gcaacatctc catccattga gaagacaccg tctgtaatta ccattaattt
   139981 attgtaaaga cccgattctt tcgccgcgat tgctttttgg cgtaaatctt ccatatcaga
   140041 atgtttataa acaataattt ttgcctttga tagacgacta ccatcaataa tagaagcatg
   140101 gtttaattcg tctgaaagaa ttgcatcatt tttatccata acagctgaaa tcgctgccat
   140161 attacagtta aatcctgatt ggtaagcaat tgccgcttct gtatgtttaa actttgcaat
   140221 tgtctcttct aatttaatat gcaaatctaa agtaccgtta attgtacgaa cagctcctgc
   140281 cccaacaccg tacttatgaa ttgcaccaat tgctgcttct tgcaaacggc tatctgttgc
   140341 taatccaaga tagttgtttg aagataagtt aatatattct tttccgccaa ttgtaatgat
   140401 tggtccattt gaactctcaa gcggatcaat tacgttataa agcccctttg attttaaatc
   140461 ctctaaattt tcttctaaaa attttgcaag tgttttacta gacatcgtga agcctcccat
   140521 cgttcatgta agcggattat tgtcttaata gttctaataa tccctctact agcttaacac
   140581 gttttcagaa tttattatag aaaaatagtt taaagtaacc gcttacaatt ttagattata
   140641 tatgattcat tataataaat ctatcattta cttttcatat ttgatagaat ttaaaaaata
   140701 ttttgggagg tttcaaacat ggcatttaca gaatctgatg tatacaataa cacagcattt
   140761 ttcgaacaat atatgaaacg aagataccga gaaaatagcc caaatgaatc cattgaaaaa
   140821 ccagtattct ttcagctcat tggtcatgtg caaggaaaac aaattctcga tttaggctgt
   140881 ggtgacgcta agtttggtgc ggaattatta gaaaagggat gctactctta cactggcatt
   140941 gaaggctccg aacttatgta tgaaaaagct aaaaatcaac tagaaaataa aaatggatct
   141001 gttcattttt taaacctcaa agattatacc tatccctctt ccacttttga tttagtaaca
   141061 tctagactcg ccttacatta tattgaacat cttgatacca tttttcaaaa tgtgtttcaa
   141121 actttaaaaa caaatggcac ctttaccttt agcgttcaac atcccgttat tacttcttca
   141181 tttgaaagct tacaaacaag tggtaaaaga acgagttggc tcgtcgatga ttattttaaa
   141241 ctaggcaaac gggttgaacc atggattgac caagaagtta ttaaatatca tcgtacaacg
   141301 gaagagtatt tcacattatt acagcaagct ggatttacca ttacatcatt aaaagaagct
   141361 acaccaaatc caatctattt tcaaaatgaa gaagagtata aacgtcgctt acgaattcct
   141421 ctcttcctct tattttcttg taccaaataa aaaaaaaaac gatgaatcac tcatcgtttt
   141481 tttatcttat cgcctgagca acttctttaa ctacacgtct tcctcttcca tgcgggatac
   141541 aaagcggtgt tccaaacaac ggatccgtac taatttgaca ctccattcgg aatacatcac
   141601 gtactagttt ctcatctacc acttcttcag gtttaccttg tgcatatatt tgtttatctt
   141661 gaattgctac aatgttatct gcatagcggc atgctaaatt tagatcatgt aataccataa
   141721 caattgttct ttgttctgtt tcatttaatt cgaataataa atccagcact tcaatttggt
   141781 gagtcatatc taagtatgta gtgggctcat ccagtaaaat gatatctgta tcttgtgcaa
   141841 gtgtcattgc gatccaagca cgttgacgtt gcccacctga aagagcatgc acatcacgct
   141901 cagcaaattc tgtcatacct gtcgctgcaa gtgctttctg taccatttcc tcgtcttttt
   141961 ctgaccattg cttcagccat gtttggtatg gataacgccc ttgctttaca agttgtaata
   142021 ctgtaagtcc ttctggtgct tgtggtcctt gcggtaaaat cgccatttga cgagcgattt
   142081 gcttcgtttg catactttga atggcttgat tatctaacaa aatatcacca gttgttggtt
   142141 ttaataatct agctagtgaa cgtaataaag ttgatttccc gcaaccgtta gagccgataa
   142201 agattgtaat ttcgcctttt tgaatttcta aattcaactc atcaataata cttgtttcac
   142261 cataagacaa cgtcaagcgt ttcgtctcca atgctttttg catattcatc tccctttatg
   142321 aattccgact tttataaagt aaataaataa aataaggtgc accaattgct gatgtaaata
   142381 cccctgctgg aatttcaagt ggcgtgaaaa ttgtacgccc tattaaatct gcagcaagta
   142441 ctagaattgc accgacaata gctgcaactg ggagtaatgc accgtataaa gaaccaacca
   142501 atcttcgtga aatatgaggt gccattaaac cgacaaatcc aatccctccg gcaaaagcta
   142561 ccgcaccacc aattaaagct gtactaagta atagcataaa tacacgcgac ttcgttaaag
   142621 gaaccccaag tcctaccgct atatcatccc ctagctcttg tgcatttaaa tgcctagctg
   142681 cgataaatga tattactgtt aaaatgagaa cccaaggcgc aagtaccata acattttgcc
   142741 aagaagagcc gtaaacggta cccgtaatcc atacatttgc ttggctcgct tgataaattg
   142801 gtgctagcaa cataaataat gttgtcgcag ccttcgttaa tgcccagaat ccaacaccaa
   142861 ttaaaacgag actaattggt gataatccat cattttgcca tgcaaataag tatacaaaaa
   142921 ccgctacaat cgttgctcct gcaaaagctg cgagcggcat ataatgaata cttaccgtta
   142981 gtgcattatt tttatcacta aatagcgcta aaaataatac aactgcaaca cttgccccgc
   143041 ccgtaatccc gatgatatca ggagaagcaa gtggatttcg aacaagccct tgtaaaatac
   143101 agcccgctac cgcgagcgca attcctacga ggatagcaat taaaatacgc ggcatacgaa
   143161 acttatttac aaccatgttt gacatcgcat cgccatttcc ggtaattgct tgccatacgt
   143221 cataaggagc aattttcatg tctcccatac ctgcgctcgc aaagaataat cctattaaaa
   143281 caagtagtaa acttaacaag acgagacaag ctcgtttata cattaaaaac gagagctcgc
   143341 cttttcctat acgaaacgga atatatttct tcatttgcta agccctctct tacgtgcaat
   143401 ataaataaag aacggtgctc caataaatgc tgtcataact cctactggta cttcttgtgg
   143461 cataatgaca tatcttgctg ctatatcagc caatattagt agtattgcac ctaacaatcc
   143521 gctataaggc actctccatc tgtggtcaac tccaacaaga aatctagcaa aatgcggagt
   143581 aataatccca ataaatccaa ttgggccagc aaccgcaact gaaccaccag acaacagtac
   143641 aataataagt aacacgaatg atttcattaa aattgttcgt tgtccaagtc ctttcgcgac
   143701 gtcttctccc atcatcaatg tatttacttt tcctgccata ataagagatg caatccatcc
   143761 tattaataaa tatgggaata cagattgtaa aatttctaac tttcgccctt gcacagatcc
   143821 agcaagccaa aataatacct cttcaagtgc tttttcattt aacacaagta atccttgtgt
   143881 taatgatgaa aataacgcac taattgcgac ccctgctaac gttaacttaa gaggagtagt
   143941 cccttctttt cctaaagaac tagaagcaaa tacaagtaca gctgcaaccg ccgctcctaa
   144001 aaaggcgatc catgtgaaag ctgataatga tgttactgaa aagattacaa ttgctacaac
   144061 tatgaagaac gcagcacctg aatttaatcc aataaaatct ggagaagcaa gtggattctt
   144121 agttaaagtt tgcataagac aaccagcaat ggctaaacta gcaccaacac tagctgcaat
   144181 taacgcccta ggcagacgta cattttgaat aataatatgt tcattggaac cgttaaaatg
   144241 gaaaaaagca tccaatgcta gtttccaact cgtatttgta tatccgaaaa taatacttcc
   144301 ccaaatacaa ataacgactg caatgattcc aacaaataat ccaatccctt ttgctcgatt
   144361 tgtttttaat aacatgcagc gtttcccctt caatgtataa tgatacgttg ttagtgtatt
   144421 tcaacttaat tcttattgtc aacggaaatg agaattattt tcacccatat atattgacaa
   144481 ttaaaagata aaggcttaat atcatgcttg ctattgaaaa atattctcaa catttagggg
   144541 gtacataatg aatttcatgc ggaagaaatc gtttacagta tttgtatttt tactagcatt
   144601 ttcaatgctt ttaagcgctt gtggaaaatc aagtaacaaa gaagaatcta caaaagaaga
   144661 taataaaaaa gaagtggtta ctgtagaaca tgcaatgggt aaaacagaag ttcctgctaa
   144721 tccaaaacgt gtagttatct taacaaatga aggaactgaa gctttacttg aattaggtgt
   144781 gaaaccagtt ggtgctgtaa agtcttggac tggtgaccca tggtatccac atattaagga
   144841 taaaatgaaa gatgtaaaag ttgttggtga tgaaggacaa gttaacgttg aaacaattgc
   144901 ttctttaaaa ccagacttaa ttatcggtaa caaaatgcgt cacgaaaaag tatacgaaca
   144961 actaaaagca attgcaccta ctgtgttctc agaaacatta cgtggtgaat ggaaagataa
   145021 cttcaaattt tatgcaaaag cattaaataa agaaaaagaa ggtcaaaaag ttgtagctga
   145081 ttacgaatca cgtatgaaag atttaaaagg caaacttggc gataaagtaa atcaagaaat
   145141 ctctatggtt cgtttcatgc ctggtgatgt tcgtatttat catggtgata cattctctgg
   145201 tgttatttta aaagaacttg gatttaaacg tcctggagat caaaacaaag atgattttgc
   145261 agagcgtaac gtatctaaag agcgtatttc tgcaatggat ggtgacgtat tattctactt
   145321 cacattcgat aaaggaaatg agaaaaaagg atctgaatta gaaaaagaat atattaatga
   145381 tccgctattt aaaaatttaa atgcagtaaa aaatggtaaa gcatacaaag ttgatgacgt
   145441 tatttggaat acagctggtg gcgtaatggc cgctaaccta ctattagatg acatcgaaaa
   145501 acgctttgtt aaataatatt tccttaacca gctcccttct atggagctgg ttatttttca
   145561 attcacttaa atgtcacatt atttcgtttt gtatttttat tcccaatatg ttatattgag
   145621 aaagtaaata gaatatattt tctttatatc agaataaata ttttaatcta aattttctga
   145681 ttaatcacta ttttattttc ttttagaatt caattattac atttgaaaac gcttatcatc
   145741 ttgttttcag ggcaaaatac agtaacggtc gaagaaaaat agaacttttt cagaaatttt
   145801 ctttctattt ccatataatt ctattgactt ctaaatattt tgtaaattaa aatgattaca
   145861 taaatatccg ttatacagga ttagggggaa acaaacatgg atgcagcttt aaaattagac
   145921 aaagctggag agcaacaatc accaaaaaaa catccaccag ggttatactt gttgttcttt
   145981 acagaggcat gggaaagatt tagttattac ggaatgcgtg gcttattagt tctttattta
   146041 acaacgagct tagtaagcgg cggtttagga tttgataaag cagttgcagt tcaaatttac
   146101 ggtattttca caatgcttgt atatttcaca cctattattg gtggttggtt aactgaccat
   146161 ttcattacga agcgacatgc cattactatt ggtggtatca tcatggcaat tggtaacttc
   146221 gtactatttt caatgaatac gaaaactgga ctatttttag gattaggatt attagttatc
   146281 ggtaacggat tcttcaaacc gaatatttcg actttattag gtcaattata tagtgacaac
   146341 gattctcgtc gtgatagtgc cttcactatc ttctacatgg ggattaactt aggagctctt
   146401 atcgctccat tcatttgcgg ttacttcgca gattatagat acggtttctt aacagcttgt
   146461 atcggtatga ttattggaca aattgcattt aacttattag cacctcgtta cttaggatca
   146521 gctggaacaa cagttgtggg taaaaaatct aaagaacaaa atgcaaaagc tgttgagaaa
   146581 aaacctttaa caccacaaga gaaaaaacgt actgttgcaa ttttaatttt aacttgtttc
   146641 gttgtattct tctgggcagg atttgaacaa gctggtagct ctttaacact ttacacagat
   146701 aagttcgtag atcgtacaat tggtggattt acaattccaa caccttggtt ccaatctgta
   146761 aacccactat tcattatctt actagcatta cctgtttctg cgttatggat taagctttca
   146821 aaaacaaaaa atggtgattt gaaaatccca acaaaaatgg cattaggtat gattttacta
   146881 gggattggat atttagttct aactttagct gttttaaaaa ctggtagcga tgaaggtaac
   146941 attacaatga aagcaaactt actattcatt gtattcactt acatgttcca cacaatcggt
   147001 gagttattct tatcaccaat cggattatct atggtaagtg caatcgctcc tgttaaacta
   147061 gcatcattat taatgggtgt atggttagct ggtactggct tcgcaaactt attagcagga
   147121 caattagccg ctttcactca atctttagga tatttagaag tattcgcaag catcggtatt
   147181 atcgtaattg tactgggatt agtacttctt atgttctcta agaaaattgc acatatgatg
   147241 gaataacaaa aagacgcttc taaaattaga agcgtctttt ttattatttc tcctctaaag
   147301 ctgtcacgtc cacatgaacg ctctcaccag gattagatac atcatacact tgagcactcc
   147361 ccttctgctc atcacagctc tcaatccata ctggtacgcc ctcatatgta acgtcaattc
   147421 tacttgaaga agataagatt tgtttcacac gtttcacatc catactacta tccctccttt
   147481 tgcttactac actcctttct attttttctt ttccttttag aatatattcg gtaaggcagc
   147541 atattgatta atagtcattt ctacctcaca tgctaatatt tactctctcg ctacctttct
   147601 gacaaataaa aaaagacgta tattctacac gtctttttcc ataatattca aattttaaga
   147661 aaataatgtt tttactaccg cacttacttt atcattatgg atttgataat acacttctaa
   147721 tcctcgtctt tcaaagcgca ctactttatt ttgctttaac ttcgttaaat gttgtgaaac
   147781 cgttgattgc ggaatttcta acacttcctg tagttgtgtt acattacatg ttcctctttg
   147841 cataagttcc attactagac gtaggcgaag tgggtgagct aacgctctta acatttgtac
   147901 atcttcttct gaaatacgac attcgaattg attttggttc ataaagttcc cctcattttc
   147961 gtttttattt gcgtttttat gttcttttta tttatttata tatctgttct tatatttcct
   148021 gttacgacat aactttatca acctataaag ccgaaaattt tttccatctt catcagcaaa
   148081 aattcaggaa aaaatccttg ctgattttga atattatact atatgatata acgaaaaagc
   148141 aaaataatgg cctacgaata ctttgcttac aaacgttgtt ttatcaggct ttttgttata
   148201 ttttcacctc attgaaatgc acagtaacgg tattgtaaaa tatcgtctat aattgataac
   148261 ctatcgtaat gtagttgaac tatacttaac ctctttgtta cgctaaaagg aattttcagt
   148321 aaaaagagat gatatggtat taaaaatttg tttcttattt tttattcgta ttgcaagcgg
   148381 ttgaattgtt gtgaaaaact tcctattaaa tccactcacc gttcctctct cactaaatca
   148441 aacaggacag ataagtgcat atatcaaact ttaatcagta gggtttttgt tcatccccac
   148501 tgattatcag ccctcaccaa ccgggcgttt actggcagcc cgatccccac ctaacttctt
   148561 tgcttccgct gaattttgag gtgtgggtct tactgcccgt taatgcggga taagagacgg
   148621 catctaatat acacctatag ggaacatgcc atctgaataa gcaaaataat atgcaaataa
   148681 tttatacagc acacttaaat tcatttgagt gtgttttttg tctactttat gaacaaagct
   148741 tttcttttaa cactattatg gaataattat acttttttac gttgacaata gtgttgaagg
   148801 agaatatact aagcatgtaa gttgattgtg aatagtttca caaataatgt gaatttcttc
   148861 acatataata gataggagtt gtcattatta tgagtacttg gacacaaatt tatgatccat
   148921 taaacaatat ttggttatct gcactaatcg cagcacttcc aattttctgc ttcatcattt
   148981 gtttaatggg actgaaaatg aaaagttata tcgctggtct ttacagtgtg attgtcgcta
   149041 ttattcttgc aatatttgtt tataaaatgc cagcaacagt agctgtagca tctgctggat
   149101 tcggtgtttt atctggattt tatccaattt gtactatcgt tatcgccgca attttccttt
   149161 acaaattaac tgttaaaaca gagcagttca atattattcg cgatagtatt tcaagcatta
   149221 caaatgatca acgtttacaa gtattattaa ttgcttattc tttcggtgct ttcttagaag
   149281 gcgcagctgg tctaggggtt ccagttgcta ttacagctgc actacttgtg ggtatgggct
   149341 ttaatccatt aaaagcagca ggtatttgtt tagtagctaa tattgctggt ggtgctatgg
   149401 gtgctatggg tattccagtt acagtaccgg cacaattaac tgaacttgac gcattaacaa
   149461 ttggtcgtca aactgttctt attttacctt tcattagtat tatcttacct ttcttacttg
   149521 tttcaatggt cgatggagtt aaaggtatta aagaaacttg gcaaggtatt cttgtaagtg
   149581 gtgtttcttt cgctattact caattcgctg taacttactt cttaggtgca gaacttacta
   149641 atattttcgc agccgttgta agtatgattg ctcttgcatt attcttacgt gtttggcaac
   149701 caaaatcttc tactaaagaa gaaaaacaag aaactaaagt atcacataca ttcaatcaaa
   149761 ttttatatgc ttggtctcca ttcgtattct taactgcatt tgtaacaatc tttaatttaa
   149821 aaccaattaa agctttattt gctccagatg gtgcgttagc aaacttagta tttaacattc
   149881 agttccctgg tcttcataat gctgttatga aaactacacc aattacaaaa gctgatacac
   149941 ctttcgcagc tgttttcaaa tttgatgtat tttcttctac aactactgcg attgtactag
   150001 caattatcgt ttcacttatc gtttaccgcg taaaaggtaa aatggttaaa gaattaatga
   150061 ttgaaacaat gaaagaatta aaagctccag tatatacaat ttgtagcgtt atcgctttag
   150121 cttacgtaga gaactactct ggtatgtcat ctacacttgg acttgcattc tcatctactg
   150181 gtaatgcatt cccaattctt tctccaatct taggatggat tggcgtattc attacaggtt
   150241 cagtagtttc aagtggttct ttattcgcac cactgcaagc agtaacagca gaccaattaa
   150301 acatcgttcc ttctacactc gttgccttaa acgtggtagg tggtacaatg gcaaaaatgg
   150361 tttcaccaca atctgtagca gttgcttgtg ccgcagttgg actagttggt aaagaatctg
   150421 ctctatttaa aacagcaatg aaatacagtt taatcttctt agctgttatt agcttacttc
   150481 aattaaacgc tgtgtttaat atcttttaaa aataaaacac cgatccaaat ggatcggtgt
   150541 ttttcacatt atattttttt attttttaat aaagaagctc cagcaatttc agggtgagtc
   150601 atttcgaatg gatctaaaat aatatccaat tcctcttctg tcagtacacc atgttctaaa
   150661 cataactccc taacagattt tcctgtttca attgcttcac gtgcaatacg agatgctgct
   150721 tcataaccaa tctgaggatt aactgctgta ataattccaa cacttttctc aacatattgc
   150781 ttcagcaatt cttcatttgc tgtaattcct tcaatacaat attcacggaa tacacggaat
   150841 ccattattca taatgcttat agattgaatt aaattaaata caagcacagg ctccattacg
   150901 tttaactcta attgtcctgc ttctgatgct aagcaaattg tatgatcgtt tccgattact
   150961 tggaatgcga cttggttaat tacttctgcc ataactggat ttacttttcc tggcataatg
   151021 gatgaacctg gctgacgtgc tggcaattga atttcagcta acccaacacg tggaccagac
   151081 gccataatac gaagatcgtt tgcaatttta gacatgttca tcatacatac tttaagcgct
   151141 gcagatactt ctgtgtatgc atctgtattt tgcgttgcat caactaaatg ctctgcacca
   151201 acaagtggga atccactaaa cgttcttaaa tgttttacca cttgttcaat atacgtagga
   151261 tttgcattta atcctgtacc aacagctgtc gcccccatat tcacttcata taaatgttga
   151321 cgagactgtt taattctttt tatatcacgc tcaagcactc ggctatacgc ttcaaattct
   151381 tgtccaaggc gaattggaac tgcatcttgt aaatgtgtgc gtcccatttt aataacgtga
   151441 tcaaactctt ttgctttttt acgaaaagca gaatgaagtt cttccattgt aataagaagc
   151501 tcttctaaca tcataagagt tgcaatatga atccctgttg gaaacgcatc gttcgttgat
   151561 tgggccatgt tcacatgagt gtttgggcta attttcgcat attccccttt ttcatatccc
   151621 atacgctcta acgctctatt cgcaattact tcatttgtat tcatattaat agaagttccg
   151681 gctccacctt gaataggatc cacgataaat tgatcatgaa actttccatc aacaatttct
   151741 tgcgctgctt ctgcaatttc atgtccaatg tctttagcta aataaccagt atctatattc
   151801 gcaagtgccg ctgctttttt cacaattgcc attgctgtaa tgagtgatgg atgaatgcgg
   151861 tatcctgtaa ttgggaagtt ttctacggca cgtaatgttt gtacaccata ataagctgca
   151921 cttggtactt ctttttcacc taaaaaatct ttttctatac gtatatcctt cgttgctatc
   151981 atttttatca cctatacttt ttcattctaa atccttatcc aaaaaatccg ccctctaaaa
   152041 acacgagtat cattcagaag aatttttcag tatccacctt cactatatag cacctttttt
   152101 gaaagcgcaa acatttattt ttctgtatat cctttttatt aaagtttata gaaaatcatt
   152161 cttctacttt ccttatttcc actcgtttaa tttgatgcat atccttttca aggactttaa
   152221 aataaaaacc gtgtttctca ataacatctc cttcagcaac gatttgtttt tgtaccataa
   152281 tccagccacc aattgtatct acatcatcag caattaaatg tatgccaagc aaatcattta
   152341 cttcactaat aagcactttt ccctctacga ttttatatcc ttcacttaca tgctctatag
   152401 gtggattctc atcttcatcg tattcatctc gaatttctcc aacaatttct tctaaaatat
   152461 cttctagtgt aacaatccct gctgtaccac catattcatc atataataca gctaatggaa
   152521 tgtgttttct ttgcatttgt aacagtaaat catgaattgg aatattttct agcacttcaa
   152581 taactggcct tgtatatggc ataattgagc actcctcgtc ccgattacca tccatataac
   152641 gaataaataa atcttttaca tttaccatcc caataatttc atctttatct tcaccaaata
   152701 caggatatct cgtgtacttt tcttgtgcga tgactttaat atgtgtttca aatggttcgt
   152761 cctcatataa gcctacaact tccgtacgag gtaccataat ttcttttgct actctattat
   152821 caaattcaaa aatattattt acatatttaa attccctttg gttaatctct ccgctctcat
   152881 agctctcaga taagattaac cttaattctt cttctgaatg agctacttca tgttcagaag
   152941 ctggatgtaa tccgaataaa ccagttacaa ccctcgctga accatttaaa gcccaaataa
   153001 acgggtacat aactcggtaa aaataaataa gtggtttcga taacaataag ctaacttgtt
   153061 ctgctttttg tatagcaaat gtctttggag caagttcccc aatgacaaca tgtaaaaatg
   153121 taattactgc aaaggcaata ataaatgaaa ctgtactgga aattgcaggt gagaattgta
   153181 attttaaaaa caacggctcg agtaaatgtt taatagttgg ttcccctaac cacccgagcc
   153241 ctaaagcagt aattgtaata cctagctgac aggccgataa atactcgtct aaatttgaag
   153301 ttaccttttt agctgccagt gcacctcgtc ttttttcact aacgagttga tcaatacgac
   153361 tgctacgtac cttaataatt gcaaattcaa cagccacaaa aaatgctgtt aacccaataa
   153421 gaatgactac catcaataat tttaaaatat ccacatatgc tctttagctc tcttagctaa
   153481 agttacacct ccttttaaaa agaagtttca ctttagtttc ttcaattatt ggaaagcaac
   153541 tctatataaa atccaccaat tttcaaacct catacaattc taaaggtaaa ccatcagggt
   153601 cttggaaaaa gacgaatttc ttccccgtta tttcatcaat acggattggt tctgtcttaa
   153661 caccacattg gtttaaatgc ttcacagctt cttctatatt tgtaacagca aatgctaaat
   153721 gtctaagacc ggctgcttct ggacaacttt tgtgctcagg cggatttgga aatgaaaata
   153781 attcgatttg atactcttct cctacacata aatctaattt ataagaatct cgttcctttc
   153841 tatatacttc atttatctct ttaaacccta atattctagt ataaaaattc tttgacctct
   153901 cataattcga acaaataatt gcaacgtgat gcactctaca tatattcata ctctctctat
   153961 tcctttcttt accaaagatg catattctcc cttgaaatga aaaacatata tagcagaata
   154021 tctcttttag ggggcttatc atgaaattca ttactttttt cgtcggacta attgttgttt
   154081 tcttactcgc ttatattgct agcaacaata agaaacatat taagtttaaa ccaattttca
   154141 tcatgcttat tatacagtta attttaacct acctattatt aaatacagaa atcggtctca
   154201 tacttattcg tgtcatttcc agtctgttta caaagctact cgagtatgct gctgatggaa
   154261 taaatttcgt atttggtggt attgcaaata aaggtgaaat gccatttttc cttactgtat
   154321 tattaccaat cgtctttatt tctgttttaa ttggtatatt acaacatttc aaaatactac
   154381 cattttttat tcattggatc gggtactttc ttagtaaaat aaatggtctt gggaaattag
   154441 aatcttacaa tgctattgcc tctgccattg tcggtcaatc agaagttttt attacagtga
   154501 aaaagcaatt agctcaaatt ccaaaacacc gtctttatac actttgtgcc tctgctatgt
   154561 caaccgtatc tatgtctatc gtaggtgcct atatgacaat gattgaacct aaatatgtag
   154621 taactgcact cgttctcaat ttatttagcg gttttattat cgtactcatc attaaccctt
   154681 acgacgttaa agatgacgaa gatattttag aaatcaaagg tgaaaaacaa agcttttttg
   154741 aaatgcttgg agaatacatt cttgatggtt ttcgtgtagc cattgttgtc ggcgctatgc
   154801 tcatcggatt tgtcgcatta attagttgta ttaatgacct gttcctcatt atattcggta
   154861 ttacgttcca acaattaatc ggctatgtat ttgcgcctat cgcattcctt atcggtgtac
   154921 caagttctga aattgtcgca gctggcagca ttatggcaac gaagcttgta acgaatgaat
   154981 ttgtcgcaat gatggacctt agtaaaattt ctaatagcct ttctccccgt acagttggga
   155041 ttatttctgt tttccttgtg tcttttgcca atttttcttc cattggtatt atttcaggtg
   155101 cggtaaaagg actaaacgaa gaacaaggaa acgttgttgc gaggtttggc cttaaattac
   155161 tatatggagc tactctcgtt agcattttat ccgcaattat cgtaagcatt atgttgtaat
   155221 taggtaaaat tttatcattt tcttatccct atcttttgta tacaataacg aatagatgtc
   155281 ttataaagtg aaactttact cagaggggct atccccctct gagtattagc cttcaccaat
   155341 cgggctttta cgggcagtta actcccacct aacttccttg cgttcgctgg actttgaggt
   155401 gggagtttta ctgcccgtta atgcgggata aataatcaag acatctattt tttatacatg
   155461 tacaatcgct tttatttagc gtaaaatatt ttttatgtgt ttgaatacac ttctaaatgt
   155521 atatacttcg atagttttaa aggagaaaaa atgatgaaat ccgacccgaa caacaatacg
   155581 cgagccagaa aaggacgctc aaagaaaaaa cgcctacttt ggttccttct tattccatta
   155641 ctaattgtag cacttggagc aggaggctac tccttccata tatacagtaa agcaaagtcc
   155701 gtcttaaata atgcttatgc tgaactaggt cgaggagata agtccagtaa acgtgaaaaa
   155761 gctgttaaac ctatgaccga caacatttct gtactaatta tgggtgttga tgaaagtgat
   155821 attagggaaa aaggttatgg aaaagcaact cgaacagatg cgttattact tgcaacaatt
   155881 aataaaaacg ataaatccgt taaacttgta agcattccac gtgactcacg cgtctacatt
   155941 aaatcacgtg ataaatacga taaaatcaca catgcgcacg tattcggtgg tgtagacagc
   156001 acaattgata cggtagagaa ctttttagat gttccagttg actactatgt aaaattcaac
   156061 tttaaatcat ttattaaaat tgttgattcc cttggtggta ttactgtaga cgttccagtt
   156121 gagttcacag agcaaaatag taaagatgaa gcagatgcaa ttcatctaaa aaaaggacgt
   156181 caacatttaa atggagaaga ggcactggca ctggctagaa ctcgtcatat cgatagtgat
   156241 tatatgcgtg gtcaacgcca acagcttgta ttagaggcca ttgctgaaaa ggcactatct
   156301 cttaattcca ttaataaaat cggaggccta ctagacgctg tcgataaaga cttaaaaacc
   156361 aatttaactt ttgatgatat gatgacaatt acaaaaaatt caatggattc aaatttaaag
   156421 atggaaaaaa tgcaagtaga aggtacagat aaatatatag gcggtattta ttattacgtt
   156481 ccaaatgaaa aaagcgtcaa taatatttcg acaaaactac aagaacatct cggtgttacg
   156541 aataaaaatg agcataaaaa attataataa aaaggctgct agatttctct agacagcctt
   156601 tttattatat ttttcaacat atttttcata cacattgtga caagaagtga caattattac
   156661 agcggtgtaa cattttttat gaaaacatta cacacacagt gaaaataata gtatactagt
   156721 acgtacataa tgttattttc atcattttta tacaaaaaat gtaatacata tatttataca
   156781 taaatttctg gggggaaata aatgaagcta agtaaaatac tgatcggttc tgcaattgct
   156841 gggggcatat tactttgtgt aggcggtgtc gggggatatc aatatgtctc caaattaaat
   156901 aatcaattag atactactgc attaccgaat actacatttg aaggtatttc tctcgatgga
   156961 aaaaataaga aagatattca agcaattatt aatcaaaagg taactgaatt agatcaaaaa
   157021 tcccttacct acatattcca aaacgaaaaa caaacttaca catggaaaga tttagggata
   157081 aattataaag agaaagatat tattgacaaa atctttaaag aacaagaagg aaacgtaatg
   157141 aatcgttaca aaatgcgtaa gcaagctgaa aacggtgaat taaaacgtga ctataaatta
   157201 acaccacaat taaatgcaac agcttatgaa acctttataa aagataaata taatgaaaca
   157261 ttaaaaaatc ctattaatgc agaattcagt attgaaggct caacagtaaa tgttagtcaa
   157321 agccaaaacg gagaaaaaat tgataaaggg aaactaaacg gtttaacaaa cgaagctatt
   157381 actaccggta aatcagatgt tacattgcca gtcacattca taaaaccaga acgctctaca
   157441 gaagacatac agaaaatggg gattaaagaa gtcatcgctg aatattctac tccaatggcc
   157501 ggccgtaacg gaaatcaatc atttaacgta aataagtcag ccaatacttt aagtggggtt
   157561 attgtcgcac ctgatgaaac gtttagtttt aacggccgcg ttggcgtaac tgatgctgca
   157621 catggttaca aatctgcagc agtatattca caaggtaaag taatacaaag tgcaggcgga
   157681 ggagtttgcc aagtcagtag tacattatac agcgcagctt taagggcaga tttaggcatt
   157741 gtttctcgaa gcaatcattc tatgccggta aattatttac cacttgggca agatgcagca
   157801 gtagcagatt atggtccaga tttaaaattt aaaaataata cgggcaatca tatttatatt
   157861 caagcatttt caaatggagg tagtattact acacgcattt tcggtacaaa tactggtaaa
   157921 aatgttgaag tttcttctca agtaattagt aggactagtg ataaaatcac agcggttacg
   157981 tataaaaaag taacacaaaa cggggaagta atatcaaatg gacaaatttc aaaaagcgta
   158041 tataaaagcg ctccaaaaga atagctaata tccaccgaat agcataaaga aaaaggcgtg
   158101 attatatcac gcctttttct tttgcagtaa tagtaaaaaa gtttcaagat ggtctttcgt
   158161 ttcttctaaa gaccacatac gattgccttg cttcgcagct aatacacacg cctcttccca
   158221 cgcgttcttt ttcttcatat ttattaattc atcacgtaat ttcaaaacaa tttcttcgtc
   158281 ttcttgttca ataaactctt ccatcacgct tactatttca tcctcatgaa tacttaacgt
   158341 acagtacgat ttaagaaagt attgtaatgt cgtatacata atgtactccc ccttcttatt
   158401 tatcagatgg ataagaagta ataatcttaa accctaattc tcctgactta tctcttgcta
   158461 aaacagtaac agtttttacc aacttgtctt ttaaactcat atttttcttt attaccgttt
   158521 ttccaaccgg gaatgaatgt gttgtattta atacgagacg agcctcttta gaatttttta
   158581 accagtcttg aatttcctta tcatgctgct tcaaactatc ttttacagct ttcgttgcta
   158641 tttccttgtc atagtatgta cttgctgctg atactttatc tgtcttcaag cgattcttca
   158701 aatcttcttc tgatttgcct acatgtcttt caatcgtatg accattttta ggtggccctt
   158761 ccatttcatc taaaatatta tcactaattt tttctactga tgtcgattga ttccctgttt
   158821 gtttctctgt tttttgttct tttcctgcac atccacttaa gatcagcatt agtgccaata
   158881 aaccactcaa gaaaagacta cttattcgtt tcatcatatc acctctttca tgattattat
   158941 cgcaacttca ctaaaagtca atttcacaac gaaaaaatct atcagttttc atttttttca
   159001 tctatttttc catatttacc cgcgcaattt catcaaccct ctatttttcg acttttataa
   159061 tatatacccc ctatatttta tgattatttc ccagattaaa acactgataa cataactata
   159121 aaactctttt atacaaaggt ttttatagtg ttttaaaaaa tattttaaaa tacccccatt
   159181 tttatatacc taatacccat ataaggtata aagccccctt cttatcaacg tttttctaca
   159241 ttatgtaaat ttacccttgc ctatacaaac gaaatatggt gtaatgcaaa aaaagataaa
   159301 ggattttaaa caatggctga aacgattcaa aatttcttaa cagaatacta ttcaatcgca
   159361 attccactta gtatcttaat taacatcatc attagtcttt taggtgttat tcctagcatc
   159421 tttttaaccg ccattaatat acagctcttc ggtgtaacaa atggcacaat catttcgatc
   159481 gcaggtgagg ccttaggggc tattatctcg ttttatattt atcgcatagg ccttcaaaag
   159541 ttcactcacg ataaagtaaa taagtaccca aaggtagagc gtcttcttta tgtagaaggt
   159601 atagaggcct ttctactcgt tctatcgttt cgattgatac ctttcatccc atcaagtatc
   159661 gtgactttat ttgcagctct agggaaaatg tcattactct ccttcagtat tgccagtaca
   159721 ataggtaaaa taccggcctt attgattgaa gtatattcgg catatcatgt tatgaacgga
   159781 acaaatgaag cgaagtggat tgtaacaatc gcaggcgcta ttggattgtt ttatttgtgg
   159841 aaaaaatgga gaaaaaaata aagaaggagc ctatgctcct tctttatttt tgaagtattt
   159901 tattaatagc tatcctttaa atccttagtt aataccaaca gcactaaatg attgcttaac
   159961 tgctgctact tccgcagaag tcgcaccata taaatcagct gccgcttgca ctgcaccagc
   160021 acgagcttgg ctaaatgtag tagattgcgt gaaatattgt gtgtttgcac ggtaataaat
   160081 tgcacctaac ttatctttac caatgcccgt tacagttaca cccgaatgcg taccaccatt
   160141 tgctaataaa taagcttgtt tgttaatgat accactgttt gtatgaaccc caccgttatc
   160201 actagtacca gtgtaacgct tagaatagtg gtctggatca ccatatttcg ttggatcact
   160261 catagagcga agcgcatctc ctgctttgcc aggcgtataa atatcttccc caatttccca
   160321 atctgggtta cggttatcat aatactctac taatgtacca aaaacatctg aaatagcttc
   160381 atttaatgct cctgattcat tttgataaat taaatctgag ctatactctg taacagcatg
   160441 cgttaattcg tgaccaatta catcaatacc accagataat gaagtgaacg ttacaccatc
   160501 accatctccg tataccattt gtgagccgtt ccagaatgca ttattatact tacttccgta
   160561 atgaactgtt gattttaatg gtgctcctgc atcattaata gagtttctat taaatgtagc
   160621 tttatagtaa tcatatgttt tacctgcata gtaatgagca tctactgctg ctgcatcata
   160681 cgctgcattg aaaacattat ctgcatctac ccataatgtt cctggtaatg ttgagcggtt
   160741 tttcgcatca tatgtgaaaa tcgttgctcc gcgcgtatta tcttgtaaat agtaagatga
   160801 tgcagataac gttgtattaa gcgatttcgt atctcctaat acacctttac cagtacccac
   160861 tgcatttgtt cctgttacag gctttacagc tggtttcgct tcctgtttag gtgcctcttg
   160921 cttaactggt gatttatctt catttgctac atgatcaagc ttattatatt tatttaatac
   160981 tttaccgcta cctgcttcaa tgaaatagta gtagtttcct gggctcggct ctaagaagtt
   161041 taaatttaca acgtatgcat atgttgtttc ttcaccattt tgatatacat ataagtccgc
   161101 ttttggttct acctcatatt taggtgtaac acctaaatct ttttgcgcaa tttcaattgc
   161161 ttttgcgcct tcgatcttat ttttattttt caacttttct tttttgtcta aatcaggtgc
   161221 aactgttcca gacaatactt ttaaagaacc atctttactt acgtgagcta cttgcgtaga
   161281 accccataca ggtactcctt cgtatacttg ttgtaaacgt aatactgttg aatcagttac
   161341 agcatctttc ttcgcttgtt tcactttgaa agaatcttgc gcactctttt cccctaactt
   161401 ataatcacct tttgctgcgt ttaagtaatc aaacacaaca gattctgctt tcttaccagt
   161461 tgctccagtt aaatccccag aaacaaactc cggtgactgt actgtctcat tgtacttctt
   161521 cgtagagagc acatttttag aatctgcaaa tgcagagcct gtccctccaa acgttgtaac
   161581 tgccattcct gtcgctaaca ctaacgctaa acttttcttt ttcatgaacc ttccccctaa
   161641 taaattattt tttgaaaaag agtagtttca tattagcatt atgttttcac tattaatata
   161701 ctaaaaattc aaataattat tttctcaagt tttgtagaat tttgaggaac aaatattgaa
   161761 aaaccccttt ccggttggaa agggggatta ttatgaatta acttgttcaa cagttttagc
   161821 ttgttgacca acaatatcag gtttactgct atactgatgt attcctccag caactgtaag
   161881 agtcactata aatgctaata ctccaaatac catctttttc atttttattc ctccttatta
   161941 tcattcatca aatcaataac taacctataa tatcgattac tttcttcaaa tctggataaa
   162001 tttgaaaaat gttctgctag ttcaacgtat actttcttta attctatttt atttcctgca
   162061 gatttataca acgggatagc ctcattttcc aaaaataatt tataatcttt tgcttcttca
   162121 aaatatttat atctaagcat taaaagcaag tataattttg cattaaatct ctcttcttgt
   162181 tttgctgcat caattccctt atcaattaat gcccttgcct catccaactc ttctaattta
   162241 atgcatacta atgccatttc atatattgta tctaaatagt ttaaatctat ttgtttttga
   162301 agttgtagac tatctaaata atattttttc gcttgctgat attttccttt tttataatag
   162361 atacttccca tattacttaa agtaatagct aatagtacat ccttatcagc aaaagatgtg
   162421 gcctctctca atatactttc atacattttt aaagcttctt catactgacc tttttctgta
   162481 taacttaccg caataaggat ttggcaatta attatgtttc taaacttata ttcactacga
   162541 aatccttcta atgccatatt tacaaaatga atcgcaagat gatgaatatc taaatgagta
   162601 tatgcaagcg ctatattata atacaagcct gtttcatgat acccttgttc cttggccatt
   162661 acttctgttt ttaataagta atctagccca tccttccatc tatactgtaa acagcacaat
   162721 aaccctctac tatacatata taataacttc tgaaatggag aatatttttt atataccttc
   162781 ttcaacttat ctaattcttc ttcgagtgca ggaaaatccc ttttcataat taaataacgt
   162841 gtatacagca gtttataata atttataatt tcaaaatcca acacatgctt catttcacct
   162901 tgcaactctt catatatacg ttctacttgt tgcttgtcca aatgaactag tgcattcaac
   162961 cattcatcca gcttcccctt cacatcttct tctacatctc tcaaatccgt cacggcaatt
   163021 tccagtcttg tgcagagcaa ttgtagaatt tcttctgatg cttcgatctt tccattttca
   163081 atcttactta agtatgagac agaacaaatg ccctgacata attcttcttg tgtcattttt
   163141 tgctgaagcc gtttgtaaaa gacttgtttg cctatttttt ctaatgtttg ttgcattgtc
   163201 ctcctccatt ctcattaccc cattactcta ataatacata aaatttggag aaatataaat
   163261 tgataaatat aaattttcta aaaaatatgc ataatttcat ttttttctct cttgacttca
   163321 cttcaatatc tcttctttgc tacgaatggt gaaaaattgg tatactataa ccaaattatg
   163381 gaggtgttct cgcgatgact cattataaag acgatagtta tgccttacat acagacctat
   163441 atcaaatcaa catggcttat acatattgga aagatggtat tcataatcgc cgttccgtgt
   163501 ttgatttata ctttcgaaag cttccatttg agaacggcta cgctgttttt gctggccttg
   163561 agaaaattgt agagtacata gaaaatttca gctttactga aagcgatatc gcttatttag
   163621 cagaattaca atttgaagaa gaattccttc attatttaca aaatatgaaa ttcactggga
   163681 cgattcgtag tatgcaagaa ggtgaagttg tatttaataa cgagccttta ttacgcgttg
   163741 atgcaccact gggtgaagca caaattattg aaaccgctct cttaaatatt gtgaattacc
   163801 aaacattaat tgcaacaaaa gcagcccgta tgaaacatgc tgcaaataat gatgagcttt
   163861 tagagttcgg cacaagacgt gcccacgagt tcgacgctgc cctttggggg acgcgtgctg
   163921 cctttattgg tggtttctcc tctacaagca atgttcgtgc tgggaaacgc tttgggatcc
   163981 ctgtagctgg cacacacgct cactctttcg ttcaagcata tcgcgatgaa tacgtcgcgt
   164041 ttaagaaata cgctgaaact cataagaagt gcgtctttct cgttgataca tatgacacat
   164101 tgaaatctgg tgttccaaat gcaattcgtg ttgcaaaaga atttggggat cgtattgatt
   164161 tctatggtat acgtcttgat agtggtgata tggcttattt atcgaaaaag gcacgaaaac
   164221 tactagatga atcagggttt acaaatacaa aaattatcgc ttctagcgat ttagatgaat
   164281 acacaattat gcaccttaaa tctcaagggg caaaaattga cgtatggggt gttgggacaa
   164341 aattaattac gtcctttgag caacctgcat taggggctgt ttacaaacta gttgcgattg
   164401 aagatactga cggaaaatta aatgatacga ttaaaatttc atctaatcct gaaaaaatta
   164461 ccactccagg actgaaacga atttatcgta ttatcaatcg ggttaacgat catgcagaag
   164521 gcgattatat tgcgttagat tctgaagaac ctggaaaaga agagcgctta aaaatgttcc
   164581 atccagttca cacatatata agtaaattcg taacaaactt tgaagcccgt gaactccata
   164641 aagacatttt cgttaacggt gaaagaacat atgaactacc aagtatatta gatattcagc
   164701 aatataatga acagagtctc gctctatttt gggaagaata catgcgaact ttaaatcccg
   164761 aagagtatcc tgtcgattta agccaagaat gttgggatca taaaatgaat tacattcaaa
   164821 ctgttcgaga acaagttgaa aaaaacatac aaaagtaaac agagaagttt ctccttctct
   164881 gttttttcaa tactatatgg atatttgtaa aaaatatatt aaaataatac gacgaatgtt
   164941 ttttatttgc aaattttaat atcatattat ttaaaagtaa aataatattt gatattattt
   165001 tattaaatca atttcaacaa aataaccaat aaaaaagagg acgcaggttg cgtcctcttt
   165061 tttataaatc tttcactcgt aatacacgca ttgcatttaa cactgcaagt agtgtcacac
   165121 caacatctga gaaaacagct tcccacattg ttgcaatacc aaaggcacca agtaatagaa
   165181 cgatcccttt tacacctaaa gcaaagatga tattttgcca cactatactt cttgtgcgtt
   165241 ttgcaatttt tacagctgtc gcaatttttg aaggctcatc agtcataata acgatgtctg
   165301 ccgcttcaat tgctgcatct gatcctaaac cacccatcgc aataccaacg tctgcacggg
   165361 ctaatactgg tgtatcgtta ataccgtcac caacgaatgc aattttttct tttccatgct
   165421 tcgctgcatc aattttttca atctcttcta ctttttgttg cggtagtaat tccgcatgaa
   165481 cttcatctaa gcctaattct ttaccgacag cttcaccaac tgtttttgca tcaccagtta
   165541 acattactgt ctttttaata cctagttctt ttaacttttg aatcgcttgt ttcgaatcct
   165601 cttttacctc atcagaaata acaatataac ctgcatattt tccatctata gcaacgtgaa
   165661 ctaatgtacc tactgtttct ggttgtttaa attcaatatt ttcttttctc attaattttg
   165721 cattacctgc aaaaatttct tttccttgta cttttacgac tgtaccgtga ccagaaattt
   165781 cgttataatc atcgattatt ttttcatcaa ttgattttcc atatgccttt cgaatagatt
   165841 gggcaattgg atggttagaa tacacttcag caaatgccgc atactctaat aactcttcgc
   165901 ttgtagtacc ttcgctcggt tccatttttg taactttgaa aacacctttt gttaatgttc
   165961 ctgttttgtc aaaaacaata tattttacat catttaaagc ttctaaatag ttactacctt
   166021 ttactaacac accactttta gatgcaccac cgatacctcc aaagaatcca agaggaatgg
   166081 atacaactaa cgcacatgga caagagatta ctaagaacac taaagctcta taaatccact
   166141 cagagaatgt agccccttct aaaataagcg gtggaataaa cgccatgatc gccgctgtaa
   166201 taactacaac tggagtgtag taacgcgcaa acttcgtaat aaagttttct gttggtgctt
   166261 ttttactgct tgcattttga actaaatcta aaattttcga tacagttgat tcaccaaatt
   166321 cttttgtaac ttcaattgtc aacacgccgt tttggttcac aaagccactt aatacatcat
   166381 ttccaacttc aacttcacgt ggtacagatt caccagttaa tgctgaagta tctaccattg
   166441 atgttccttc aattactttt ccgtctaatg gtactttctc acctggctta acgataatat
   166501 aatcgccaat ttgtacatct tctggtgata cttgtttcgt ttcatttcca acctttacat
   166561 tcgcataatc aggacgaata tccattaatg aagtaattga ttttcgagag cggtttaccg
   166621 caatgctttg gaatagttct cctacttgat aaaatagcat tactgctaca gcttctgaat
   166681 attgctgaat tgcaaaagct cctacagttg caattgccat taagaagttt tcatcaaata
   166741 cttggccacg agttatgttt tttaccgctc tccaaacgat atctccacct attaataaat
   166801 aagcaaggac gaataacgga attgttacca tttgtggtaa gcccgctaat gcagcaattg
   166861 ccgtcaaaat tccgccaacc actaatctcc ctaccatctt tttcacattt gcttcaccat
   166921 gatcgtgact atgtccgtgg tcatgaccgt tcttctcttc acgaacaact ttcacatctg
   166981 gctctaactt ttgaacgaca tttgttatat ttgctacagt cgcttctagt tctcttttat
   167041 tcgcaacttc tactcgtagt ttcttcgata cgaaatcaac agttgcttct gagacagctg
   167101 gcatttcctt aactttattt tcaattttca ttgcacagtt cgcgcaatct aaaccttcta
   167161 atataaatac ttctttagca attttatttt tttgttcttc ttgcacttta atatgcggtt
   167221 ctaattttgt aacgagttgt tttgcttccg taacaacttc gttttcttta ttttgtgctg
   167281 tttctaagat cattgtcttt gttgcgaagt ttacagagca agaatttact ccttctatat
   167341 tcccaacacc tttttcaatt ttcattgcac agttcgcaca atctaaacct tctaacatca
   167401 atttcttttt cactaatgct tcagccatcg ttctccctcc tcgcgttctt tttattcttc
   167461 ttcgtttacg tgctcaaacg cttgctcgaa gatatgaatt acgtgctgat cagctaacga
   167521 ataataaaca acctttcctt ctttacgatt ctttacaagt ttcgcttgct ttaacacacg
   167581 aagctgatgc gaaatagatg attgtgtcat tcctaataaa taagctaaat cacaaacgca
   167641 catctcagct tcaaatagcg catgtaatat tctcgtacgt gtacggtcac ctaatacttt
   167701 aaatagttct gctactttac ttaaactttc atcagttgga attgtttgtt ttacttgctc
   167761 aacaacttct tcatgaatta tcgtttgaga acatgtctct tgtggtgttt ctactttatt
   167821 tccagccatt atagctcacc tctttaattg aacatatgaa caatcattca tatattttat
   167881 actcttatta tatgagcacc tgctcatatg tgtcaatgaa atctgaattt ttttatgaac
   167941 attttaataa ggcatataca tattttccgc atcctctata ttctcataca aaaaaggatg
   168001 cacaagtcgc acaccccttt ttttcatatt ccgacataaa aattcaacaa agtaatatat
   168061 gttcccttta tttcaacaaa agaaaaagcc ttgcgcgctc cctagacgca caaggcttac
   168121 tgtgttatat ccctttaatt agcttgatct aaattatcct gcgaactgct atcgtctttt
   168181 aaatgactat gttttttcga ataaacaaag tatacaacta ctccaattgc taaccaaata
   168241 ccaaagtata tccatgttgt taacggtaaa tttaccatta agaatagaca acatgcaatt
   168301 gaaataatcg gtaagatcgg tacaagtggt accataaatc cacgttgtaa tttcggatgc
   168361 gttttacgaa gaatgataac agttacacca accatggcga atgttaataa cgctccaata
   168421 ttcgctaaat tcgacaattc ttttaaatcg ataaatccag caattaaagc actaccaatt
   168481 cctgttaacc aaactgaaaa tgttggcgct tcagtcttct tgttaatttt cgcaaaagat
   168541 tttggtaata aaccatcacg gctcattgcg aagaatacac gtgttgtcgc ataaatgtaa
   168601 gcgaaaatta cagccataat accaattaca gctccaattg caattacacc agccacttta
   168661 tcttgtccta caacttctaa cacatacgcc atagcttcag gtacatctaa ttccttataa
   168721 gaaaccatac ctgtcataac gagacaaact acaacataaa taattgtaca aataactaac
   168781 gaagcaataa taccaattgg tagatcacgt tgcggatttt ttacttcttc agcagaagtt
   168841 gctaatgcat caaatcctaa gaaagcaaag aatactgctg ctccccctgc gaacactcca
   168901 cttaaaccgt aaggtgcaaa tggtatccag ttttctggtt tcacgtagaa tacaccaact
   168961 gcaatgaata aaacaacaat accaatttta attaatacca ttatgttatt cacacgctta
   169021 ctttctttcg tacctcgtga taataaccaa gttatcacta acgtaacaat aactgctggt
   169081 aagtttacca taccaccttg cgctggaatc gttagcaacg ctttcggaat ttcaagtccc
   169141 agcccactca ctaaattatt gaaataaccc gtccatccgc cagctactgc ggcagtcgtt
   169201 acgacatata cggataacaa tgtccatccc attaaatgag caacaaactc accaattgtt
   169261 gcatacgaat atgtgtacac actacctgaa acaggaagtg tagatgcaac ttctgcataa
   169321 cataatgctg caaatccaca aacaattgct gcaatcataa atgaaaaaat aactgctgga
   169381 ccagcatctc ttgctgctac taatccagtt aatactagaa ctcctgtacc aattatcgca
   169441 ccaatcccta gcattgttag gtcaaatgcc cctagcgttt tcgtcaaagt tttactttta
   169501 ctttccccta acaattgcgt aacggatttc tttttaaata ggttggccac gatgtatgcc
   169561 cccttttgcc aagaagagct aagagatctt cactcttagc tcttatcatg ttgttttata
   169621 tattgttcga ttttgttttg tataatgctt ctattagcaa gatactgtct ttgcttctaa
   169681 taattcttta gcacctttgt actctacacc gtgagcttct gcaactgctt cgaatgttac
   169741 atagccatct aatgtgttaa taccttttag taatgcagag ttacctaggc aagcttcttt
   169801 gtagcctttg ttagcaattt gtactgcata tggtactgtt acgtttgtta atgcaagagt
   169861 tgatgtacgt ggaaccgcac ctggcatgtt tgcaactgca taatgaacaa cgccgtgttt
   169921 ttcgtaagtt gggttatcat gagttgtaat acggtcagtt gtttcgaaaa taccaccttg
   169981 gtcaatcgcg atatctacaa caacagaacc tggttccatt gatttaatca tttcttctgt
   170041 tacaagtttt ggagcttttg cacctgggat taatactgca ccgattacaa gatcagactc
   170101 tttaacagct tctgcaatat tgtaaggatt agacattaaa gtttttactt ggtttccgaa
   170161 aatgtcatct aattgacgaa gacgttctgc gcttaagtcg atgattgtta catccgcacc
   170221 tagtccaact gcaattttag cagcatttgt accagcttgt ccaccaccga tgattgttac
   170281 tttaccacgt ttaacccctg gaacacctgc aagtaagata cctttaccgc ctttgttttt
   170341 ctcaaggaat tgtgcaccaa tttgtgcagc catacgacca gctacttcac tcataggtgc
   170401 aagtaatggt aatgaacggt tttctaattg tactgtttca tatgcgatag aaacaacttt
   170461 tttctcgatt aaagcttttg ttaattctgg ctctggagct aagtgtaagt atgtgaacaa
   170521 gattaagcct tcactgaagt gtttgtattc gctttcaatt ggttccttaa ctttcataac
   170581 catttccatg ttccaagctt cttcagctgt atcaacaatt tttgctcccg cttcaacata
   170641 ctgagcgtct gtgaaaccag atcctaaacc tgcacccttt tgaatgaata cttcgtgatt
   170701 gttacgaatt aaatgtacaa cacctgctgg tgtcattgcc acacggtttt cgttattttt
   170761 aatttctgct ggtaccccaa tacgcataat gaaatgcccc cttataatta acagaaaaaa
   170821 gagattcttt tttctttttg taataattaa taacttatgt ccttattcta gcataactta
   170881 aaagttatga aaacgctaac ataccatttt cctaaagttt ttatatttag aatagtgtaa
   170941 atatataaaa cattgattct attaggggtt ttgtgtcatt ccattatctt tcactctatt
   171001 tttattatac tatttcaaaa taaacagcaa tcatttatta tttgacaata atgtaacaat
   171061 gtaagaaacc taagcgataa cgtatacata tacagttatt actttactca atactttaga
   171121 gatatattct tttcacaaaa aaacagctgc tagcatttag ctagcagctg ggtaacttat
   171181 aaataactta gaaaataaat catctgtcgt ttcagtaatt ttatcaaaca gatcactttc
   171241 ttccgcttct tgctctttta acatcttaat tgtttcacgt gcatcttcag gataatcggt
   171301 tatgatacca tctacgttta acttataata tgcctttaaa ttttccatat catttactgt
   171361 ccatacgtaa attggtttgt ttaacttcct tgcttctttt actaatttct tatttaacat
   171421 atattcttct gctacgtaaa agtcagcctt cacattcttt aagttagctc tacttgcata
   171481 caatatatac cctactttta tatctggatt tgcacgttta aactctttaa taagtggata
   171541 gtgtaacgtt tgaattacac attgcttctc aaattcatta tctttaatcg tttttaagac
   171601 tttgtttaca aaatcttttt cgcccccatg aagcttcact tctatattaa gtttgatttt
   171661 gccatttgct agcttaatga ttgcatcaag tgtacttatt tgtcctgaaa gtccatcttg
   171721 actaagggta agctgcctta actcagccat cgttaaatct gacacatgca cattggcatt
   171781 ggcaagacgc ttcagcttca aatcatgtat aaccgctagt tcaccgtctt tcgtttgtaa
   171841 tacatctatt tcagcgtagt ctgcttttgc atcaatagca ccttgcacag cttctttcgt
   171901 attttctacg ccttttgata tatacccgcg gtgcgccata ataattggtt ctttatacga
   171961 atttgaaata aacgttacaa tgaaggcaac aaccattcca gcagtaataa tccccacaat
   172021 atatacgcca ataaatttcc aacgatgttt ttggaagaaa catttatctg ctttcgtttt
   172081 cgaataatct aatccttctt ctaataaaac atcttcaacc ggtacctttt gtaagtataa
   172141 tcgcgtaatc gccataatat aaaatggcgt cacgataaaa ctaaataaat acaatgtact
   172201 cgttaaaaat acagaaatcg ttgattctgc taataatgca aatgttcctt tcggatttgt
   172261 aaattcataa acaccccata ggcacaataa atatattccc aaaaatacga catatacaat
   172321 tccaattgaa ataaaaaatc ctactaaaaa gagcagtact ttaaaaaagc tttcctttac
   172381 taaagttgca cttttacgtg ctgccacgcg aaatgatttt tgctctaaaa caacaatagg
   172441 tagaacgaaa atccatcgaa gatttatata cgcgactaca gcaaagaacg tgtaataacc
   172501 aacttgtccc atcgttgtct taaacagttc tcctgtaatg aagttaggaa tttgaatttg
   172561 cgggattaat gccgtttcat atcccatatt taaaagaggc aacaatacga cagcatataa
   172621 aataaatcct ggtaagcaat atgtgaaaag agtaggtaaa tacgttaccg ttttatataa
   172681 aatcggacgt aatttcacct tctgtctttt atgagcgaaa tacgaaataa taataagcac
   172741 cgcaaattct gtaaagataa gaaacagtgc taacaatgac aaaattacga ttgctaagat
   172801 gccataaggc gtctttaaaa acgctaataa ttcatcattt gtcgcatttg cataaccacc
   172861 aaaatacaat aatttattaa aaatgattcc aaatagtgga acaaacacaa tcgctgctaa
   172921 taatttataa gcaagttgaa aagttaatac attccaaaaa gcaaatttaa ctgtttgaaa
   172981 ggaatgtctc attactcctg gtatagatag ttttttacgg tgttgcatat actcctccaa
   173041 attctaaaac ggtatttgag atggattcca tatttccagt tctaatccat ctttttaata
   173101 ataatatatt ccgcttaaca tgaacactct tatacatata atgaaaaaag tgatggctac
   173161 ttcccatcac tttttcattt attctatttt ttctctagcc cttgtccaaa tgctttcaag
   173221 aagctaaaac cgaatgtaat agctctattg atatctggat cttttaatac tttaaagaaa
   173281 tccatcactt ttgttttttt accacaattt aattcatctg ttgcaaattg caatcctgta
   173341 actaaacttg acgtaatttg cttcgttatt tctgggtcaa ctgaagataa cgcttctcct
   173401 gcccccatca tattatttaa cgcattttta acgggttcac gatttaattg ctccacagcg
   173461 atttttgaaa catcttcctt cgcagcaagt aaactaattg ccgcatctaa tataccagcc
   173521 ttctgcaact gtgctaaaag ctgcatcgtt tcttctactg cttcacgatt attagatagc
   173581 tcatttagaa gttcatctgc tacttgctgt ttctgttctt cctctgttac aactttcttt
   173641 ttaattacag taatttcttt cgccactatc tccgccccct agtccacaag tgatacgtat
   173701 tgttttcttt gccatttttg ctcgatttca acaccgtttt gcggattacg ctttttatct
   173761 ctcgggtttg aagatggtaa cggacgattc cctttttcac gtagtacacg catctttacc
   173821 atcgtttgtt tgtacgctgg tgtacatgta taaagatctg tcgccgttcc agttaaaata
   173881 ttgattgcct cttcatttac cgttgcatgc atcggtaaat atagctcttt ccccgttaca
   173941 cgatctgtaa caagtgcctg tactttaatt ttcccaaatg gtgatgctaa ttctacaaga
   174001 ccaccatctt tcacattgcg ctctagggca agttcaggcg agatttcaac gaacacttca
   174061 gatactttag ataaaatacc agccgattta ttcgtcatat tcccttcatg gaaatgttct
   174121 aacatacgac cattatttaa aagtaaatca tactcatctg gtgctacaac tggtggtacc
   174181 cattcatcta atgatagacg agctagttta tccgggaagt taaatccgtc cacatataat
   174241 agcggtgtat cactgccatc atggctaccc caacataaac tattccatcc ttctaaacga
   174301 tcgtatgttg cctgagaata taaaggtgca agcgatgcga tttcatccat gatttcactt
   174361 ggactttcat aattccagtc cccgccaagt gcacgagcta ctttttgtaa aatccaccag
   174421 tctggctttg aatcaccaag cggcttcaat acttcatata atctttgaat acggcgctct
   174481 gtattcgtaa atgttccctc tttttctaag cttggtgctg ccggtaaaat aacatcagca
   174541 aaacgagctg ttttcgataa gaacatatct tgaacaacaa ggaaatctaa attcgctaaa
   174601 atatgttgta catggttggc attcgaatct actaaagcca tttcttcacc cataacatac
   174661 ataccacgca gtttcccttc atctgccgcc agtaacattg caatattatt taagcctggt
   174721 gctttcggaa ttgtagtacc gtatgctttt tcaaatttcg cacggagcgc atcatctgaa
   174781 actgcttggt aacctggaag ccagtttggt aatgttgcca tatcacaagc gccttgtacg
   174841 ttattatgtc cgcgtaatgg atatgctcct gcaccaggac gacgatagtt acccgtaaca
   174901 agcaatagat ttgaaattgc tgctgaagtt gtacttcctc cagtattttg agttacaccc
   174961 attccccaaa gtacacaagt accatctgct tcatatacca tacgagccat ttctttcaga
   175021 ttttctttcg aaatccccgt aatttcttct gtataatcaa gcgtatactt ttctaccatt
   175081 ttgctatatt catcaaaatt cttcacattt tcagctatga actttttatc gtgccaatct
   175141 tgatcaataa tatatttcgt aataccagcg agccatacgt aatcagttcc ttggcgcgga
   175201 tgaatgaata aatccgcacg ctctgccatt tcatgtttac gaaggtctgc cacaattaat
   175261 ttttggtcat gtaatttatg agcacgtttt acacgcgttg caagtacagg atgtccttct
   175321 gttggatttg ctccaacgat aatgacaagg cctgcttccg caatatcttt cactgttcca
   175381 gcatccccgc ccataccgac agttttaaat aaaccgtctg ttgctggaga ttgacaataa
   175441 cgggaacagt tgtctacatt attcgttcca tatatttgac gggctagttt ttgcataaga
   175501 taattttctt cattcgttac tttcgaagaa gaaataaacc caaatgcatc acttccatat
   175561 tctgatttaa tatgctgcat attggatgca acaacttcca gagcctcttc ccatgaagct
   175621 tcaacaaaca tatctccttg gcgaattaat ggctttgtaa tacgatcttc actgtttaca
   175681 aaatcccatc caaatttgcc ttttacacat gtggaaatac cgttaaccgg cgcatctgaa
   175741 acaggctgca ctttcaaaat gtggcggtct ttcgtccata cttcaaatga acaacctaca
   175801 ccacaaaatg tacaaactgt ttttgtttta ttcactttcg tcttacgcat cgcagcctct
   175861 acttctgaaa ctgctaaaat actactatat cccggctcta catcctttac aaaatcaatc
   175921 atcggatcta acacatccgg tttcaatcct gtcatgaatc cagcttcacc cagcattgtt
   175981 ttttccatta acgcattaca tggacatact gttacacact gcccacaact tacacaagat
   176041 gagtcattta tacttacacc attgtcccat ataacacgtg gacggtctaa gctccaatca
   176101 attgatatag tttcattcac ttgtaagttt tgacatactt ctacacactg cccacaagca
   176161 atacattgat ttggatcata tcgataaaat ggatgtgaca tatccacttc acacgcactt
   176221 acttttggct catacggata tttctgttcc tcaattccca tcatatgtac tgtattatgg
   176281 actttacagt taccattatt gttatcacaa acggtacaat acaatagatg attctctaat
   176341 attcgatcca ttgcctcagt ctgtgcctct tttgcacgct gggactgtct ttcgatatgc
   176401 ataccgttct ctaatttcgt tgaacaagca cgcaataact ttccatttac ttctacaata
   176461 cacgtatcac aagtttgaat tggatctact tctggtacat gacaaatttg aggatgttcc
   176521 aaattactct cgttaaataa ttgtagtatc gtcttttcac ctgatgcaga aaattcttta
   176581 ccatcgacgg ttacacggac tgtctgttct gccatagttt cccctctcct tacaaccaac
   176641 tgtacaacac aattatgaat ccgttttcaa aatcgcatta ctgtacatat ttttgaaacg
   176701 ctctacccaa atactttctt atgaagtcga ttctagatgt tataaggtat aactacgaaa
   176761 gcttgaaaat atcactattc tacagttcta ttatatcgta catatacaat aataaccaaa
   176821 ataatctgtg atcttcttgt taataggtgt ttttattttt tccattgttt tatgataaat
   176881 gtgggagaga aatacatata aaaggggaat taaatatggg gcctacgcaa gagacttata
   176941 caattgtacg ttatcaatct ggtacatttt caaaacaact tgatgagatt gtcacagaat
   177001 ctcctattac tattaaattg aatggtgaag aatatgtaac agtcgtatgc acaccaaatt
   177061 atattgaaga tatggtaatt ggttttttaa tttctgaggg gattatttct tcctataaag
   177121 atgttgaaga actatgggtt caaaaagata acggaattgt ccatgtaaaa tcatcaaaag
   177181 tgaatccgct ctatcaaact ttatataata aacgatacat cacttcttgc tgcggaaaag
   177241 gtagacaagg ttttattttc gtaaacgacg cagcaaaagc aaaagactta catgatatac
   177301 atgtaaaaat tactcctgaa gaatgctttc atttaatgaa taccttgcaa caatcttcta
   177361 ctacatttcg ccaaactggc ggtgttcaca ataccgcgct atgtgatcga aacaatatcc
   177421 tcctatcaag aatggatatt ggaagacata atgcattaga taaaatatat ggtcattgtt
   177481 tgcgtaacga tatatccatt aaaggaaaaa tcatcgcatt tagcggacgt atttcatccg
   177541 aaattttact caaagtttca aaaatcggat gtgaaattgt tctatctaaa tccgctccaa
   177601 caaaactggc attgcaactt gcccatgatt taggcattac agtcgtaggg tttattagaa
   177661 atgaatcttg taatatttac acacatccaa aacgaattga tggctatcaa tccaatgttt
   177721 aaaaaataaa tcctcaatcg aggatttatt ttagttataa aaatgtaaca tattaaacac
   177781 ttgaatagtt aacaaagtta atatataatt tcattacata attaaaacaa aacattgtag
   177841 catatatctt ttcattcttt tacaaattaa aagagaatac taacaaaaca tatactcaat
   177901 cttataaaag taatggattt atttgaaatc caccagggag gttacaacta tggaaattcg
   177961 cttattaaca acagaggacg cagaaatata tttaaaagtt tgtatggaag gtttaacgaa
   178021 aaatccggaa gcttttagct cttcttatga agatgttttg aaacatgagg atcctgtagc
   178081 tgctatggct aaacgattaa gcaatccgga taagtatact ctaggtgtct tcaaagataa
   178141 tgatttaatt ggtatcgcta ctttagaaac aaaaccattt attaaacaag aacataaagc
   178201 aaaaattggc tccgtttttg tttctccaaa agcacgtggt ctcggagcag gacgagctct
   178261 cattaaagcc attattgaaa acgccgataa attacatgta gaacaactta tgctcgatgt
   178321 tgtagttggt aacgctggtg ccaaaaaatt atatgaatca ttaggtttcc aaacttacgg
   178381 cgtacaagaa cgttcattaa aacataacgg tcaatattgg gacgaggaac atatggttct
   178441 gttcttaaat gattaatact tcaatataaa gtgaaacttt actcagtggg ggatttttcc
   178501 atcccccact gagtattagc tgaaccaatc gggcttttac ggggtagttt tccaaaaaca
   178561 tctttcttaa taagaaagat gtttttttgc attacaacaa tgtaatcttc atgtcacctt
   178621 tatcgatcgt accaatcctt accattcatt atactaaaaa tataaagtga aactttaatt
   178681 agtaaagcac caatcacaaa atgaacgtat agcattcaat tgatatgtag aggagaatgt
   178741 gacatgaaac aaaacaaacg agctgttctt ttaatattta ctacagcaat tgtaacttct
   178801 ggtttagcaa ttttaccttg gtttatcata taggaatact cccctaataa tgaaaaaagc
   178861 tgattgcttc ttaagaagca atcagctttt ttattttata aaatccctaa aattttattt
   178921 acgcaactta taataataac catagatacg gcaacacaca tgacaaccgt attacgatct
   178981 tgcttttctt tttttgaaat ttcttctttt ggattcatgt gtatgatctc cttttaaaaa
   179041 aagtgtgaga taggaaattt ttcttatccg atgcgaggtg aatacgaaaa ccctctctat
   179101 ctcacataca caatagaatg gaattgtcat tttataaata aaatgacatg acgttatgtc
   179161 gcaacatagg gtattttgtg tcgctacgtt ttctattata aaaaatagtt gtgcaaaact
   179221 agtgcatttt ttatgtcaat tactctgagc gaaaaaatca gccctccatt caatcacata
   179281 aaaagagttt ttatcctttt cggcaagaag actccatctg atttgtgtta cgggtgaaac
   179341 ccaacaattc aggtggagat gaattgccgt cagtcaataa ggctgaactt ttttgtttct
   179401 ttttgtctta cgatacaatc tactcttaga taaggagggt atagatcgta aaacaacgaa
   179461 attgaataat gataatcatt cggttacttg agccaaaagg aattacgatg aagactatat
   179521 tcacattttg ttccgtttca tttcaaatat tatcttaggg aagaaatagt tttaatgaac
   179581 tctctgagaa aggtggtgaa aacaatggtt aaaaagaaag cagtgaaagt attacgcaaa
   179641 caaaagaaaa gagaaaacat gcaacgattc acgcagaaac aaaatatcgg acgagctagt
   179701 ctgactgcaa aagaattccg cttactgcaa cgcatgtcac atagttcaaa agcattgcga
   179761 aatgttggat tgtacacgat gaaacaaagt tatttgaacc ataataaaat ggctactgta
   179821 aaagaagtag ataccgccat gcaagccgat atgaactact ggggcgtgca atcaaactct
   179881 gtgcaggcta ttcgtagagc cttatatgca gaagtgaaga gcttttttaa ggcattggaa
   179941 acgtggaaga aaaatcctga agcattcaca gggcgtccta attttccgaa ttattctcat
   180001 tcaactgaca aacgaatcat tgaaatctat caagtgccaa aagtggatga taacgggtat
   180061 tggctgattc cgatgagtgt tgcattcaga aaaaaattcg gttccattaa aatacgtatg
   180121 ccgaaaaact taagacataa aaaaatctcc tacattgagc ttgtaccgaa gcaaaaaggt
   180181 cggttctttg aggtgcatta cacatatgag atgcacgttt ctcaaatgaa gaaaacatcc
   180241 acgactacga ataacgcttt gagttgcgat ttaggtgtag acagattagt aagttgcgta
   180301 accaatacag gtgatacatt tttaattgat ggtaaaaaac taaaagccat taaccaatac
   180361 ttcaataaaa tgatacgtag tctgcaacag aaaaatgttg aaaacggaat ttcaaaacga
   180421 gttgtaacga acaaaatggc tgcactttgg cataaacggg aaaggcaaat aaatggttac
   180481 atttcacaaa ctgtaggctt gttgtttaaa aaagtgaaag aatgtagtgt agatacggtt
   180541 gtagtaggtt ataacgctgg ttggaaacaa aaatcagata tgggaaaaaa gaataatcaa
   180601 caatttgttc aaatcccgtt tcataaactg attgcggcaa ttgagaataa atgtataaaa
   180661 gaaggcatcc ggtttttcaa acaagaagaa agctatactt caaaagctag ttttcttgat
   180721 aaagatccgg ttccagtttg gactaaggat gataggacac actatcactt tagtggcaaa
   180781 cgaatgactc gtggtctgta ccaaagtaaa gcaggaacat gtatccacgc tgatattaat
   180841 ggtgcactga atacattgca caaatcaaaa gtggtagaat tgaaagagaa tcttaaagtg
   180901 aaaacgccga ttctattaga agtgcaaaaa cgtaaggctg ttgcttcgcg catagcttag
   180961 tgggtgcgtc aaccatccat atgtactcga cttgtcgggg cttgtagcac acgccagatt
   181021 catctgagtg gtggcttctt ccacaaggga gaattgctct ttttcgaaag ggtggtgcaa
   181081 gtgggaaaac aatcattcgt tgccagtacc aaccaaaaac atacttgggg tgttaccata
   181141 aggtggcatg aatgctagag cgtcaaactg tctagcgatg gacgaaaaga cctagcgttc
   181201 aaactcaagc ccccactgaa acgattcatt tcagtggggg tagttgacta ttttcatgta
   181261 aactatacaa gtagaatgaa cagtttgggg tgcacaagat tatggtaaaa attttattag
   181321 tagacgatga agaacgtatg ttacgattat tagatctgtt cttaagccct cgcggctatt
   181381 tttgtatgaa agctacctct ggccttgaag cactaaaatt aatcgaacaa aaagaattcg
   181441 atattatttt attagatgtt atgatgccaa gtatggatgg atgggatact tgctatcaaa
   181501 ttcgtcaaat ttccaacgtt cctatcatta tgttaacagc tcgcaaccaa aactacgata
   181561 tggtgaaagg cctcacgatg ggcgcagatg attatattac aaaaccattt gatgagcatg
   181621 tattagtcgc acgaatcgag gctatattac gccgtacaaa gaaagatggc tttgttagtt
   181681 tcaatggtat tgagtgggat aaaacgaaac atactgtcac agtttatgat gaaaaaatct
   181741 cattaactcc tatcgaattt tcgttactcg gattattttt gcaaaataca aaccgtgctt
   181801 atagccgaga tgatttaatc gaaaaaattt ggggctatga aacagatatc gaatatagaa
   181861 caattgattc acacattcgt aatatccgtg ataaactacg caaaaaagga tttccaattg
   181921 aagattacct agaaacggtc tataaagtcg gatataaatg gaaaagtgaa taattacttc
   181981 ggtcagtggg aaatcgtata ccactgactc tttattatga ataaggtatg gtgaaaaaat
   182041 gagtaaactt tcccttaaaa ttgggacata ctttttaata ttagctttat gtattgaaac
   182101 aattgctttc gtatcttttt ataaaagcct ttcaaaaatg cgtattgtag aggaaacaga
   182161 tgctctttta gagaaaggta atcgctatag taaaaaaatt aaaagccgcg agagacggga
   182221 tgaatattat aaagaaatga aacacgctga acataataaa aatcctaaac gtcctgtgta
   182281 tcctgagttc gatattacga atgaggctgc acacttagtt gaatcggaat caatttctaa
   182341 ctccgatata gctatcatta ttactgacca taacggcaaa attatttcca cctcagaacc
   182401 cgtaacaaaa gatatgcaaa aacaacttac ttgtaaaaca gaaactgtcc cagacggcgg
   182461 attggtcgtt gaaagaaact ggaaaaaatc aaagttcatc acaacagtaa gcccacttaa
   182521 cacaacaaag tttcaaggaa agctatatat gctattaaaa acatctttcc tagaaaatat
   182581 gttacttaaa ctcatgaacc aatttcttat cattagcgtt ttaacaatta ttttaacaac
   182641 aatttctgtc tttgtttttt cacgcgttat tacagaacca cttgtaaaaa tgaagagagc
   182701 gacagaaaaa atgtcaaaat taaataaacc aattcaatta ggtattaaac ggaatgatga
   182761 actcggaagt ttagcaaaaa caattgaaga tttatcgagt gaacttacgt atatgaaaaa
   182821 agagcgcaat gaatttctcg ctagtgtcgc tcatgaacta ttaactccat tgacctatat
   182881 gaagggttat gcaaaggtag caaagagaga ctctttaaca aaagaggagc gagaagaata
   182941 cttacaaatc attgaggatg aaacggatag tgtaaccgat ctcgtccaag atttatttat
   183001 gcttgtacaa ttagaacaac accaatttgt tataaaaaaa caaaaagtgc ttcttcagcc
   183061 atttttagaa cgaatggttg aaaaaacaaa aacaacatta acgaataagc aaatgcaact
   183121 tcatgtatat tgcaaagatg atttagaagt ttgtatagac gaaagacgta tggaacaagt
   183181 tatgttaaat ttattacaca acgcttatca acattcgcca gaaaacacat ctattacgat
   183241 acgtgtactc atggaaacag attcttttac aataagtgta caagatgaag gtgaaggtat
   183301 tcctgaagaa gatatcccgc atatttttga ccgcttttat cgtgtcgata aatctagaac
   183361 acgagctaca ggcggaaaag gtatcgggct agctgttgca aaggaaattg tagaattgca
   183421 taacggttct attctagtaa caagccaatt aggagcggga acaaacttta taatcgagct
   183481 accttttgaa taatatgcgt gtgaaaacac cagtagtagt aaacactact ggtgttattt
   183541 tgttcataaa aacagctcat ataagctaag cttttgaaat tattcttatt tcaatataaa
   183601 ataaaggtac atttgcaaag atttggaggg tgatataatt ggatatccat gtattaacaa
   183661 aagacgaagc agaaatttac ttagaacttc gcgtagaagg attaaagcaa aaccctgaag
   183721 cattcagctc ttcttatgaa gatattatta ataaagagtg tgcgattgaa tataaagcac
   183781 aaaaattagc acaagatgaa aactatacgc taggtgcatt taaagatgga aaattaatcg
   183841 gggttgcaac actggaaacg aaaccatatg taaaacaaga acataaagct aaaatcggtt
   183901 ctgtatatgt atctccaaaa gcacgtggac ttggagcagg aaaagcactt attaaagaat
   183961 gtcttgagct tgctaaatct ttagaagtag aacaagttat gcttgatgtt gttgttggca
   184021 acgatggagc gaaaaaactt tatgaatcat taggttttaa aacattcggt gtacaagaac
   184081 gttcattaaa atataacgga caatattggg acgaagagca tatggtctta ttcttagatg
   184141 aaaataaata ataaaaaaca tcctcatgtt tggaggatgt tttttacttt ctggtaaacc
   184201 atgccgtgtg taataattga atcgctttcg caatttcttc ctctgataat atcgcaaacc
   184261 caagtaaaac tacactctca ggcgccgtac cgtctttata gtacgtagac acaggatata
   184321 ttttgatact atgtttcgca gcttcttgaa ttaattcttc ttcccgcatt ccgttatgca
   184381 cttttaataa aatgtgtaat cccgaatctt ctcctatcac ttcaacacga ttagagaaat
   184441 acttctctat ttcaaaaaca agtcgatctc tcttctttcg gtagacgaca cgcattttat
   184501 gaatatgttt ttcccaatag ccttcattta aaaatcttct aatcacttct tggtccattc
   184561 ttgaaacact ttgtgtataa aataaatatt gctgttgata ctttttaatt aatttcttcg
   184621 gcaacaccat atagctcatc cgtagcgatg gcaataatgc tttagatagc gtccccatat
   184681 aaataacttt cccctctgta tctaaccctt gtagcgccgg tataggcttt ccagaatagc
   184741 gaaattcact atcataatca tcttcaatca tatacctgcc ctcttctttc tttgcccatt
   184801 gtaagagctg catccttctc gtaataggca taatcattcc atatggaaac tgatgggaag
   184861 gtgtaacaaa tacaacattc gcattgctat tttctaaatc tgcaatacaa attccatctc
   184921 tatctaaaga taacatttgg actcttgctt ctccctgttc aaaaacaacc atcttcctat
   184981 gataccctgg gttttcaact gcataattgc ttccctttaa caattgaaac aatagtttca
   185041 ctaatatttg tgttcccgct cctaatacaa tttgactagc tgaacaacgc acacctctag
   185101 attcatacaa ataattcgta atctcttctc ttaagctcgc ttccccttga gggtgtccta
   185161 gaaagagaag ttcgttatta tgcggctgcc atacttcatt tacaattttc cgatacatat
   185221 tgaatggaaa agcatttgta tcaattcctg tttgtgtaaa gtcaaattta taactcttct
   185281 cctgaaacgg tacttcttct attctctctc cgcaatcctc tacatgaacc atttgctcaa
   185341 tcttgcatac aaaataacct tttctcgata tcgactcaat ataaccttct gcaagtaatt
   185401 gttcgtacgc tgcctctact gtatttttac ttacttgtaa atgtatcgct aactttcgct
   185461 tagctggtaa tttcgtaaaa ggtacaatcg atccatcttt aatttctttt tttatatact
   185521 catacaattg cacatataat gcctttttac tattcacatt taaattaggc gttaattcta
   185581 acataatatc tgacccctta ataaaactaa aatctgatac tttttacagt accagaagtt
   185641 atatataatt ccttttatca tgtcacacat aaaaaatcaa ataccggaga ggagaaacat
   185701 gataatgaac aatggtagac gtatcggact tattatgatt attacagggg ctacattatg
   185761 gggattatct ggtccaatga ttcagtggct atttcagcat actaatgtat cctcaattga
   185821 ttttttaaca attcgcttgt tgcttgcagg aatatttatt ttgtctttct tacttacaaa
   185881 gaaacaaaac atatttcaaa tttggaaaca ccctagatat tctatacaac ttattatttt
   185941 ctctattctc ggcatgctcg gtgcacaata cgcctttatc gaaacggttc atattagtaa
   186001 cgcggtcaca gcaacgctat ttcaatttct aggtcctgtt cttattacca tgtatgttgc
   186061 atttgaacaa agaaaattcc ctgcttctat gcaactattc gcaattataa ctgcgctaac
   186121 agggacatac ttcattatta caaatggctc aattgaaaat gttgttttat ctaaagaagc
   186181 tattattttt ggactattaa cagcaatcgg atttgcattt tataccctcc atccagcttc
   186241 gcttattaaa gcatgcggaa caaccatagt aattggctgg gggatgttaa tcggcggcat
   186301 cgccctgctt atttgtaata gttcgtttgg atggagtcag ctttcacaaa cctttacacc
   186361 aaaaactttt tctatgctta ttcttatcat tataagcggc actctttctt tccttcttta
   186421 tatcggtagt ctgaaatatt tagccgcaac agaaacaagc attttatcta gcattgaacc
   186481 ccttgtagct gccatcgttt caatcacttg gctaaatgaa tcttttggaa catatcaatt
   186541 attaggcggc gtatgtatcg ttctgtccgt tatttttttg acgatgcctc aaaaagaaac
   186601 cgaaccaacc tatacaacgg aacaaatata aggtgaaact ttaatcagtg tgggtttgtt
   186661 catccccccc acagattatt aacctacacc aatcgggctt ttacgggata aaaaatgtca
   186721 aaagaggtcg tacaaaactt acgacctctt tttataattt aaaggaattg tcccgccttc
   186781 tagcaaatac aattacacta acaataaaaa ctaggagtgt ggcaccatga aaaaaatcgg
   186841 aactatgcta cttctctcct tcctcatcac tggatgcaca caagcacaac ctgattcaaa
   186901 agtacctaaa acagaagctg tcacaacatc atccactcaa gtgaacgcac cttccttctt
   186961 tcaccttagt gttttaaaag atgtaaattg ggaagaagca ccctcattca tagacggaaa
   187021 aataccttta aaaggcatcg aaaaaaaaat cgcaatggct gatagtccta ttatcgcaaa
   187081 tgaacaaaat gaaataatgt ggtactttct agattctgaa ataccaactg gaaaattgtc
   187141 tattattgcg ctaaaacaag gatctgtaac tccaacacca gtactctttc aaaaagaaac
   187201 ttccaaacaa acttggacta cttcaaatac aatcgattct actacaagcg aactccctct
   187261 cgctatgtca ctaccttcat ctggattatg gttattaaat atatatgtga atgaaaaata
   187321 ttatgatcag tttgtaatca ccgctgagta aagtgacaaa aataaaccac tttcttacaa
   187381 caatgtaatt tctacgtcat gtacttcgat agttgaatta tctctcttct cttatactta
   187441 aagtaagaaa tgaaacgagg agagatgaga gatgaaaaaa atgatagaag tgatcgtagc
   187501 agtaactgag gttttagtaa atggtaaaca agttgcaatg gaattaaata aatagtgaag
   187561 aaacataaat aattctacac ttcttcatta ttttgatttc ttatctcaaa aaagcagtgc
   187621 cttttaggca ctgcttttag ctattaataa cttgttattt tcgtaatttg cgccacgcct
   187681 gaatcaatag ctgctttcgc tactgcttct gcaacacttg gaacaactct tttatctaat
   187741 ggattcggga ttacataatt cgcattacgt tcttcgtccg taatgatgtt agcgatccca
   187801 tatgctgccg ctaatttcat ctcttctgta atatcagtcg cgcgcacatc taacgcaccg
   187861 cggaatattc cgggaaacgc caatacatta tttacttgat tcgcataatc cgagcgccca
   187921 gttcctacta cagctgcccc agcctctaat gcatcctcag ggaagatttc tggaattgga
   187981 ttcgccatcg caaacacaat tgctttctca ttcatcgtct gtacaagttc tttcgttaat
   188041 acgttaggag cagatacgcc aataaaaata tcagcttggt gaatcgcttc ttttaacgtt
   188101 ccacgcacat gttcacgatt tgtctttttt gaaacttcaa tttgcgcttc gttcatccat
   188161 gtttcacctt cacaaacaat accttctaag ctaactaatg taatgtactt tgcaccagcc
   188221 tttaataata attttccaat tgcaattcct gccgaacccg caccgttaat aacgattttt
   188281 acattatcca tttgtttgct aacaactttt aatgcattaa taacagctgc taaaacgaca
   188341 atagctgttc catgttgatc atcatggaat ataggaatat tcgtttcttc ttttaatcgt
   188401 ttttcaattt caaaacaacg tggtgctgca atatcttcta aattaatccc tgcaaatgta
   188461 ggctctaaat tttttacaag ggtaacgatt tcatctacat ccgttgtgcc taaacataat
   188521 gggaaagcat ctacattcgc aaacttctta aacaaaatac tttttccttc cataacaggc
   188581 atagccgctt ttggtccaat gtttcctaaa ccaagtaccg ctgttccatc tgagacaacc
   188641 gccaccatat taccacgtgc tgtatagtca tacaccgttt cttcatctgc cgcaattgct
   188701 ttacaagact cagctacacc tggtgtatac gtcaggctta aatcatccgc tgaatttacc
   188761 tccactttac ttgtaatttc aattttccct actaactctt tatgcaataa caatgatctt
   188821 tcattaattt gatttgctaa catacttata atctcccctt aatttgacaa gctagctata
   188881 tgaatatagc tagcttgttt aatcatgaaa acatctttaa taatattgtc gctgttacaa
   188941 ccattgctgc cccgcctaaa cgagtagaaa tttgcgcgaa cggcattaat tccatacgat
   189001 ttgaagccga taaaatagcg acatctccag ttccacctaa accgctatga catccagtta
   189061 caatcgctga ttcaactgga tacattttca tcactttccc tacaagaaaa cctgatgcta
   189121 ccattgtaag aacaaccgat gcacacacaa caacatatcc tactgaaaga actgctgcta
   189181 cgtcttttaa cggaatatat agcaatccta atccaaccat taaaggccaa gttaaatttt
   189241 ttgaaataaa tttatataaa tggaatgctc cttgctccat tttcgctggc attaatttaa
   189301 agtatttcac aagtgctgct gagaaaatca taatgattgc cccaggaata ccgatgaact
   189361 tagaagcaaa tcctccgaag atgaagaacg tacacgcaat taataaacct gctcccatta
   189421 atgagaagtc aattggcttc tctgtatttt gttcttttaa taattctgct tgattgtccg
   189481 ttttcactaa tacaccgtta ccactaagct ccggtttctt ctcacctaaa cgcttcatat
   189541 accctgcact tacaattgcg aacatatttc caataatagc tgctggaata agctgtgata
   189601 caaacgttgc tgatgattca tttaaaatat cactataagc tagcgacaat ggtaaaattc
   189661 cttccccgat accaccactc acaattggta cgatgataaa gaagaatgtc tgcttcattt
   189721 caaatccaaa tagtgaaccg accaataatc ctactgctac agaagctaac gtccctacta
   189781 ctaaaggaat aaacatacga acgaaacctt gtactaacac tttacggttc attcctaaaa
   189841 tacttccgac tactaaacaa gaaatatata gatataaaaa gttcgatttt ttcattaaca
   189901 ttgtcgcagc ttccattgaa gctggattca tccagttaaa aaatacaagt aatgatggaa
   189961 taaataacga aagtattgct ggaccgccga tattttttaa aattggaatt ctcatcccaa
   190021 tatcgcctaa gaaaatcccc atgatcataa taactgcaaa tccaccaatc atatctgctg
   190081 gcaatttatt atatacagat gccccataaa taatagcagc caatactaca tataacggta
   190141 aaggtataac accgattttt acattcataa ttttagaagc gaaagattct ctttgtactt
   190201 catttccttc agaaaatgat accgcttcca cattcttttg aattcccata tggcaccccc
   190261 tcgttttctt aataacaata ttaaaacgct ttcaatagta aaaatagttt ttgtaagttt
   190321 tgtaattgat tttgtaatta aaaaaagtat aagcgactta tactaagtcg cttatacgta
   190381 aaactctatt ttcttttgat caacacatct taatttactt acaggtcttc ccacatgttg
   190441 gtacatcatt tcgttttcta acaccccaat gtcagtcaaa aacattacat attttcgaat
   190501 agaaactctt gaaattccaa ctaattgtgc catttcatct gttgtaaaca ctcttccatt
   190561 cagcgactcg atcttctgcc aaattaattg caacgtttgc ttcgttaacc ctttcggaag
   190621 ctctttagtg acagtaggct ctcttttttc tttttgtaaa attaacgaat ctaattccga
   190681 ttgactaatt ttttgttgtt ctttcatgaa agtaaatttc tctcgatata tagttaatgc
   190741 ctctttaaat cgttcaaatg taaatggttt aattaaataa tctacaactc catattgtaa
   190801 tgctttttta atactcccca tatcatgtac agctgaaatc atcattatat cgatttcttt
   190861 ttcttggttc cggatataca ttaaaagctc aaacccagtc tcttcaggca taaaaatatc
   190921 aagtaatact aaatccactc gtgatgtctc taatacttct atcgccgact ttactgagtt
   190981 agctgcttga acaagttcaa accctcctac ttgctctaaa tagtgcgtat ttaacattgc
   191041 taccatcggg tcatcttcta caattaaaac tttaatcata tttgcctctc atccctacct
   191101 ttaggtattt caattgttat cgttgttccc tttcctacta atgaatgcat atgaatttcc
   191161 ccatttattc gctgtatact ttcttttaca agatacaaac cataaccccg gttatctccc
   191221 tttgtggaat aacctttcgt aaataattcc tctatttctt tttcttgtat accttttccc
   191281 gtatcttgta ctgtaatagt taatatatcc ccatgttgta tctcaatttc aacttgcttc
   191341 ttttcacaat tcatcactgc ttctaatgca ttatcaatta aatttccgac aatcgtaata
   191401 agttcatgag taatactttc atcatctatt tccggcatat aagaatcttc acttataatt
   191461 aattttatat ttttctctct agcatagctg agcttaccta gtaaaaaacc agcaaatact
   191521 ggacttttta ttcttttcat aactccacca atttcatatt gatgctctga taccataccg
   191581 cttatatacc tctgtaattc ttcatactgt ttcatatgtg taagccctaa tacgacatgc
   191641 atcttattca taaactcatg agattgtgcc cgtaatgctt ctgcatatag tctaatacca
   191701 gttagttcct ctgctagttt tctaatctct gttttatcac gaaatgttgc aattgcaccc
   191761 actatttctc cttttacata taaaggaact cgattcgtca caatcgtaat tccataaata
   191821 ttttgttctt cgtttaattg tacttctccc gtttgcaata cttcttttat acgtgaattt
   191881 ggcatataca actcaacatc tttaccgata aaattttctt caagtccact ttttttaaat
   191941 agacgttttg cttcattatt aattaacgtt actctagcct ctttatctac agcaatgatc
   192001 ccctccttta cagattgtag catcgtattt ctttcttcaa gaatttttgc tatcctgtgc
   192061 ggctcaagac cgaataaact tttcttgata tgtctagcta gcaatattgc tcctataatt
   192121 ccgactaata ctccaactcc gacaccaata taaatgatat gtctactttc cttaactctc
   192181 tcttttacat tatctgctga aataccaacg gccactgctc caagttgttc acctgtttca
   192241 gaaaatattg gtacaaacac tcgcatggaa atacctaaag ttccttctgc taacgataca
   192301 tgttcttttc ctttcaatgc aggcccttcg tccccaccaa tgaaatgacg acctattttt
   192361 tgaggatctg gatgagattt tcttattcca tccatgtcca taactacaat aaattgaaca
   192421 cctgtgtttt ttaatatcct atttgtatac gtttggattg caggattatc cgctttccca
   192481 accaagccat tgattacaat tgaatcattc gccacaatgt gtgcaattgt ttttgctttc
   192541 tctgcttggc tatcctccgt cgcccgttct acattatgac taattaatat atctgtcaca
   192601 agtaaagaaa aaattacaac tgtacaaact aacaatgtaa tcgttttcca caaattccat
   192661 agtctttttc tttttttcat cccgttaatg actcccctaa ttgctgaata gaaaaataag
   192721 taaggtgata ttattttcac cttacttatc tgctgttatt atactttaaa tttactagtc
   192781 atcgcttgta gttcttcggc catcccagct aagttttgcg aagctgaact aatttcctcc
   192841 attgaattaa cctgttcttc tgttgaagcc gcaacacttt gcatactagc tgtattttct
   192901 tctgcagccg ctgcaatttc atcaatagca tttgtcactt catttgcatc tccagcaatt
   192961 ctcttcgttg tttctaccat ttgattaact tgagaaacaa tatgtgtagt agaacttaaa
   193021 atttccgtaa aacttacttt cgtttttgtt acaacatcaa ggccttgttg aacttctcca
   193081 ttcacattat ccattgcctt aacagtatgt tcaatatccg ccttaatttc tgcaattaaa
   193141 tttgcaatct ctccagatga ctctcctgat tgctctgcta attttctaac ctcatctgct
   193201 acaatagcaa atcctcgacc ctgttcacct gctcttgctg cttcaatagc cgcatttaaa
   193261 gctaataagt tcgtttgagt agctatgttt tgaattgctt cagaaatagc tcctacttgc
   193321 tttgatttct catcaagaag tttaataata gcatctgact cggataccga cctagaaata
   193381 gactgcattt gttttgcagt ttgttcaact aaatcttctc cctcttcagc tctttctctc
   193441 gcatgtaatg aggaaataga aattgactct gcgcttccgg ttacatcttg aattgctgta
   193501 tttacttgtt gtaatgtagc cgcaccttct tcaacacctt gactttgtga ttcagcccca
   193561 cctgatactt gttccattgc aattgtaatt tgatctgtcg catcatttgc ttgctgtacg
   193621 ctcgctgtta actcctcagc cgatgccgcg acatgttctg ctgaaaagct aatttgggta
   193681 ataacatctt gtaaagacgt agacatttca ttaaatgaag tccctaattt ccctatgtca
   193741 tccttagaat ggattgtaat tttctctgtt aaatctccct tactaatttt atatgctgat
   193801 tcagctattt ttcgtaatgg ccctgtaata gaccttgtaa tgaaataaat taatacacta
   193861 ccaaatgcaa tagcgatagc aataacaatt aaagtcttat aaaacactgg actggcagct
   193921 tgggtaattt cttcatcgaa cataactcca actactttcc agccggtttt ttcatttgtt
   193981 gcaaagatta aattcttttt atcatcttgt tctgtataag acacatttcc ttgtttatct
   194041 tcataaattg gtttaaccca aggatcagta actttcgcac ctggttttct agatggatga
   194101 ctaacaattt gcttattttg atctaaaata actgcataac ctttttcacc aatgttaatc
   194161 attttagaaa tttttaagat gttatctaaa tttaagttaa ttcctataac acctttacca
   194221 tcttttactt ctttcgcaat ggtcactacc atattttttg tagatgctga ttgatatggt
   194281 gcagtaacaa ttactttccc tttattttca tgtgcttctt tataccaaga tctatctgtt
   194341 ggattatacc catcagccat ttggataaat ggttctctta taaactttcc cgtctgcgtt
   194401 ccaatataaa taccttctac ttctggatga agctttatat attgtgctaa cttcgttctc
   194461 actatctctt cttgtccatt tggatatgta tcctctgtta agatgtctgc aaaatacgtc
   194521 gcatcaacaa atttctcttc tatattttga gaaataacag tatttaaaac tgaaatattc
   194581 tcctttgctt tatctgtcat ttgatgttca aaatttgttt tggcagtttg atatgaaaca
   194641 ccaccgataa taattcctgg tatagttaaa ataataaaaa atgaaatgat taattttttc
   194701 ttgatactca tacatttaac ccagttaaat attttttgca taataagcct cctttatgta
   194761 atgtggatac ttgtgtcatt ttatacaatt aacatacata aaacaatata taatgataac
   194821 atgtaaattt ttcgtcaatt atgcattttt ccatattcac tccttaataa ggattttaat
   194881 cataaaataa gagaacttta gcattatata tactaaagtt ctcttatttc tcaacagctt
   194941 ctactctaaa aaatttctct tataatcttc aatctctatc cttcgcctta tagtcatctt
   195001 actaaaactc ttcatcctaa tttatttgga gctctttaca taactaattg cctgactccc
   195061 catttgcacc catgcctgtt caaagctttc tctcggtact tttacatcta agctatcctc
   195121 aagtggatct cgaatatata cagattcctg atcataccca ataagtacaa tacaatgttc
   195181 attatacgta atagaaacat ctccactatt tgtttcccat gtagtaaatt catcttcatc
   195241 taatggtgca aatgttgcat tcgtaatcat gactaccggt ttccctgctt ttacactctt
   195301 ataaatctct tctatattct tcccagttaa gtctacagct ttattaggta aatatttttc
   195361 tgctaactga aaaagtggcc catgatatac accatatcct gattcagaga atgtataaat
   195421 attacctaca aatccttcat tcggattccc gcgcacacca tcgtctataa aatcaacttt
   195481 ttttatttca tttgctaatg tcatcttatc cactgaaaca ccagcgtatt gtaacatcat
   195541 tgctaaactt gtcacttcac agcctctatc caattctggt aactgctgaa ttaatggaac
   195601 atttgataag atgacttttt catcgttatt actaaactcc gtttcttttc ctctttgtat
   195661 atttgagaat gtaaacttct ctacatactt tggaattcca tttgtatata cactccatat
   195721 tgctgcacct agtaaagctg tacatatata ccacttcaat tttcttatca ctttcacgcc
   195781 cttattaatt cgttaaataa gaataaaatg cgtcagcatc cgttctaatc atcggtacaa
   195841 aatttagttc ttttcctttt tcaggctgat ctttttttat cttttccgct aactcttgaa
   195901 tattcatatt cattttatcc atattaagct catctgccat ttgtagcacc ttttgttcat
   195961 taatttcttt taatatttga tatatatctt taccgtacaa atcaatatga tatttttttg
   196021 cttcttcctg tactttttgt tcgtacactt cttgtgctaa ctcttcaatt tcttttcctt
   196081 tttgagaaat gtctaacttt cctgcttctt ctcttacttt cgttccgtag atttcttccg
   196141 cgatgtcttc aatttctttt ccatctgtag aaatgcctaa tttatctgct tcatctttaa
   196201 ttttaatcgt attaatttga gtaattaaat ctacaattga tgtattctct atagatatac
   196261 ctagctttaa cgcttcttgc tttacttttg tttcatagat ttcttctgac agcatcccaa
   196321 catcttttcc ttcaatcgaa atacctaact gctctgcttc ccttcctact tctgtttcat
   196381 gaatttcttt ttctaatgta atttgttctt ttccttccgt ttcaatacct agttcctctg
   196441 ctttttcttc tgtatgcact gcatgtatct taccattgtt caattgttct ttactgcgct
   196501 gcgtgtaatc tgtctttcct ttttgtgttt cagaaggaga ggcaccccct aatatgctta
   196561 aactcattac tccaatagtg aataccgtca tcattttctt tttcaaaatt aattcctccc
   196621 tcttacactt tctttttcag cattcccata atttttttaa tactatacat acatctcatc
   196681 gctgcttgag ataacattat gattgataaa atccactcac atacacctag tctcttcttc
   196741 atgtaacgaa cgttctttat gccatacata atataaatag tttcttaact ttcccttaaa
   196801 aaaaagacga ccttgtaaaa acaagatcgt cttcttactt atattttttg atttttagga
   196861 aaaatcactt caaaacaagt gccatttccc catctgctct ctactgatat ttttccataa
   196921 tgcttttcta caatccaatt tgcgattgaa agacctaatc cagctccttc tgacgtactt
   196981 cttgctttat ccccttgata aaaacgatca aataatttcg gaatatcttc ttctttcact
   197041 cctatcccgt catccttcac ctgtatacga attgaactac tcgtttgcgt acaatctatt
   197101 tgaatatgcc caccttcgtt tgtatacttc atcgcattat ctaacagtat gaccatcatt
   197161 tgatgaatcc gctctctatc ccccataaaa gatacaccac gttctacttt tagtatcatt
   197221 tctttttcct gataagaagc aatctcttta tatggagcta ctatttcttc taacaattta
   197281 tcaagttcaa atgttttctt atccatctca atttgattag aatcagaacg tgctagcaat
   197341 aataaattac taacgagttt cgataaccgc ctacattctt ttgaaattgt agaaatatcc
   197401 atcgcttttt cttctatcgt agcggatggt gattggaata acacatccgt ttttgattga
   197461 ataactgcaa gcggtgtcct tagttcatgt gatgcatcag aaacgaattg ctgctgtttc
   197521 tcccatgaat tttgaatagg tacaagtgct ctgccagcta ggaaaaagcc gatacctatc
   197581 gcacagaggc ttcctatgct acaacctata acgaggatta aaaataaagt atttaacatt
   197641 ctttcttccg ctgttatatc tcgcacgatt tgaactattt ctccatcttt ttgaagcgaa
   197701 aatgctctaa aatatcgtcc ttgtacttca atatcctgta actcccctaa tttttttgga
   197761 gaaaactttt ccaaattctc ttcaaaaata gaacggaatt tacggttatc gccctctatt
   197821 ttcactattt tcccattcca agttattcta gttactcgcg gatctccaat ctggatattc
   197881 tctatgcgtt ttcttggtgg tattttaaca tctaattttt ctctatactg agccatcatt
   197941 tttatagatt gatccacttc attataaata cgcttatatg tgtatgaata aataatactg
   198001 cctaatatac ctattaatag gataaatact aatgaattca ctatagtcaa acgaatgcgt
   198061 gtcttttgaa acatacttcc ttttttcatt gttcttttaa tatatatcca atacctcgaa
   198121 cggtttgaat atctttctga taaccgaatg gctctaattt tttacgtaaa tgatgcacat
   198181 acacttctac aattgctact gtcgtatctg aatcaaatcc ccaaacacga tcaaaaattt
   198241 gttcacgcat taaaatcttc ccgctatttt gaatgagata ctctagtagc tcatattgtt
   198301 tcaatgtcaa cttaatacct tgtccatcta cttgaacgtc tttatctttt ccgaacaatt
   198361 caatcccttt atagcgaatc gtttgctgcg ttgttaaact accacttctg cgtagtaaag
   198421 cgcgaattct cgcttttaat tcaggggcct gaaatggctt aacgatatag tcatctccac
   198481 caaagtccaa tcccttcacc cgatcttcta aagaatctct cgctgtcaaa aacaggactg
   198541 gtgtttcaat cttttcatca cgtatttttt gaatcacttc aaatccgtcc atccctggca
   198601 tcatcacatc caacaaaatt gcatcatata tattttgaag cgctaaaaac aatccatctt
   198661 ctccatttat tgccgtatct acttcaaatt catcacgcaa aatttgtacg atagactcta
   198721 ataacgaagt attatcttct actacaagta agcgcatgct ctcaccttcc atcaaatagt
   198781 tcaattctat ttattattac atttcttctc ttcataacaa aagaatgtag ttatattacg
   198841 taatttcatt ttcaactatt tccttctaaa attttgaaat tttattataa aaactttgtc
   198901 ttaaatttac cttaataaaa aattgaaaga aataagattc ctcttatctc tttcaatttt
   198961 ttattacata taccttttta cttggcaact ccaaacaatt tagctgacca ccatacacag
   199021 ccccgccatc aattccaata atacgattac taccaaaata cactccgcaa tcctcactac
   199081 tatgaagcgt ttttgtttcc gtatgcccaa atacaacaac cttttcaccg ctatatccat
   199141 tatgaaattc attacggatc cacattaacg tatatggttc agattcagaa actcgtttca
   199201 tcggctcaac cccagcatgt acaaatatat actcttctgt ttcaatgtaa tgatctaatt
   199261 cttgaataaa ctttatatgt tcctctaata cagaagattg taaaatcggt ttttggaagt
   199321 ctttctcatt aaccacaata tcttcttcta gaaatccata actatataat gtcttatctc
   199381 caccatttct ttttacccaa tggttccatg aacgttcctc atttgtcgtt aacgccttaa
   199441 tcatcatatc ttcatgattt ccttttaaaa tgagagctcc ctcttctttc aattctttta
   199501 ccttttcaat tacagcacgc gcatttggac cacgatctac ataatctccc agtaagatta
   199561 attgatcctg tttcgcatca tattgagctt ctttcaacaa ctgttcgaac ttttctattt
   199621 ctccatgaat atcactaata acaagaattc ttttcatatt atcccccctc tttctaatta
   199681 tagttcaaaa caacggaaaa ttccgaatct taaccttgaa ttaaatttat ctcgcattaa
   199741 cgggcagtaa gacccccacc tcaaaattca gcagaagcaa agaagttagg tgggggtagg
   199801 gctgcccgta aaagcccgat tggtgagggc taataatcat tgggggatga agaaaagccc
   199861 cattgattaa agtttcactt tattacaaac taaactatta tccttacaac aatgtaagtc
   199921 tcttgtcatc caattcgata gttgtaatta ctgtatctcc ttatactgag agtaagaaat
   199981 gaaacaaaaa acaaggagag atgagagatg aaaaaagtaa tggaagttgt agtagcgata
   200041 gtagaggttt tcgtaaatgg taaacaagtc gcaatggagt tgaataaata atgaaaagga
   200101 caacattcac tctagaccct ttactcatat aaaagagata agacttcatc atttctttga
   200161 tcccttatct ccctataaag aaagccgtat cccttttaag gatacggctt tctcttattt
   200221 ttgactcgta cgagctgaaa tgctaattgc tctatctgtt gctttggcag cttcatctaa
   200281 cgcctcttta ctattctttc cgtcatacat tgcttccaat gcttttacaa ctgcatctcg
   200341 tgattctggg aatacactaa ttaaagcacc ttgtgttgct ggagattgct tcgtcgcttg
   200401 cagttgatct actgttactt tcaactgtgg atatttttca tattgctctt ttactaacgg
   200461 ctcattatat gcatctggat taattgagaa atagcctgtt gccgtatgcc atttcgcttg
   200521 tacgtctggc ttcgttaaat atttcataaa gtcccaagca ccttgttgcg tttcttctga
   200581 aaccatattc gtcatccata atgatgcgcc tccaatgaca acaccatttt gtttcgaatc
   200641 ctctggatat ggaatatatg aaacacctac attaaactta gatgcatcaa ttaaatcacg
   200701 aacacctgct gaagaatcta aatacatagc aacttgtcca gactggaacg cagcacgaat
   200761 atcatcccaa cttgctccat actttccaag tgcgccagct ttatttaaat catctaacat
   200821 tccaaatact ttctgtcctt ctttaccgtt aaataccgcc ttctttgcag catctttacg
   200881 gccgttttcg ttatttacat ataaagcacc ttgtgtcgct aacaactctt caaagaacca
   200941 accatagtta agcatggaga atccatattg ttttacattt ccgccttctt taatcgttaa
   201001 ctttttcgct gcttcttgta attccgcata tgtttttgga gctttctctg gatctaagcc
   201061 cgcctttgcg aaagcatctt tattataaat taatactggt gtagatgaat taaatggcat
   201121 agaatacatt tttccatcaa ctgaataata atttgtaatt gctttttcta attttgacgt
   201181 atcgtactta tcttttttta tccagctatc aattggtgtg atttttttgc tatcaatcat
   201241 atatttcgtt gtaatttcac tcgattgaac aagagctggc gcttctttcg ttgcagacat
   201301 cgttctaaat ttcgttaaag actcttcata tgtcccttgg aactctgcct ttatctcgta
   201361 tttattttgc gacttattat agtctgcaac aagaccctct agtactcctt gtgtttttcc
   201421 acccatcgca tgccagaagc gaattactgt tttatcacca tttttttcaa ctggtgctac
   201481 ttttgcctgt gcttcaggtt ttccctctgt tttactattt gaacaagcga cactagataa
   201541 tgccattgtt gctaccatta atagagcagc accttttttt actagattca tttaaatctc
   201601 accttctctt aattatttaa ttgcaccttt tgttaatcct tgttgtaatt gcttttgccc
   201661 taaaaatagt aaaatcaatg ttggaataac gataaccgta acaccggcca ttacgcttcc
   201721 ccaatcagtt gcaacttctt gagactgaag ctgcttcaca ccgatttgca ctgttcttac
   201781 tttttcatca gtggtcacta aaagtggcca taaatacata ttccatgttg ttaaaaagct
   201841 atatactcca agcgtaataa aactcgtttt acaatacgga attacaacgc tgaataaaaa
   201901 ccttacattt ccaatccctt caataaacgc agcttctttt agttcattcg gaagtgtcat
   201961 aaaatgttga cgtaacaaga aaataccgaa agctgttgca aaaaacggca ctgtcatccc
   202021 ggcgaaacta ttgatccagc caaagttttg aatcgttaaa aagttaggca ccatcgttgc
   202081 ttcccacgga atcagcatcg ttgaaataaa caggaagaaa attaagtttc tccctttaaa
   202141 ctgaagaaaa acaaaagcat aagctgctaa acttgatacg ataagttgtc caatcataac
   202201 gactgtcgat acaattaaac tgttatataa gtatgtaaaa agtggtactt tttgaaaaat
   202261 attaatgaaa ttatcaaaag taaactgggt cggaaataac cttctcattt gaatatcgtc
   202321 tggtgtcata aaacttatta aaaatgcata cagtacagga aaaaatacca ttactgcact
   202381 aataatgagc agcatgtata ataggaaatt ttgtttccac tgtttaacaa tcatttataa
   202441 tgcacctttc tctcagcaaa cttaaattga agtaatgtag caacgaaaat gaaaacaaat
   202501 aataccatcg cttgtgcact tgctgttcca aattgatgat tcacaaacgc ctctttgtaa
   202561 atcgagtaca caatcaaatt cgttgcatca ttcggtccac cgtgcgttaa aatatcaatt
   202621 tgtccaaaac tttggaacgc actaattaac gttacggtta caataaagaa taaagttggc
   202681 gatagcatcg gtaatgtaac acggcgaagc ttatataaat aactagcacc atctatagat
   202741 gcactctcat ataaagacgt atcgatattt tgtaaaccac ctaatataac taaaaatgca
   202801 aaccctgtat tcacccaaac tgttgtaact gatacagaga atagtgccca gtccggactc
   202861 gttaaccatg cgattgcagg aagattcata gcggctaata tattattaaa taatcctaca
   202921 cttggatgaa ataaaaatag ccaaatcact gcactagcag ctactgatat tcccatcgtc
   202981 gaagaaaaca gaactcggaa taacccaata cctcttacct ttccatttgc aatcaatgca
   203041 agaaacaaag caaatataat actcgtaggc actgtatata aaacaaatag taaagttgat
   203101 tttatacttt tgtagaaggc tggatcagag aataaatatt gataattttc taagccaacg
   203161 aaaagattag cttctccatg tatatcggtt aaataaaaac tatagtaaat cgtcctaaac
   203221 aatggataga acagaaaaat cgaaaatagc aaaatagatg gcgccaaaaa caataatcct
   203281 attcttaaat ctttcgttct cccccataat tttttctttt ttgacacctt tgtttgaact
   203341 ggtaacttac ttacttcgat cattatttcg ccaccacttt caactcttct tcagctacca
   203401 cttttaagcg ttcattcgtg ttttcgttaa agaagcataa cttttcttgc gagaataata
   203461 attttacttt gtcacctttg ttcaagagta actgtccgat gactttcgca ctccaaattg
   203521 ttccatttac cgcaaagttt aatatagatt cattccctaa tacttctaca gattgcagcg
   203581 tcacttcttg tccttcctca gacagtgcaa tatgctcagg acgcatgcct atacgaatta
   203641 ttccttctgg taattgcttt aactgtccaa tagataatgg aatttgcaat ttccctatat
   203701 gtaatacacc tttttcttta tccacttctc catcatttat attcatagaa ggagaaccta
   203761 taaagcttgc aacaaattcg tttgctggtt cgttatatat gtcaagtggt gttccaactt
   203821 gctgtatact tcctttattt aaaaccataa tacgatctcc catagtcatc gcttctattt
   203881 gatcgtgggt aacgtaaatc atcgtaattc ctaatcgctg ctgaatttct ctaatttcaa
   203941 ttctcatttg cgcacgtaat ttcgcatcta aattcgaaag tggttcatcc attaaacaga
   204001 ttggtgcttg actcacgatc gccctagcaa gcgcaacacg ctgtctttgt ccgcctgata
   204061 attggcctgg tttcattttc acatactctt tcagtcctac catttcaata gcttccatta
   204121 atcgcttttg tcgctcttct ttttgtactt ttcttacctt aagtccaaat aaaatatttt
   204181 cttctacaga taagtgtgga tataatgcat aattttgaaa taccattgat agattacggt
   204241 ctttcggctc tagatcattt gcaacacgtt cattaataat taaatctccc gaagaaatct
   204301 cttctaagcc agcgatcatt cgtaataatg tgcttttccc gcatcccgaa ggtccaacta
   204361 aaacaaaaaa ttcgcccttc ttaatatgaa ccgatacgcc tttaaccgct gtctcttctg
   204421 catttttata tacctttgaa acatttttca attcaatcac aaggttgcac tccttttttc
   204481 ttcatgtatc catacttcat aatgacttgt tgaaatcgca cttgctcctg cacgaattgc
   204541 aatttccgca tcttctcgcg tttgaatcag cccgcctgca ataataggaa actctatttc
   204601 ctctgctagc tgtttaatta tagaaggcat aatccccggc ataatctcta ctgcatttgg
   204661 tttagtcgtt ttacaatttt caattgattt agtaagggat aaagtatcta caataaaaat
   204721 acgttgaatt gttttcaatc caattttatt agcatttcga attgtcgaac cctttgttga
   204781 aataatacct tgtgccccga taacatcttc aatatacaaa agtgcttcct ctgtattcgt
   204841 atttaagcct tgtataaaat cacaatgaag aaatacatca tgtccatgtt tctgcaattc
   204901 atatacacgc tctggtaatt ccagcattga accagtcata agaaaaactg ttttcggcaa
   204961 ttttttgtat gctttgtatc ctttccaatc ctttatcatc gcaatataag attctttaaa
   205021 cattcattcc acctaactgt tctattttta tccaaactaa aaacacctac ttacatagaa
   205081 cgcctttctc cttatttgaa ctctagagaa tagagcacac ctaagaaagt ggcacattat
   205141 atgtaagtgg gtgttctcaa atgttctcta ccctagttat tttgttacct ttactatatt
   205201 acgcatttat taagtcagtt ttgatagatt gttaattagg tgttaaccga atgttaatat
   205261 tcaccatatc actatttaca ttaatctaga tattaaaata taaacaaata gaacgaaaca
   205321 atacttaaaa ttcaatcaat atgtaaattc attccatagt taattagttt tagttttctc
   205381 gcaactgctt gtgaagcata attatcccaa gaagtactat aaagtggaat gcgtttttct
   205441 tcttgtaatg atatcgccca ggctgtaaca acatcagtac catatccgtt cccttgaaac
   205501 tccgctaaag tttccacact tgcctcagca gctacgggcg tacttctggc actgcaacaa
   205561 acagaaacta ccttttcatt ttttacaatt gcaaaataag gtttcctcca ttccatctgt
   205621 tctattagat taggaaaatt ttctcgcaaa agctctctat tcttctcagt tatttgtatt
   205681 gttctagtcg gcttatgtaa attactatga aacatgaaag caggacccat ccaaatattt
   205741 ttcactgttc tttcttcatt taatacatta ataatctttg ctatctctat atgctttgaa
   205801 ggttcttgaa ttaacttctc aatcttactt accgtttcat catccacatt acaatgatat
   205861 ctcgttatac tcccttcacg agttctgcca agaaaaaaac gtggtgcttt cggatttcct
   205921 tgttcattta catatttcat ttttccgact tgattatgaa caaacaaaac ctctacctga
   205981 attactatta aatcaagttc tgagagcctc atttttatcc tccttattta ctccatatac
   206041 catccattca taatctattt ttcatgttca aaacaaaaat cccattcaaa tacacattac
   206101 tgaatccatc atactaactg atttcttcat tctgtctatc taaatgggat tatttttcgt
   206161 tttttactct actggttgtt gtggctgtac tacttcattt gctccagcta ccctcaacat
   206221 atttacaata tctttaaaac ctcttttttc agcgtattgc agtggcgtca gatgttcctt
   206281 gttagccata tttacatctg caccgtgatc aataagcaat tgaattactt tcttatggtt
   206341 ttcactacca tttcctaata caattgcttc taatagcgct gttccaccac gttcattttt
   206401 ataattcaca tcaatatctg tatgctctaa taattcttta acaacctcta catggccacg
   206461 ctcagatgca gaaataagtg ctgttccacc tgacttagtc gtttctttcg tattaactcc
   206521 tgcattaatt aatactttta caatatccgt atatccttct ctacttgcat aaagaagtgg
   206581 attacttttt ttctcatctt taatttcaat attagcacct gcaccaatta atgctttaac
   206641 tgtctctaca tgattttggt acgtcgctgc aaggacaggc gtttctccgt tgtcaccttc
   206701 tacgtttata ttcgctccat cctgaatcaa cttcatagct gtctctgtgt ctccaagagt
   206761 agctgaaagt aacaactgtt tgtccattaa atttatactt ttctcttctt tagattcttc
   206821 ctgttcttta tgcttctctt ttttcttttc atttttcaca tgaaccggtt tcgattctgg
   206881 ttcttcttgc ttatcgcaag ccactaccgt cattaaaagt cctaataaaa tacataataa
   206941 aattttttgt tttctcacaa ctacagctcc tatgaaagat aatgttttct taaccattcc
   207001 tccatcacat acaataactc ttcttgagta catttatcca taagcccttt agattccttc
   207061 tttaatcaga ttatcttaag cttatactat gtttctcaac ctattgaaat gatacgcctg
   207121 atggccccat cattaacatt atgaagcaat tagtttagca cgtttttacc gcatttgtat
   207181 acatttctaa aaagtacata aagtgaaact ttaattagtg ggggttttgt tcatccacca
   207241 ctaattatta gttgaaccaa tcgggctttt acgggcagtt gatctccacc taaattcttt
   207301 gctttcacta aattttgagg tggggatctt actgcccgtt aatgcgggat aaatgattgc
   207361 tttaggttac tatattccat tgtaaccgtt cttctaaaaa ttttacacct tttctatatt
   207421 tgcacctgag taataataga aaaagacaac tatatagttg tctttttcta ttattaatga
   207481 tgtccaccat gatttcctgc tttcggtttc cccatcatct ctttattcat ttcccattta
   207541 tgctctgcta actctttata cgaaagaact ttgcccttat agttagatac aaagctctct
   207601 gcatcttttt tatttttaaa tgaaatgaca ttataagcca tcggtgtcgt tattgtttta
   207661 tcatatacgt aagtagcgtc ttctaacgaa atccaatctt tcgaatcata atctcgaaca
   207721 aatttctctt tcgtcttttc atctgagttg atctccatcc atttatacat acaaccgata
   207781 tcatcaaact ttaacgcttt tccattttct aaaataattt ctgttgcaaa ttgattatct
   207841 gttaccccaa tttgacaaat atcacattta tcatgtttct catcaatggc aacagctgct
   207901 gtttcctttt tcccacaccc gactactgta aatatgaaac ataaacatat agcaagtaca
   207961 acatatttta ctttcatcaa tattcctccc tagaaaccgt atacttcacg aaaagaatac
   208021 caaaaggttg tgtgagattt gtgaaaaaac aatgtgcttt ttgtaatata ggaaacaaaa
   208081 aaagatgtgt agttatttct acacatctct catcactcgc agcctgtaat taacaaatca
   208141 tcttctaact taactaataa tgtatccgca ctaatttcct gtccaacttc tacatttacc
   208201 aatcttatat ttccactaat cccgactgca atttttttta gctcaccgtc attttttcgg
   208261 atcatcagta atttttccca ttcatatacg taagaagatt cattaataaa aatctcctct
   208321 acttttcctt cataagagct ataaatctct tcaattctcg ttttcatata acatctactc
   208381 cctatttcac acttcactat tttcatctta ttctaccatt cttacgagga gcagcttact
   208441 ttttaaaaat tcaaattaac taccgtgaac aaaatgaaca aaataaaaat tatgcttcta
   208501 atgatgttat ttttcaaatt atttaccatt tgaatagatg cttttattat aaataaaaaa
   208561 cctttttctg aatttttatt ctattttgaa agcgcaatca ttcttttgag ggggaaatta
   208621 catgttagca ctacttggat ttgcgatggt atttgtcttt atgtttttaa ttatgacgaa
   208681 acgtatgtca gcgctagtag cattaatatt aattccgagt gtttttgcat taattggcgg
   208741 attctatgcc aatatggggc ctatgatgtt agagggaatt caaaaattag cacctactgg
   208801 tattatgctt atgttcgcta ttttatattt tgggattatg attgatagcg gtttattcga
   208861 tcctgtcatt agtaagattt taaaatttgt aaaaggagat cctttaaaaa tcgttgtcgg
   208921 aacggctata ttgactatta tcgtttctct agatggtgac ggtacaacaa catacatgat
   208981 tacagtttcc gcaatgtatc cactatataa gcgccttgga atgaaccccc tcatattagc
   209041 tggagttgtt atgttagggg cgggggtaac aaatcttaca ccttggggtg gacccacagc
   209101 tcgtgttatg agcgcacttg ggcttgatgc ttccgaatta tttacacctc ttattccagg
   209161 aatgattact ggtgcaattt gggttgtttt cgttgcctac tatcttggaa aaaaagaaag
   209221 aaaacgttta ggaattatgg atgtacagta tttaaaacaa atgcaaacaa tggatgagca
   209281 agctgcaact gtcgaagccg cagtacataa acgtcctaaa cttctatgga ttaacttttt
   209341 attaaccgct acattacttg tctgtctcat actagaagtt atgccgttac ctgttttatt
   209401 tacagtcgct tttgctattg ctgttatgat taactatcca aacttagaac aacagaaaga
   209461 acgtattgct tctcatgcag ggaatgtatt agcagttgtt tctctcgtat ttgctgccgg
   209521 tattttcact ggtattttat ccggaacaaa aatggtagat gcgatggcta acagtgtagt
   209581 aactcttata ccagatgtac ttggaccaca attgccaatt attacagctc ttcttagtat
   209641 gccattcaca tttttcatgt ctaatgatgc attttacttc ggggtattac ctattttgac
   209701 gaaagctgct gctacttacg gaattagtgc agctgaaatg ggacgcgctt ccttacttgg
   209761 gcaacccgtt cacttattaa gtcctcttgt cgcttccact tatttattgg tcggaatggc
   209821 caaagttgat ttcggtgaac atcaacgctt cactttattg tgggccgttg gaacgacaat
   209881 ggttatgtta attaccggaa ttgtaattgg gattattcca atataagatg caaaaaaaca
   209941 gtagaagaaa taaaatcctc tactgttttt tattatgaag aagcaagaaa ataacgtctc
   210001 tccggtctcc caacacttcc atatattagc tctgcgtgga ctttcttccc agatatcaaa
   210061 tactctaaat agcgccttgc cgttgatcgg cttactccaa tcattgagct taacatttct
   210121 gctgtaatcc cttcttcatt aactgttaac atatgctttt ttactttcgc taaagtataa
   210181 ggatctatcc ctttcggggc atattctatt tgatctccct tcacacctct ttgagaccat
   210241 aaatattcaa tttgttccgt agataattga ttgttcttct ttaactgtat aatctttttt
   210301 tgatagcctt ctagacttgc tttaaatcga tcaaacatta gtggctttac gatataatct
   210361 gttactccgc cccgcagggc gtgcctcact acatctgttt ccgatgccgc tgtaatcata
   210421 atgatatctg tatcgtgcaa atgattccta atatatgtga caagttccgt tccctgcata
   210481 tcaggtaagt acacatctaa taacacgagc tgtggcttca caagctctag ccattctttc
   210541 gcttgttctc cagtcgttgc cgttccaatt actttaaatc cctcaatttt ttcagtaaaa
   210601 cgacgatgaa tgtcagcaat ccgaatatca tcttctacaa ttaatacttc aatctcctca
   210661 cccattacta ttcgcctctc tctttcggta gtgcaataat aaataacgca ccacctaaat
   210721 cccctttttc aattgcaata cttccattta aatcttctac taactctttc acttttgcta
   210781 atccatatcc tcgctctcct ccttctttcg tcgaaaagcc tttatagaat atgctagtaa
   210841 ttatttcatc atgaatccct tgccctgaat cttccacttc aattaatatt tcttctccaa
   210901 tatcagttac aaacatcctt actttcctat cattctcttc atttttttca attgcttcaa
   210961 atgcattcgt aattaaattc cctaaaatag aaacgacata attactctca atatgtggac
   211021 ttaatttgtc taaaccactt tctctatcta gcataaaatc aatcttcaac tctcgtgctc
   211081 tattataaaa tccaattaaa attccaccta gccatggatt ttgaatccgc ttcataataa
   211141 attgaacaaa atcttgatat accgctgttt ccttatgaat aagctctaaa gcatcttcat
   211201 atgattctaa ttggataaga cccgaaagcg tatacaataa attattatat tcatgcgttt
   211261 gcgcccgcaa tgcctctgta tattgcttcg tctgggacaa ttctgctgtt aactgatcca
   211321 tttcagattt caaacgtaag ctcgatacaa cgccagttac tttattcttt actttaatag
   211381 gtagacggtt cgcaataaca gcctgtcctt ttatatttaa ttggcggtca aactgttctt
   211441 caccagtttg aaatacatct agtatcgttg aattaggaat tacatttaaa ataaattccc
   211501 caataatatt ttgttgttta tttagcgaaa gaatatcata agctgcttga ttgactaaac
   211561 taatcatgcc atttttatcg attacaataa tcccttcacg tacagattga atcactgtac
   211621 tatgctcttc atataaagat gaaatttctt ctggctccat cccgaacatc attcttttta
   211681 tacttcccgc taaatatata gagccgatta ccccaattaa aagacctatt actgtaatcc
   211741 aaaatacacg ctttccatac acttctactg ctccatgaat atcagccatt gaaaacccaa
   211801 cagacaccac accgataatt tcattttcct ggttacggat tgggactttc ccacgcaatg
   211861 aagggcctaa cgatccatta gctttcgaaa cataagattt cccttctaat aaaacgcctt
   211921 tattatctcc gccaaccatt ttttctccta ttttatctcg ctcaggatgc gcataacgaa
   211981 tcccctcttt gtttccaact acaataaagt cagcttctgt atcaattcga attttttctg
   212041 cgattggctg aataatagaa gctggatttt ctttttgaaa agcttcctga atttctggta
   212101 tcgcagcaac tgttttcgca acatgcaagg cccttttacc aatttgctct tctactgttt
   212161 cagataatat gtaaaaaaat aaataacttg ttagcaaaag tacaacaaga ataagtgtac
   212221 taatagttaa tgtaattctc ggttgtagtt ttaatttttt caatgtcaaa accattcccc
   212281 taacataatt aaagatagaa tttaaagaaa atacagtttt ttattatcat aacacgctta
   212341 ctatatattt ctttcttttt tatcttcata aaaaaagaaa cgaagcataa gcactacttc
   212401 gtttcttaac agtttattat tatattttaa acttaccaat catctcttgt aattcttctg
   212461 ccatttgtga taaatgaact gctgctgcat ttatttcatc tactgaagct aattgttcct
   212521 cagaggaacc agcaatattt tgaacgcttg ccgcattttc ttcaatcgta gctgcaattt
   212581 cattaataga tgcacttact tgctttgcat ctaccgtcat ttgttttgct acatctacca
   212641 tgctatcaat ttgtacaact gtatcatttg tagacttcaa tatttcggca aagctttgct
   212701 tcgtttcatt tgcaactaca agtcctgatt gtacttctgt tccaacttga ttcatagagc
   212761 ttactgtttc ttttatatca aattgaatct ctttcactag ttttccaatt tccgtagaag
   212821 actttcctga ttgttctgct agctttcgca cttcatctgc tacaattgca aatcctcttc
   212881 cttgctctcc agctctcgca gcctcaattg ccgcatttaa cgctaataaa tttgtctgtt
   212941 ctgcaatatg ttgaatcact tcaagaattg ctccaatttg tttcgactta tcgtctaaca
   213001 aaccaatgat tttgtctgac tgtgaaacag aatcatgaat taattgcatt tgattcacag
   213061 ttttttcaac taacgtccca ccattttcag cttttttctt cgtatacata gaggctgtag
   213121 atactaatga agaactatct gcaacacgct gaattccttc tgtaacttct tctaacaatg
   213181 ttgctccttc ttcaacttct ttcgtttgta tttctgcacc actcgatact tgctctatcg
   213241 cctgtgtaat ttgttccgtt gcttcgcttg tctgcttcat actagctgtt aattcttctg
   213301 aagatgctgc tacatgactt gctgaaatgt ttatattgga aatgacacta tgtaacgatg
   213361 tagccatctc gttaaagctt tctcctagct gtccaatttc atctttagaa tgaactgtaa
   213421 ttgattctgt taaatcgcct tcactaatct tcttcgatga tataacaagt tgttttaacg
   213481 gtttaataat agacgcaata atgaagtaaa ttacaatccc accgattagt agcgaaaatc
   213541 caagaacagt tattgtttta tagaaaatag gttcagccgc ttcgataatt tctttggaag
   213601 gcataattcc tgctattttc catccagttt tcttattcgt tttaaaagtg atattacgat
   213661 cttcaccatc taacgaataa tgaacatccc cagcttcctg tttatacaat tctttactaa
   213721 gtttctcttc taatttctct cctggcttca gtgtcgggtg cgctactaca tttttatctt
   213781 gatcaaatat tgctacatac ccttccttac cgatattaac catcttggaa gtagtaacaa
   213841 tatcattaat gattaagtca atcccaagaa cgccactttt atcctcattt tgttttgcta
   213901 gtgtaataac aatattacct gtcgtttttg acttatatgg agcagttaca attacttctc
   213961 cgcttttctt cactgcctct ttataccaat ctctttctgt aggattatat ccatctggca
   214021 tctgaatagc tggtgattga ataaactgtc cattactaga tcctgtatag attgcttcca
   214081 tttctggatg cagtttattg tattcttcta gtttattttg tatgttttga atttgatctg
   214141 cttggtaact tgattgtgtg aataattttg taaaataagt tgcatctatt tttttactat
   214201 ccaattcttt attaattaca ttatccaaaa tttttatatt atctttcgcc gagttcaaaa
   214261 tcgtttcatt aaaattcgtc ttcgcctgtt gataagacgt ccaaccaatt acaatacttg
   214321 gaagaattaa aataataata aatgatacaa gtaactttgt ttttaaacta ctactcctta
   214381 atttcccttg aaacatactt ctacccctcc ataccgtttt aaatgtaatt aattaacatt
   214441 taatctttct ataaaaataa tacaatttaa atgtatcgat gagactctct atctttttct
   214501 acatcataaa gaattgatac ataccttttt cattctatat aaattaaata attaaaacaa
   214561 tatataaaaa tgtatattat tcgaaatatt ataattcact gaagaacctc tagtatctca
   214621 cttactagag gttcctcccg ctttactatt ctttatcttt ttctacttct tttttcgcat
   214681 cttctactac agatacaaca gatttatcgt ttgataattg ttgtactgct ccttttccag
   214741 caaatccttc taataactct tttaaatcaa tcccagaaga agcttttaat gtttcttgca
   214801 tcgttgccat taaatcagtc gcataacctg caacttttcc ggcgccgcta tttttaccac
   214861 cgccacctgt atcgacaact gtaattttat caatgttgct aagtgggctt gcaacttcct
   214921 tcgcataact tggaagcatg ttaagaacca tatccataat cgccgcttgg ccatataact
   214981 caaatgcctc tgcaattttt tgtttcgctt ccgcttctgc taaacctttt aatctgataa
   215041 catctgcttc cgctgtacct tgtgcttttt gtacttctgc ttttgcttga ccttgcgctt
   215101 tttcgatttc cgccttcgct aaaccttcta cacgaacttc ttctgcacgt gctcttgctt
   215161 ccgcttcaat tttatattga tctgcatctg cttttttcat ttgttttact ttttccgctt
   215221 ctgctgattg ttcaacagca tagcgatctg catctgcctt tttctttact tctgcatcat
   215281 attgcttttc acgacgcgca atctcttttt cttctaattc aatttgcttt tcacgttcaa
   215341 tgattttaac gcgcatttgc tcttctgtaa caccttgttg cgcttttgct tgttgtaatt
   215401 cataggaaag atctgcatct gcgcgagctt gttcttgatc tctcttataa gattgtactt
   215461 ttaactcttt atgtttttca gcttcagcga tttgtgcatc acgttgatac tcagcttctt
   215521 ttgcttcttt ctcagcacga gctttttcaa ttcgtgcctc tttttcacgc tctgcatttg
   215581 caactgttgc atcacgctta accatcgcaa tttgtggctg accaagtgca tctaagtaac
   215641 cgttcttatc catgatttct ttaattgtaa aggaaacgat gcgaagtccc atcttcttta
   215701 aatctgtaga agctacttca tgtacctttt gagcgaattg ctctctatta ctataggcat
   215761 cttctactgt catagaagat aaaatagcac gtagatgacc ttctaaaact tcttttgctt
   215821 ctattttcaa ctcttctgtt tcttttccta aatattgttc agctgctgta gaaacttctt
   215881 caatggtaga tcctacttta ataatagaaa caccatttac tgtaatcggt acaccttgtt
   215941 tcgtatacgt atcacgtgtt cccacttcta atttgtagtt taatagactt aaaggctctg
   216001 ctctttgcat aatcggaact acgaaagtac cgccaccacg aataatctta atcttctttc
   216061 catcatcagt ggtaactaca tttttcccgc caccaagcca gtttccagta acaattaatg
   216121 cttcatctgg tccaactgtt cgatactttg taatgaatac taaaatgagt agaattaaaa
   216181 ttgcgagtaa tactccaccg ataattaatg gaatcgtcat gtaaattccc ccttataatt
   216241 ttggtttctt taaagaataa gcgatgttct gtacaagtaa aacaccatct tggactccct
   216301 cgataataac ctctgttcct tgcgaaatat ctttctttcc aactgtttta gctaggattg
   216361 cattgtttcc aaattgggag gaaattaata cttcaccaaa cccttctgta ggaatagtcg
   216421 taatgacctc tcctttgcaa ccgatgaatt catccatacg ttgcaccgtg ttttgttctg
   216481 cttctgcaat cggttttaaa attagtattt tcatgatgaa tacaccgata aaagatatag
   216541 caaatgcagc cccaaaaata agaatactat taaaggaaaa taaatattct cctatataac
   216601 taagtccaca taacatggcg aaaaaactaa gtaataaagt aacaacggat acagatccgc
   216661 ctccaaaact aaatatggat tcaaatatat ctccaaaaaa gatataaatt acagtgagta
   216721 tagtagcaat aataaatcca tataaataaa ttgtttcaag tggataacca aacaaagcca
   216781 tttcttatcc ccctctctta aacaatccct tttttgttat gtgtatgccc cacctctttc
   216841 aaagattatc gttctaaatt ttcagttatt taccctttaa agaaaagcct gtaagacagg
   216901 cctctaaaaa agaacaggag aaacctattg tgacaggctc ctcctagaaa ataaccgata
   216961 tattatatat ctatataata tactattttc cacaaaaagt aaagttaaac atacattgga
   217021 aaagtactta ttttactgac aattcgtatg ttccatcgcc attatcatat ttatatacat
   217081 acaagtaata cttacctggt tttgcattaa attttgcttc tatatgattc ccattagctt
   217141 gaccgtaagc cgcataattt tgcatatctg attcatggtg aagtacccat gtcatcccaa
   217201 ttccatactc atttaaaaca gaaatgtcga tatctttcgc tgatgctaca ttaaatgtat
   217261 aaacatcagt gtggtccccg ccaataagat taccttttat cgtactattt agcccgatac
   217321 gatttgcttc ctctggacga ttatttggtt ctgattctgt taaacttcca tctttaatcg
   217381 taacagttgt ttcgcttctg ctctcttttc ctttatcatc ttttactctt aacgatactt
   217441 tataagaacc ttctctttca tatacatgta ctggattcac ttctgcactt gtgcttccat
   217501 ctccaaattc ccataaataa gaaataattt ttccatcttc atcgtttgag ccatcacttt
   217561 taaattgaat tccctctttt acaactccat tataaggccc gtttacatta accgtcggag
   217621 ctttattttc tccatcatct tttgcgattc catggaagac tacatcatat tcaaattcat
   217681 ttgagctatt cacacgataa ttgacgaagt atgctgtaac agttttgtag ccactccatt
   217741 ctttttgcgc caattgttct aaagattcat ttactctttt actcattgct ttccaatctt
   217801 ctgattcacc ttttgtgaca ctacctgtat acgtaccttc taatgtaaat gtattaaaga
   217861 attgagaatt atgttttgtc atttttgtat ctttcatagg caacgtatca ctaatttctt
   217921 tcttcaccgc tgttaacgac ttcgttgcat gttcagctaa ataatcatca gctacttctg
   217981 gtacagtgta tgtatcttga ttattaatta actgctgcat atactcttga tactctttat
   218041 ttaacttagg atctttactt agattttcac gatatgcatc ataatttttc acgtcattcg
   218101 cacgaattaa atcttgaatt ttatcaaatg tttcaaactg atgcgtatat aagtaagact
   218161 gcaatgcgaa cgagtaatta tagaaatccc aagaaccgta tttagcaaat agtgtgcgct
   218221 ctgcagtata acggcttgca ggatcagatg ataatccgct aattatactc tttcttggta
   218281 caacgttatt cgtacgagta gagcctgcga aaaactctgc atttccttct tggaaccaag
   218341 ttaacctttc attttgatac atatctcctc ttccaaataa accaggaact tcatatctcc
   218401 cttgcagata atgagtaaat tcatgacgga ataactcttc taaactataa atactttgct
   218461 ctggtgtacg ctcatatgta aagaatgttc ctgtttcttc gatataaatt ccaccgttgt
   218521 ttgtttcata cccatacaat tgtctattta actgatattc atctggacta ttataaatta
   218581 cgattgttaa cacatcatcc gcatttcctg gctctaatgc tttgtcattt ccaattacac
   218641 ggtgatactg tgcctttact tccttcgcag cccaatataa tctcttaatt ttttcttctg
   218701 atactttatc tcctgttttg aacacaattg atccatcatc gaatgtatac gtttttggta
   218761 agtactgctc ttttccttct ttacgtattt tctctaaatc tactgtattc ccgctataat
   218821 ctttaccatt ataatttgtt gtaatttgtt ctatcgcaac aaaatatggt tcacttaagt
   218881 gtgggtacat atgcattgct tgtgtaacaa cctctaatcc tttattcgga ttgctatgaa
   218941 atttccctaa acggcttgca aaataaatac cattattaac gagccattta ttttctgacg
   219001 ttacttcatt taaaagagca atacgattta tttcattaat aaacccatct acttttccat
   219061 accacatcgt ttcattcgct tctttacggg cctcaactaa atacgactgt atatcatagt
   219121 caatcccttg cataatatcg tatattgctt gtcccttcat tcgatcattt acataagtag
   219181 taaaattatc attgtattgc tttaaaatat ttgatgcgta ttgaactgtt tcaacatcac
   219241 ttgatgcatt actaattaat tttccgtatg cagatacgac tgtatcttgt tcatctgtac
   219301 caagcttaaa gtttggattt tttgcgattg cttttaaagc aggtaaacat ttatcctgga
   219361 agcttctttc atttaattca cttaattcgt tattataaaa tgccagataa aaagcggaac
   219421 gcaacacttc agtaaacgtt tgaattcctt ttgaatcatc tttcgtaaat gtactacctc
   219481 tatgagctaa ttcatctata atgacttgca tttttccttt atctttataa aaggcctttg
   219541 tgtcttcatt aaactggaat aaatctgtaa tttggtgcca cttaatactg cctaatgttt
   219601 caactaattc ttgatcattc attttgttta aatcagccat tgaatagctt tctttaactt
   219661 gctttactgc cgttttcttc gtaatagatg ctggtcgctg tgaaaaatcg cctactttta
   219721 aacgttcttg aaatgataag gtttcatcaa cttttgaaac atgcccaact tcatctactg
   219781 gcttttcaat tccaaccggt ttcgttttta gcacattata cggtactttt tcttccgcta
   219841 ctgcatgagt ttgaagtgcc cctaacgata aagccattgt actaatgcta agcatcactt
   219901 tattgatctt tgatttcttg ttcatatcct tgccccctat tttaatattc cattcaagaa
   219961 tttaacataa aatctggatg taacaatata aaatgcaata tttcatatta tttcttccta
   220021 taatttgtac atatcgtgaa caccctttcc tttatctaac ctccgctgat tatgaactta
   220081 taacaatcaa aattcccttt tacaaatatt aaaaagagaa ttttttgaca tttaaccctt
   220141 taattgttat ggttaatata attgttaact ttattaaata aaggtgggat tctatgataa
   220201 aaaaagagaa cagtgtattt tatatctcca tcttgcttac aaccttattt attatatggg
   220261 gtgtcatacc agcaagctgg atacaaggcc atgatttaca aagtatcaca tcttctttaa
   220321 actcatttat cctcaataaa tttggatggt tttactctct acttatgacc acaatgcttg
   220381 ttttagctac ttatttagcc ttttcaaaat acggttctat tcgtcttggt aaagatggag
   220441 aaagaccaaa atacagctat tcatcttggt tatccatgtt gtttggagca ggaatgggga
   220501 ttggactcct cttctatgga atcgctgaac cgatttcaca ttttacagat ccattaacag
   220561 gaaaagcagg tacagaggaa agcgccaaac tcgctatgca atattcattt ttccactggg
   220621 gactctttcc gtggtcacta tacgcgatgg ttgctttaac aattgcatat ttcacattcc
   220681 gcaaacaaaa aggtagcaca attggggcta cagttactcc attatttaat cgatcgaaaa
   220741 attctcctat cggaaaaaca gtcgatattt tggctgtttt agccacagta tttggcattg
   220801 tgccatctgt tgggattggt gctcaacaaa ttgccggagg attaagctat ttattccctt
   220861 ctattcataa cactttactt actcagctcg tacttatagc tatcttcgct gttttatatt
   220921 taacaagtgc gcaaactggc ttagatcgtg ggattaaata tttgagtaac ttgaatttct
   220981 ctctcgcagg tattttactc gtctcctttt taattttagg accaactgta tttattatga
   221041 aatatttcac atctacactc ggttcttata tcggcgcttt acctagtatg ggattaaatt
   221101 taggagcatt tagtgaaaaa tcttcttctt ggattgaaaa ctggactatt ttctattggg
   221161 gatggtggat ctcttggtct ccattcgtcg gtacattcat tgctcgtatt tctaaagggc
   221221 gcacaataaa agaatttatt attggagttg tattagtccc aactcttatc tgtacatttt
   221281 ggtttgcagt atttggcggt accgctatcc atatggaaat gttccaatcg cttgggatag
   221341 ctgatgaaat cgcaaaaaat ggtacagaga ttggattatt tgctgttatt tcgcacctac
   221401 cattctctac atttttaacg gttatcgggt taattttagt agccacattt ttcgttactt
   221461 ctgccgactc ggcaacattt gttgtttcaa tgcaaacgag taacggaagc ttatcaccga
   221521 aaaatagttt aaaacttata tggggattaa caatcgcgat cattgcagca cttttattac
   221581 aagctggagg attaaatgca ctacaaattg cagctataat cgcagcacta ccattttcta
   221641 tcgtagtcgt tcttatggtt gcttcgctat ttaaagagct gcgaaaggaa gatgttaatt
   221701 cgcaaacgaa agaagttccg caaaaaataa aaaagattat gtaacaattg gcacctcaaa
   221761 ttacttctga atccgtgatg actgagagaa aaaagaaaat taacaaaccc cattcgtatg
   221821 aaatataatt ttcatacgaa tggggtttta ctctatctat tacacaaaag acaaacatta
   221881 attatataca ataataagat taaacgttat ttatttctta aataacctct ttctaaatac
   221941 gaacatactt agtgcggaaa gaacaagtgt tattccagaa agtaaagtcg atgtgctagc
   222001 ttcaccgcct gttgatggta aagatttctt tccttcctcc gtcttattaa catgttgtgt
   222061 atttaaagta tctgctgttc tgccttcgtt ttcaacaacc tgattatttc cttttggctc
   222121 ttttacttcc tctttcgctt cttcaacttc ttttgttggt tctttcactt ct
//
LOCUS       scaffold00000021       91876 bp    DNA              UNK 17-JAN-2025
DEFINITION  Mo4_4_1_(paired)_contig_21.
ACCESSION   Mo4_4_1_(paired)_contig_21
VERSION     Mo4_4_1_(paired)_contig_21
KEYWORDS    .
SOURCE      KBase_KBase
  ORGANISM  Bacillus thuringiensis
            cellular organisms; Bacteria; Terrabacteria group; Firmicutes;
            Bacilli; Bacillales; Bacillaceae; Bacillus; Bacillus cereus group.
COMMENT     Genome imported from RAST annotationRenamed contig from
            Mo4_4_1_(paired)_contig_21 because the original name exceeded 16
            characters
FEATURES             Location/Qualifiers
     gene            complement(161..1468)
                     /product="tubulin/FtsZ family, GTPase domain protein"
                     /translation="MAGNFSEIESQGNISLKFGFLGLGMGGCAIAAECANKETQIKNNK
                     YPYRAILVNTNSQDFNKIEIKNGGNVRKIQLEGYEQGAARNPQIGEEAFVKHETKIFEA
                     VKQEFEDRDFIWITCGLGGGTGTGALLKAIEMLYEHDYNFGLLLTLPRDAEALKVLENA
                     TSRIRSIAMNQEAFGSIVLIDNAKLYRKFEEENPSALANEYTSYSNKYIADALHEINLV
                     TSSFTPFSDTHFDASEFAQVINTPGVLSLAKLELKSNQLDTENPLGYLTQLGNALEKGV
                     LYDTEREELESAKKSALSIVTSPLRAGRLYNFSFLNQMENFLKERTPYVDERPIAPYVN
                     KHTAKKEEDIVKFYSVVAGLPLPKRVSDIIDEITRIKKEREQANSKKSNAVLNKLFAFD
                     DSVQEEKPKKKKLNFGAEPEVEVADDSQPAKKKLSF"
     mRNA            complement(161..1468)
     CDS             complement(161..1468)
                     /product="tubulin/FtsZ family, GTPase domain protein"
                     /translation="MAGNFSEIESQGNISLKFGFLGLGMGGCAIAAECANKETQIKNNK
                     YPYRAILVNTNSQDFNKIEIKNGGNVRKIQLEGYEQGAARNPQIGEEAFVKHETKIFEA
                     VKQEFEDRDFIWITCGLGGGTGTGALLKAIEMLYEHDYNFGLLLTLPRDAEALKVLENA
                     TSRIRSIAMNQEAFGSIVLIDNAKLYRKFEEENPSALANEYTSYSNKYIADALHEINLV
                     TSSFTPFSDTHFDASEFAQVINTPGVLSLAKLELKSNQLDTENPLGYLTQLGNALEKGV
                     LYDTEREELESAKKSALSIVTSPLRAGRLYNFSFLNQMENFLKERTPYVDERPIAPYVN
                     KHTAKKEEDIVKFYSVVAGLPLPKRVSDIIDEITRIKKEREQANSKKSNAVLNKLFAFD
                     DSVQEEKPKKKKLNFGAEPEVEVADDSQPAKKKLSF"
     gene            complement(1495..1845)
                     /product="FIG01226898: hypothetical protein"
                     /translation="MSNISMSSSEIIDVLCENLNDGIWALRVLYAEGAMNKEKLWDYIN
                     QYHKEYQIENEKDYEGKKILPSRYALDIMTARLEGAGLISFKAIGRVRIYDVTNLGNVL
                     IKELEKRVEKNN"
     mRNA            complement(1495..1845)
     CDS             complement(1495..1845)
                     /product="FIG01226898: hypothetical protein"
                     /translation="MSNISMSSSEIIDVLCENLNDGIWALRVLYAEGAMNKEKLWDYIN
                     QYHKEYQIENEKDYEGKKILPSRYALDIMTARLEGAGLISFKAIGRVRIYDVTNLGNVL
                     IKELEKRVEKNN"
     gene            2416..3021
                     /product="FIG01234934: hypothetical protein"
                     /translation="MIDEQLSDGYYRVSEVATMLDIPESTLRRWLNDFDEYLNIKKERQ
                     LKYVHEDSIDTVKKIKHYYSESKKKHEIVGLLDMDPTVIRNVYAEDVDGDGEPKETSLV
                     KAQQVNLDFIEALTEKITEEVTAKVTEELTKQNMEFFAAVAKQSQDNFDRINKRLEERD
                     EKLMSTIRLIQEQKSANAQRQENTEQKGGFFSKLFGKK"
     mRNA            2416..3021
     CDS             2416..3021
                     /product="FIG01234934: hypothetical protein"
                     /translation="MIDEQLSDGYYRVSEVATMLDIPESTLRRWLNDFDEYLNIKKERQ
                     LKYVHEDSIDTVKKIKHYYSESKKKHEIVGLLDMDPTVIRNVYAEDVDGDGEPKETSLV
                     KAQQVNLDFIEALTEKITEEVTAKVTEELTKQNMEFFAAVAKQSQDNFDRINKRLEERD
                     EKLMSTIRLIQEQKSANAQRQENTEQKGGFFSKLFGKK"
     gene            complement(3193..3501)
                     /product="FIG01243137: hypothetical protein"
                     /translation="MEKINSIPKPFFETLGEHGTTYLVYGYRVAQPKLYLGEFNSLKEA
                     RQFIYKYAYNNPQWLNADGDINEYNNKPSRPESDNKRYKGVIEKEYKKYADFKDWKK"
     mRNA            complement(3193..3501)
     CDS             complement(3193..3501)
                     /product="FIG01243137: hypothetical protein"
                     /translation="MEKINSIPKPFFETLGEHGTTYLVYGYRVAQPKLYLGEFNSLKEA
                     RQFIYKYAYNNPQWLNADGDINEYNNKPSRPESDNKRYKGVIEKEYKKYADFKDWKK"
     gene            4479..5615
                     /product="FIG01228550: hypothetical protein"
                     /translation="MNTQMAFSKQNFKVHGVKFFDGLLNTIKLENERKELPSSALATYI
                     LLHFECNDIGMLPREFQIMDLAKKSGIPYTTIYTGFQVCLERNFVKETPVGNRTVYEIV
                     DYALYNHTASETSNMSGITLSYFRIPFHLIQTMILSSLVKARDNRGIMFLLNLINTFSR
                     KVGMEHYKHNIDEFQITRRMAFLKERLKRNAKKVRQYIEIIKPIVQFTAIDSKEKNSND
                     SRITSVRKQVKQIIIEKFSVVFSSNCVIENDKKELHRPIAKCRKEAVSRLKHMGQALRK
                     KDKENIMTAFRQEIVDHAIYLPTKQKQNELLIYAMTYALDQVESCTKEQEIFSIPAFMR
                     VQFRDSWTDFKEKSLSVEERHDTRINYYKQNGVYPDFV"
     mRNA            4479..5615
     CDS             4479..5615
                     /product="FIG01228550: hypothetical protein"
                     /translation="MNTQMAFSKQNFKVHGVKFFDGLLNTIKLENERKELPSSALATYI
                     LLHFECNDIGMLPREFQIMDLAKKSGIPYTTIYTGFQVCLERNFVKETPVGNRTVYEIV
                     DYALYNHTASETSNMSGITLSYFRIPFHLIQTMILSSLVKARDNRGIMFLLNLINTFSR
                     KVGMEHYKHNIDEFQITRRMAFLKERLKRNAKKVRQYIEIIKPIVQFTAIDSKEKNSND
                     SRITSVRKQVKQIIIEKFSVVFSSNCVIENDKKELHRPIAKCRKEAVSRLKHMGQALRK
                     KDKENIMTAFRQEIVDHAIYLPTKQKQNELLIYAMTYALDQVESCTKEQEIFSIPAFMR
                     VQFRDSWTDFKEKSLSVEERHDTRINYYKQNGVYPDFV"
     repeat          6150..6282
                     /product="repeat region"
     gene            6323..7276
                     /product="pXO1-50"
                     /translation="MNEIVNMSKERFTKYCEDNAAFEENISCIINHYFLLLGNKANILQ
                     EREFNNEIEEKTFKNNVKRFETLFPAAVKNAFLKGYQLCLEFIHHPETQMPENLYTDPN
                     FIKDIPFALANASEYELYEIIRTDETQEFSVFAIRTYEGIRPLLEQVFCEVAYSGAEYA
                     FEHERLERGFELVKGDTTLLTKVPVDRFFSITPSVNGVVVHAEEHCEIWTLNWNSKVTI
                     DNPFIEVAEVTFIHQTKDMIQKNIEDGVLYYSFLYLDTPLHEIQDRLEIRVKLNSDFGA
                     PRSMEQVEMEYILNEIIGKVHLQAQIPIENMILIQR"
     mRNA            6323..7276
     CDS             6323..7276
                     /product="pXO1-50"
                     /translation="MNEIVNMSKERFTKYCEDNAAFEENISCIINHYFLLLGNKANILQ
                     EREFNNEIEEKTFKNNVKRFETLFPAAVKNAFLKGYQLCLEFIHHPETQMPENLYTDPN
                     FIKDIPFALANASEYELYEIIRTDETQEFSVFAIRTYEGIRPLLEQVFCEVAYSGAEYA
                     FEHERLERGFELVKGDTTLLTKVPVDRFFSITPSVNGVVVHAEEHCEIWTLNWNSKVTI
                     DNPFIEVAEVTFIHQTKDMIQKNIEDGVLYYSFLYLDTPLHEIQDRLEIRVKLNSDFGA
                     PRSMEQVEMEYILNEIIGKVHLQAQIPIENMILIQR"
     gene            7296..8795
                     /product="pXO1-51"
                     /translation="MVKKIVLAISDTVYTAYLREDFIGAGFEVADSDVMHIKYLDEILD
                     TEQPNILCINDKRLNIDAGHEEKRELIILQKLRDIRFNRDIRIVVFTERENDDEFLAKL
                     IYLGIYDIFNSRKIDIDNKVIPQLLQESDIKNVAEIVGASQAPQQTKLSEVPVDDEEEE
                     ASSELEEGGNNEPSSNSNKLFKNKQKRKSVLEKMPKAPVIKKQYKLAFEPVYEKQIGIA
                     IPRKTIVVASMNRRSGATFVSHLLAAYLNELQIDVNYIENLYDDGYTYPLLKGYTEAPE
                     NYRSEFMLQRYKEMLQKESDILSIPKWKQGRINYIVKNPIVDQELKNETEQDFDHFIKV
                     LLANQEAPISIIDAGSDWDKYLYHEICEMADYIFFVAEPDLHQLLKIAHPLTQKERKLV
                     SYLALEKARIIGNKFSPALLRHEVVEECFGDKLLTAFPPYDVEDVFESQLNSSTLLSSR
                     NYYKELEGILKEIAELLLPNQLLNQKKSSILSGFRFRKSES"
     mRNA            7296..8795
     CDS             7296..8795
                     /product="pXO1-51"
                     /translation="MVKKIVLAISDTVYTAYLREDFIGAGFEVADSDVMHIKYLDEILD
                     TEQPNILCINDKRLNIDAGHEEKRELIILQKLRDIRFNRDIRIVVFTERENDDEFLAKL
                     IYLGIYDIFNSRKIDIDNKVIPQLLQESDIKNVAEIVGASQAPQQTKLSEVPVDDEEEE
                     ASSELEEGGNNEPSSNSNKLFKNKQKRKSVLEKMPKAPVIKKQYKLAFEPVYEKQIGIA
                     IPRKTIVVASMNRRSGATFVSHLLAAYLNELQIDVNYIENLYDDGYTYPLLKGYTEAPE
                     NYRSEFMLQRYKEMLQKESDILSIPKWKQGRINYIVKNPIVDQELKNETEQDFDHFIKV
                     LLANQEAPISIIDAGSDWDKYLYHEICEMADYIFFVAEPDLHQLLKIAHPLTQKERKLV
                     SYLALEKARIIGNKFSPALLRHEVVEECFGDKLLTAFPPYDVEDVFESQLNSSTLLSSR
                     NYYKELEGILKEIAELLLPNQLLNQKKSSILSGFRFRKSES"
     gene            8812..9261
                     /product="pXO1-52"
                     /translation="MQKFIVAASMLLLFVGCLFFVTDMVIGDTTHTDNKSSLERGGEIA
                     LAKSVKIGTLRAEEEIAIDPEKAKQEFEKAYNGNADFKDPASKRKFTVHDVREKPAMIA
                     VEGDAEAASYFKQFDEKKETIKSKARSIIIYDANAKEKQLGGNVK"
     mRNA            8812..9261
     CDS             8812..9261
                     /product="pXO1-52"
                     /translation="MQKFIVAASMLLLFVGCLFFVTDMVIGDTTHTDNKSSLERGGEIA
                     LAKSVKIGTLRAEEEIAIDPEKAKQEFEKAYNGNADFKDPASKRKFTVHDVREKPAMIA
                     VEGDAEAASYFKQFDEKKETIKSKARSIIIYDANAKEKQLGGNVK"
     gene            9286..9681
                     /product="FIG01226166: hypothetical protein"
                     /translation="MQNTVTTALFLTLSLLLISLLPEGVLYGIQLVKAHNFASDMVEIA
                     ENKGGFQYDYNGKRVDLVPGIEKRMKEEKMDGWKYEYTKGRIDHSQPLSFKVKAEHHFF
                     IFKLIGVDGIKAPIWASKDGLGQVYFK"
     mRNA            9286..9681
     CDS             9286..9681
                     /product="FIG01226166: hypothetical protein"
                     /translation="MQNTVTTALFLTLSLLLISLLPEGVLYGIQLVKAHNFASDMVEIA
                     ENKGGFQYDYNGKRVDLVPGIEKRMKEEKMDGWKYEYTKGRIDHSQPLSFKVKAEHHFF
                     IFKLIGVDGIKAPIWASKDGLGQVYFK"
     gene            9938..11170
                     /product="S-layer homology domain protein"
                     /translation="MANKFLKTATALTIMGTSLLGAGAFTAKADNTDSLKFNDVPANHW
                     STKAIYDLTNRKVVQGYGNNIFGFGDNVTRGQVARMIYKYVKPADADASFKNPFTDIKG
                     HLFEKEILALAKAGLVNGFGDGKYGPDDILTREQMAQVLTNAFKFKATKTTKFADVDKN
                     SWSYGAISALEENGVTIGTGGNMYSPKMFVTREAYSQFLYNSINAVEKETKPEVKPDPK
                     PETKPEEKPEVKPDPKPETKPEEKPEVKPDPKPEVPAGLDESLVQPDFDFHPSALENPT
                     VKKQLAPEAQNILKEINSKYNTNLKYANLNGAVTILDKGMYYPEGSYAGGQFVVEGGGD
                     TFKIGFLDNNPATVELTKKWVTYLTGLDLNQEIQNAVDSKTINNYQKGDFKIRIGKTMI
                     RDTMSILIEPK"
                     /db_xref="SSO:000024270"
     mRNA            9938..11170
     CDS             9938..11170
                     /product="S-layer homology domain protein"
                     /translation="MANKFLKTATALTIMGTSLLGAGAFTAKADNTDSLKFNDVPANHW
                     STKAIYDLTNRKVVQGYGNNIFGFGDNVTRGQVARMIYKYVKPADADASFKNPFTDIKG
                     HLFEKEILALAKAGLVNGFGDGKYGPDDILTREQMAQVLTNAFKFKATKTTKFADVDKN
                     SWSYGAISALEENGVTIGTGGNMYSPKMFVTREAYSQFLYNSINAVEKETKPEVKPDPK
                     PETKPEEKPEVKPDPKPETKPEEKPEVKPDPKPEVPAGLDESLVQPDFDFHPSALENPT
                     VKKQLAPEAQNILKEINSKYNTNLKYANLNGAVTILDKGMYYPEGSYAGGQFVVEGGGD
                     TFKIGFLDNNPATVELTKKWVTYLTGLDLNQEIQNAVDSKTINNYQKGDFKIRIGKTMI
                     RDTMSILIEPK"
                     /db_xref="SSO:000024270"
     gene            11293..13647
                     /product="pXO1-55"
                     /translation="MKLKRSLLLLCTSTALMIPSIASAKNADVPFYNGTDDTSLTSRYL
                     QMKGKFYRFGSRYAPPGVDLAYKGDLHYPAVYNGSFSFENPQANLVQREDLSEPYVRIS
                     NEGYWNSAIVVGDRMITEKERITESVISDKYWGNSQFVLNNIDSHTVSNGNSPKSYGLF
                     YWIRDIAYLSGGYAGAGGVNGINKYSLWYVRTSKPEIKDFKVSSGKKDTPVKFTFNGFE
                     YVSKDKGYTERGPKLDIGNPYSSIAGERNRVKWLLDITKNGETVHHQENYLRSTPQKDN
                     QKANEGDAGRFTKEDISWQPQMCGRYTAKLKIIDGVQRDSNEKTVDFIVDGNCETEVTP
                     NPNPGNEDDFKYKIDFSADRIEGETAREGKDIKTRVDVSRDNFKPGRDQYREKVNNNIN
                     KSQQEVNSSESERDSAQSSLSYCRRNPIHEVDAEGKDHYIDRDCSWEENKLDSTVSKLD
                     NARQKLEKEKNKIKKLDVLEEKYTNPETVVVLKHNGQQVALQKVRLTEGEKKTLILDWQ
                     HKGKGSIQAEINPAGNRIDIEETTYKNNPIKTAIYEPSKEKAMCGVTSVKGVVETVSER
                     VSKEDIIGEMYYETLTGSIDNLAPSKLHSGYGFSYEVNGKYKNDWNANYPGVFTAAKAQ
                     YPFADEGLKSTQDLEKKELEDNTAKFLPKNMYLSEATGHVFDSKRPTKSLYWDGQEKII
                     DGGQKWYSPLKTKDGVYTFNVETAPAGINEMSLCLTEQVEIKGVAYDDFIKRRVFPDDP
                     FPGGSGVGWNWVGKEELLHKLTDWYYMKTGK"
     mRNA            11293..13647
     CDS             11293..13647
                     /product="pXO1-55"
                     /translation="MKLKRSLLLLCTSTALMIPSIASAKNADVPFYNGTDDTSLTSRYL
                     QMKGKFYRFGSRYAPPGVDLAYKGDLHYPAVYNGSFSFENPQANLVQREDLSEPYVRIS
                     NEGYWNSAIVVGDRMITEKERITESVISDKYWGNSQFVLNNIDSHTVSNGNSPKSYGLF
                     YWIRDIAYLSGGYAGAGGVNGINKYSLWYVRTSKPEIKDFKVSSGKKDTPVKFTFNGFE
                     YVSKDKGYTERGPKLDIGNPYSSIAGERNRVKWLLDITKNGETVHHQENYLRSTPQKDN
                     QKANEGDAGRFTKEDISWQPQMCGRYTAKLKIIDGVQRDSNEKTVDFIVDGNCETEVTP
                     NPNPGNEDDFKYKIDFSADRIEGETAREGKDIKTRVDVSRDNFKPGRDQYREKVNNNIN
                     KSQQEVNSSESERDSAQSSLSYCRRNPIHEVDAEGKDHYIDRDCSWEENKLDSTVSKLD
                     NARQKLEKEKNKIKKLDVLEEKYTNPETVVVLKHNGQQVALQKVRLTEGEKKTLILDWQ
                     HKGKGSIQAEINPAGNRIDIEETTYKNNPIKTAIYEPSKEKAMCGVTSVKGVVETVSER
                     VSKEDIIGEMYYETLTGSIDNLAPSKLHSGYGFSYEVNGKYKNDWNANYPGVFTAAKAQ
                     YPFADEGLKSTQDLEKKELEDNTAKFLPKNMYLSEATGHVFDSKRPTKSLYWDGQEKII
                     DGGQKWYSPLKTKDGVYTFNVETAPAGINEMSLCLTEQVEIKGVAYDDFIKRRVFPDDP
                     FPGGSGVGWNWVGKEELLHKLTDWYYMKTGK"
     repeat          12733..13751
                     /product="repeat region"
     gene            13779..13940
                     /product="FIG01227692: hypothetical protein"
                     /translation="MDKKKKQRVRRAIIMGIVAMIVSLYIGSEFQDRNGKSYAPAKYFE
                     TGTKLISF"
     mRNA            13779..13940
     CDS             13779..13940
                     /product="FIG01227692: hypothetical protein"
                     /translation="MDKKKKQRVRRAIIMGIVAMIVSLYIGSEFQDRNGKSYAPAKYFE
                     TGTKLISF"
     repeat          13849..14173
                     /product="repeat region"
     repeat          14206..14589
                     /product="repeat region"
     gene            complement(14127..14312)
                     /product="FIG01227950: hypothetical protein"
                     /translation="MDILFMIAIEILKVIAREVAVFFAKHIGKYLSTFWKKRQKKRRKT
                     KRTTQRRKRTWWFNKK"
     mRNA            complement(14127..14312)
     CDS             complement(14127..14312)
                     /product="FIG01227950: hypothetical protein"
                     /translation="MDILFMIAIEILKVIAREVAVFFAKHIGKYLSTFWKKRQKKRRKT
                     KRTTQRRKRTWWFNKK"
     gene            14687..15547
                     /product="FIG01226006: hypothetical protein"
                     /translation="MKPSKFQKKQIAAVGLAAATVAGIYGYNHFAVENAVKPTKIVVAA
                     KDIPAHTEIKEDMLVERTLPGDAIPPNALRANKKEVVGKWTNDGQPITENSYLFKNKVV
                     KKEELPDSAILNLKDGEVAFPLLVDLETSSGNSIIPNTYVDLYFKQVVKEGDNEKVVFG
                     GLFQRVRVTAAKDSNTEDAFVLEKKESKEEQEGKQKPKVTRLYTLAVSPEQLQYLNRAK
                     TLGDVIPVAVGQKVEQTGKELEPAEGFSQISDQKNILDYVEKHSTNPISKNVKEYVAQY
                     LNESK"
     mRNA            14687..15547
     CDS             14687..15547
                     /product="FIG01226006: hypothetical protein"
                     /translation="MKPSKFQKKQIAAVGLAAATVAGIYGYNHFAVENAVKPTKIVVAA
                     KDIPAHTEIKEDMLVERTLPGDAIPPNALRANKKEVVGKWTNDGQPITENSYLFKNKVV
                     KKEELPDSAILNLKDGEVAFPLLVDLETSSGNSIIPNTYVDLYFKQVVKEGDNEKVVFG
                     GLFQRVRVTAAKDSNTEDAFVLEKKESKEEQEGKQKPKVTRLYTLAVSPEQLQYLNRAK
                     TLGDVIPVAVGQKVEQTGKELEPAEGFSQISDQKNILDYVEKHSTNPISKNVKEYVAQY
                     LNESK"
     gene            15564..16382
                     /product="copy control protein, repB - Enterococcus
                     faecalis plasmid PAD1 (L01794)"
                     /translation="MDRQVKIIAFYATNENVGKSTLSITLANELAHLGKKVLYVEADQV
                     RPSFAVGTGLSHESKNMLELVRKENEYNLSHYICTKQDLLEKKVNPRLMQKLHDKMDFL
                     VFPSGYSLAQFPEIQNKELFVTTLIESLVDTEYDYIILSVPTELSEVLSYPILYQSDLV
                     VHVLNGNPRGAIAIKRELQLIENAKLTLPRMIHVLNMADENYVEDIEKLSSQKIAVTIP
                     YDRDRTSYEWGMQFGSPQINTKVHHIMEAAGLGIPSQQSAMKKGLFGLRN"
     mRNA            15564..16382
     CDS             15564..16382
                     /product="copy control protein, repB - Enterococcus
                     faecalis plasmid PAD1 (L01794)"
                     /translation="MDRQVKIIAFYATNENVGKSTLSITLANELAHLGKKVLYVEADQV
                     RPSFAVGTGLSHESKNMLELVRKENEYNLSHYICTKQDLLEKKVNPRLMQKLHDKMDFL
                     VFPSGYSLAQFPEIQNKELFVTTLIESLVDTEYDYIILSVPTELSEVLSYPILYQSDLV
                     VHVLNGNPRGAIAIKRELQLIENAKLTLPRMIHVLNMADENYVEDIEKLSSQKIAVTIP
                     YDRDRTSYEWGMQFGSPQINTKVHHIMEAAGLGIPSQQSAMKKGLFGLRN"
     gene            16399..17832
                     /product="type II secretion system protein, putative"
                     /translation="MWGYLQEKQIALKRNRVDLYHFGYMIRSKSARKLGTTTAQQIKDI
                     TDEIRAFLVKDHRDILSESFMNKEKRAAVEQIIKSFLLSNQVVISEVPSEQLLNMVCDE
                     IVGFGIIEPLKEDKDVTDIYINGTKEIIYEKIGEGECTFPYRFETEEEVKALAYKMVNS
                     TSESLNTAKPYVDCVFPYIRINIALDELGGLGTTITIRKNADHLRASEERMLSTNQASK
                     EMLDFLAAAVKAKMNILVAGATGTGKSEFMKYLASHIPKGKKKERTLVVEDNPELYLHR
                     IFPEHHFVPMQCRASEVEENAIDFDRLLTNALRQGPKRLIVGESRGKEALKMINFFQTG
                     HPGFTSVHARSAKEAVRRLMLMCLQSGANIDAQYLYELISQTFDVIVFLEKKDDGNRYI
                     TEMIELLDYQDDIQFNQLSQFIPSGEEYDEMNERVGKIHGDHIITAKMSAEMEKKFRSS
                     TVNRALYAPFLSKQEVQYA"
     mRNA            16399..17832
     CDS             16399..17832
                     /product="type II secretion system protein, putative"
                     /translation="MWGYLQEKQIALKRNRVDLYHFGYMIRSKSARKLGTTTAQQIKDI
                     TDEIRAFLVKDHRDILSESFMNKEKRAAVEQIIKSFLLSNQVVISEVPSEQLLNMVCDE
                     IVGFGIIEPLKEDKDVTDIYINGTKEIIYEKIGEGECTFPYRFETEEEVKALAYKMVNS
                     TSESLNTAKPYVDCVFPYIRINIALDELGGLGTTITIRKNADHLRASEERMLSTNQASK
                     EMLDFLAAAVKAKMNILVAGATGTGKSEFMKYLASHIPKGKKKERTLVVEDNPELYLHR
                     IFPEHHFVPMQCRASEVEENAIDFDRLLTNALRQGPKRLIVGESRGKEALKMINFFQTG
                     HPGFTSVHARSAKEAVRRLMLMCLQSGANIDAQYLYELISQTFDVIVFLEKKDDGNRYI
                     TEMIELLDYQDDIQFNQLSQFIPSGEEYDEMNERVGKIHGDHIITAKMSAEMEKKFRSS
                     TVNRALYAPFLSKQEVQYA"
     gene            17825..18757
                     /product="membrane protein, putative, (pXO1-60)"
                     /translation="MHSLLAYGCIFLIFISVGLLVLLFAKSKGSALSQFVQENEKEERR
                     LELRNIKGIRMYLPQSVIQEAQKYEWKLTKSMYWVYTILSGMSIAAVFYFSFGRDPFTL
                     ITVLSGFLVPRFLLYRRKKRYYLVVIDRLSIYMKAVANALQISNNAKRVLVQVKPMMHE
                     SIQEEIEKVSLLLEGGTTMHRAFRGFNETFNFRELVFFHEMLEVCSREGGTNSVQVLLD
                     IAEDFEKQKLYLARLRSSLSQAQRAFVQNCLIVIAMPIVIMLMSKEAYGFLAGSMMGKI
                     ALAVNMLIVFFLATRVEKIANYNPTERGE"
     mRNA            17825..18757
     CDS             17825..18757
                     /product="membrane protein, putative, (pXO1-60)"
                     /translation="MHSLLAYGCIFLIFISVGLLVLLFAKSKGSALSQFVQENEKEERR
                     LELRNIKGIRMYLPQSVIQEAQKYEWKLTKSMYWVYTILSGMSIAAVFYFSFGRDPFTL
                     ITVLSGFLVPRFLLYRRKKRYYLVVIDRLSIYMKAVANALQISNNAKRVLVQVKPMMHE
                     SIQEEIEKVSLLLEGGTTMHRAFRGFNETFNFRELVFFHEMLEVCSREGGTNSVQVLLD
                     IAEDFEKQKLYLARLRSSLSQAQRAFVQNCLIVIAMPIVIMLMSKEAYGFLAGSMMGKI
                     ALAVNMLIVFFLATRVEKIANYNPTERGE"
     repeat          17885..19943
                     /product="repeat region"
     gene            18759..19625
                     /product="FIG01228878: hypothetical protein"
                     /translation="MATILAVVVFVVMYWVFSTFLQSKKDSGSLLTNYVENAKRIEKKN
                     LNQMMLAPFQSLSHKYLTEEKKEQIQKKLEEAGLDTKPEEYLKMKVAYPIIFTSVFLIC
                     TVFHDYYLFKVGVLVSPLLYFYPDYLLKRRIKQAIEARKFELPEYLIPMLQLLKTHTTL
                     EAVKKAQIYAGRHLRPYVSTLTAELEMYAGSDQPFRNFAAALNSPEVNTFTIALQQAQK
                     TDKVQSLRIMDAQIKMMRELKHENYNRLIQNKPMEMNKFNVAVIGCIVIYPMVIVIQSL
                     MQGFASL"
     mRNA            18759..19625
     CDS             18759..19625
                     /product="FIG01228878: hypothetical protein"
                     /translation="MATILAVVVFVVMYWVFSTFLQSKKDSGSLLTNYVENAKRIEKKN
                     LNQMMLAPFQSLSHKYLTEEKKEQIQKKLEEAGLDTKPEEYLKMKVAYPIIFTSVFLIC
                     TVFHDYYLFKVGVLVSPLLYFYPDYLLKRRIKQAIEARKFELPEYLIPMLQLLKTHTTL
                     EAVKKAQIYAGRHLRPYVSTLTAELEMYAGSDQPFRNFAAALNSPEVNTFTIALQQAQK
                     TDKVQSLRIMDAQIKMMRELKHENYNRLIQNKPMEMNKFNVAVIGCIVIYPMVIVIQSL
                     MQGFASL"
     gene            19667..19870
                     /product="FIG01226004: hypothetical protein"
                     /translation="MLTKMKNWLKNEDSQLSSENGMLIALAVIIVLVIGPFVWKAIQGG
                     YDTILARFTKASNNADVNSWNK"
     mRNA            19667..19870
     CDS             19667..19870
                     /product="FIG01226004: hypothetical protein"
                     /translation="MLTKMKNWLKNEDSQLSSENGMLIALAVIIVLVIGPFVWKAIQGG
                     YDTILARFTKASNNADVNSWNK"
     gene            19937..20140
                     /product="FIG01226004: hypothetical protein"
                     /translation="MLAKMKNWLKNEDSQLSSENGMLIALAVIIVLVIGPFVWKAIQGG
                     YDTILARFTKASSNADVNSWNK"
     mRNA            19937..20140
     CDS             19937..20140
                     /product="FIG01226004: hypothetical protein"
                     /translation="MLAKMKNWLKNEDSQLSSENGMLIALAVIIVLVIGPFVWKAIQGG
                     YDTILARFTKASSNADVNSWNK"
     gene            20213..20419
                     /product="FIG01226004: hypothetical protein"
                     /translation="MLAKMKSWLKNEDSQLSSENGMLIALAVIIVLVIGPFVWKAIQGG
                     YDTILARFTKASSNADVDSWNNK"
     mRNA            20213..20419
     CDS             20213..20419
                     /product="FIG01226004: hypothetical protein"
                     /translation="MLAKMKSWLKNEDSQLSSENGMLIALAVIIVLVIGPFVWKAIQGG
                     YDTILARFTKASSNADVDSWNNK"
     gene            20492..21097
                     /product="putative lipoprotein"
                     /translation="MRFSKVMIPSLATLALGMSLMGTPASAATTADTKLNQSITGGEHN
                     IAVTPISNFNAVTLSGETQVTHANPGVLTVTDATGSGNGWRINVKADQFKVSGDAKSNR
                     TLPKGSLVLNSGGAAITKVGGTSSPNPEFKTTNYIIDTDNQVTILSAKKDEGMGKYNVS
                     FNDKSLALTLNPHSTYVENKAGATSYESKLTYSIVTGP"
                     /db_xref="SSO:000020814"
     mRNA            20492..21097
     CDS             20492..21097
                     /product="putative lipoprotein"
                     /translation="MRFSKVMIPSLATLALGMSLMGTPASAATTADTKLNQSITGGEHN
                     IAVTPISNFNAVTLSGETQVTHANPGVLTVTDATGSGNGWRINVKADQFKVSGDAKSNR
                     TLPKGSLVLNSGGAAITKVGGTSSPNPEFKTTNYIIDTDNQVTILSAKKDEGMGKYNVS
                     FNDKSLALTLNPHSTYVENKAGATSYESKLTYSIVTGP"
                     /db_xref="SSO:000020814"
     gene            21168..22253
                     /product="cell surface protein precursor"
                     /translation="MKSYVYKILISILIAIIFILSVSLTPFKVVYAEEKQDSLPFDVSI
                     HVPDNQLGDIKNYFNLQVKKKQNQTVKLDVHNKANNPIRVNVKVANALTSTNGGIMYVP
                     NREVSQSILIDKDFYMDQYVQAPDAVSLEGNQTKTIEVHLTTPNQDGVFLGGLLFELAQ
                     DTKAQNLEKDGLNFSVHNRIEYAVAIQLNNKETENSINKTPLKLNGTTVESYPTQPQVH
                     ALIQNTNANIVRDVAVYYEVLSQDKVIFHGNISAFNVAPKSKVGLSIPWKAKEYKDGKY
                     TLKVTIKENGISKTYTEPIRITASNVTEYAEQTGAVKVLPGYSNQIYIIAAGVFILIVS
                     MFVFVWWRKKHANQKEEKKAS"
     mRNA            21168..22253
     CDS             21168..22253
                     /product="cell surface protein precursor"
                     /translation="MKSYVYKILISILIAIIFILSVSLTPFKVVYAEEKQDSLPFDVSI
                     HVPDNQLGDIKNYFNLQVKKKQNQTVKLDVHNKANNPIRVNVKVANALTSTNGGIMYVP
                     NREVSQSILIDKDFYMDQYVQAPDAVSLEGNQTKTIEVHLTTPNQDGVFLGGLLFELAQ
                     DTKAQNLEKDGLNFSVHNRIEYAVAIQLNNKETENSINKTPLKLNGTTVESYPTQPQVH
                     ALIQNTNANIVRDVAVYYEVLSQDKVIFHGNISAFNVAPKSKVGLSIPWKAKEYKDGKY
                     TLKVTIKENGISKTYTEPIRITASNVTEYAEQTGAVKVLPGYSNQIYIIAAGVFILIVS
                     MFVFVWWRKKHANQKEEKKAS"
     gene            22285..24210
                     /product="putative lipoprotein"
                     /translation="MKWGKVLTSIILLSISYLFIDLKDNSILADQVVKQQNGIPTLTAN
                     GKENEVKLEWAIDILEQDVLWKIDFNNPKEVNLMSGWGEFYGNGNQSLQSEVFYPGGTD
                     TSGYKVFDTKSGGNRVLYPYTVRESSIAVFKRLNVPNNAYISATFKAKSQGLGRISFYG
                     DGSWETGREFDYYNATVLRDVPGGSKELEISNISLFPEREPGNNIPRDRRHITSDINKD
                     VYQDSPMIDKVIPYQDGSGNGKLILNSPIVTPMKQGDRLKTRKWAAPIQLPNNRTVTKN
                     DTNKDINGWSTFSMNTQVANNPFYITEQRGVTFYMLAYSEGITYVDELKVGYASEAEVY
                     RGNQQIYKGRLSDYVDKEAKDQAVPTTPGSFQIENRELKETKVTFAPAKDDGSTYHYKI
                     RGVGRNGVSEFSKEVPATVTSGVKGYEYVVNDKSDTSLDKVSGVQFTNQTSIQFPTDYA
                     KPQYVHIRTVDKAGNKSATKHIFTTQKGQVDMLTVPKSVEFSPIQLNGEKQNSFGSLGE
                     LTIHDSRNQADGWRLNMTISQFTESNIAKQLPKGSLSLKDQVSVTKVKGPETGKPIVQI
                     PNTPIDNGGAYTIIRASKDVAIGEYQVDFGQNGLQLQLDPGTTYVGKDRQATYTSTVTW
                     SVVSGP"
                     /db_xref="SSO:000020814"
     mRNA            22285..24210
     CDS             22285..24210
                     /product="putative lipoprotein"
                     /translation="MKWGKVLTSIILLSISYLFIDLKDNSILADQVVKQQNGIPTLTAN
                     GKENEVKLEWAIDILEQDVLWKIDFNNPKEVNLMSGWGEFYGNGNQSLQSEVFYPGGTD
                     TSGYKVFDTKSGGNRVLYPYTVRESSIAVFKRLNVPNNAYISATFKAKSQGLGRISFYG
                     DGSWETGREFDYYNATVLRDVPGGSKELEISNISLFPEREPGNNIPRDRRHITSDINKD
                     VYQDSPMIDKVIPYQDGSGNGKLILNSPIVTPMKQGDRLKTRKWAAPIQLPNNRTVTKN
                     DTNKDINGWSTFSMNTQVANNPFYITEQRGVTFYMLAYSEGITYVDELKVGYASEAEVY
                     RGNQQIYKGRLSDYVDKEAKDQAVPTTPGSFQIENRELKETKVTFAPAKDDGSTYHYKI
                     RGVGRNGVSEFSKEVPATVTSGVKGYEYVVNDKSDTSLDKVSGVQFTNQTSIQFPTDYA
                     KPQYVHIRTVDKAGNKSATKHIFTTQKGQVDMLTVPKSVEFSPIQLNGEKQNSFGSLGE
                     LTIHDSRNQADGWRLNMTISQFTESNIAKQLPKGSLSLKDQVSVTKVKGPETGKPIVQI
                     PNTPIDNGGAYTIIRASKDVAIGEYQVDFGQNGLQLQLDPGTTYVGKDRQATYTSTVTW
                     SVVSGP"
                     /db_xref="SSO:000020814"
     gene            24246..24791
                     /product="pXO1-68"
                     /translation="MSIYVIGILIGYMTLNVFTDLKYRKTKNIWHLLFLIVGIGITYFA
                     GIRAGKEIVIVLVMALACGLLLETFKFSSPGDTKMLVVVALYVSNVVEESAMLTTITLT
                     AFHLLFFWIASVYRLIKILGFVGAIKDQLEHAASIFGVKLPKKEIQLIQSFPGACSILL
                     GATVYIAFTIYQNGGMLA"
     mRNA            24246..24791
     CDS             24246..24791
                     /product="pXO1-68"
                     /translation="MSIYVIGILIGYMTLNVFTDLKYRKTKNIWHLLFLIVGIGITYFA
                     GIRAGKEIVIVLVMALACGLLLETFKFSSPGDTKMLVVVALYVSNVVEESAMLTTITLT
                     AFHLLFFWIASVYRLIKILGFVGAIKDQLEHAASIFGVKLPKKEIQLIQSFPGACSILL
                     GATVYIAFTIYQNGGMLA"
     gene            24788..25411
                     /product="FIG01227223: hypothetical protein"
                     /translation="MNSRIIHQRETYIYFTIFALVGVLITNMFINMVFILAYPLLIGLI
                     VQVVLLQKIKKPFYRSGKELTEQLKLKNIFLVESNILGDEEGTVYEVHQMPFSFSNGLI
                     NKDKSYKVIKQEYDRKVKEDLTKIAKWQVTTKARLVTTTHFRLYTIWQKNSTGYQLKKI
                     EDCIDPYAKMNLIQWMIASFCTTGRIKYDKKPKEWASYEWITLR"
     mRNA            24788..25411
     CDS             24788..25411
                     /product="FIG01227223: hypothetical protein"
                     /translation="MNSRIIHQRETYIYFTIFALVGVLITNMFINMVFILAYPLLIGLI
                     VQVVLLQKIKKPFYRSGKELTEQLKLKNIFLVESNILGDEEGTVYEVHQMPFSFSNGLI
                     NKDKSYKVIKQEYDRKVKEDLTKIAKWQVTTKARLVTTTHFRLYTIWQKNSTGYQLKKI
                     EDCIDPYAKMNLIQWMIASFCTTGRIKYDKKPKEWASYEWITLR"
     gene            25393..25548
                     /product="FIG01226457: hypothetical protein"
                     /translation="MDYFKVNKKTERKISVFFYLALFVAKDENKYLKSLLFSMFMTMLL
                     IKVGGY"
     mRNA            25393..25548
     CDS             25393..25548
                     /product="FIG01226457: hypothetical protein"
                     /translation="MDYFKVNKKTERKISVFFYLALFVAKDENKYLKSLLFSMFMTMLL
                     IKVGGY"
     gene            26218..28110
                     /translation="MSNKENMEKLIKKIRRGEVILWAGAGFSYYTSLPTGNELANKIVE
                     EMPAEYREEFENKSLPEVSEEFVQMNHGSKTELMRILDENINIEHENIEYHKKLTEIPQ
                     IKKIVTTNYDDLFEKAYGKRDISVIIKNSQVPLANKRVSLYKIHGDINDPESIVLTKSD
                     YNNFFSSPNNEAVWTKIKTLMDEASILFVGYSLEDSNAQMMLDGLIEKIGDFRHESFLV
                     TPRLRSYKQKVLEKKGISYIDMTAQQLINEIHQEVMNNLIKDCEGGFLDIRETNELLKK
                     KGINPKFEFKDGNFKLTSYGAEEPIPLKLNLEESAWSEINQFLFEDIEREELEISQELI
                     KGINSSYNGINLYNHEKIGELKIIKYPNNEMDGSFSLRGTNFILENIKCKSFSSNTEAS
                     IQFKHQSFSLRIKIDFNSRENQKINLTVKPSGEVLLDYKGLYFLKEWLTQGHELIFNNM
                     TDKNMIPIGDLKSNVIEFNELKRLQKKIINSVNFCEKLIQIQEHYEVYLTVPESVQKED
                     VEKVQKILFAINREKQRISSYKTNFMPYTNIEEIIGSEEKFSFKIIDHNPHEEELFGQV
                     FTLGYPCIETVDGILEDRDKVFLDIKSGKEEVKAVFKSASNEMYFSYQPELPVS"
     mRNA            26218..28110
     CDS             26218..28110
                     /product=""
                     /translation="MSNKENMEKLIKKIRRGEVILWAGAGFSYYTSLPTGNELANKIVE
                     EMPAEYREEFENKSLPEVSEEFVQMNHGSKTELMRILDENINIEHENIEYHKKLTEIPQ
                     IKKIVTTNYDDLFEKAYGKRDISVIIKNSQVPLANKRVSLYKIHGDINDPESIVLTKSD
                     YNNFFSSPNNEAVWTKIKTLMDEASILFVGYSLEDSNAQMMLDGLIEKIGDFRHESFLV
                     TPRLRSYKQKVLEKKGISYIDMTAQQLINEIHQEVMNNLIKDCEGGFLDIRETNELLKK
                     KGINPKFEFKDGNFKLTSYGAEEPIPLKLNLEESAWSEINQFLFEDIEREELEISQELI
                     KGINSSYNGINLYNHEKIGELKIIKYPNNEMDGSFSLRGTNFILENIKCKSFSSNTEAS
                     IQFKHQSFSLRIKIDFNSRENQKINLTVKPSGEVLLDYKGLYFLKEWLTQGHELIFNNM
                     TDKNMIPIGDLKSNVIEFNELKRLQKKIINSVNFCEKLIQIQEHYEVYLTVPESVQKED
                     VEKVQKILFAINREKQRISSYKTNFMPYTNIEEIIGSEEKFSFKIIDHNPHEEELFGQV
                     FTLGYPCIETVDGILEDRDKVFLDIKSGKEEVKAVFKSASNEMYFSYQPELPVS"
     gene            complement(28434..28697)
                     /product="Mobile element protein"
                     /translation="MFQMHQLLLIKKKRELSEYKAVYIIKDYFPLIYQSLQKNTQELTK
                     ILLRLFNLLQKNGRKSHRYEKKTVFDILGVVYNFSMSHNHVA"
                     /db_xref="SSO:000019954"
     mRNA            complement(28434..28697)
     CDS             complement(28434..28697)
                     /product="Mobile element protein"
                     /translation="MFQMHQLLLIKKKRELSEYKAVYIIKDYFPLIYQSLQKNTQELTK
                     ILLRLFNLLQKNGRKSHRYEKKTVFDILGVVYNFSMSHNHVA"
                     /db_xref="SSO:000019954"
     gene            complement(28763..29806)
                     /product="Mobile element protein"
                     /translation="MLPDALEQLAKNIGFVKRKSKYRAQDLVALCVWLSQNVAHSSLTQ
                     LCSRLEANTGISMSSEGLNQRFNPQAVQFLQQLLAHLLHQQFCSSSKIPTLYTNYFRRI
                     RILDSTHFQIPDKFTSTYQGSGGSGQSAGVKIQLEYDLLSGQFLHVHVGAGKHNDKTYA
                     STCLTSLQPNDVFIRDLGYFDLKDLHTISKCRAYFISRLKLNTRIYQKNKEPEYFQNGT
                     IKKQSEYIQLDMEQFIDQLQSGETYEIPESYIGMYQKLPARLILYKLTETQMKRRQKDL
                     ASKEHKTQLTYKNAVNGLVQLTFTLQIFLWNTYQRNKYTISTVYDGKLNLFLKRGNHFF
                     VFITVIL"
                     /db_xref="SSO:000019954"
     mRNA            complement(28763..29806)
     CDS             complement(28763..29806)
                     /product="Mobile element protein"
                     /translation="MLPDALEQLAKNIGFVKRKSKYRAQDLVALCVWLSQNVAHSSLTQ
                     LCSRLEANTGISMSSEGLNQRFNPQAVQFLQQLLAHLLHQQFCSSSKIPTLYTNYFRRI
                     RILDSTHFQIPDKFTSTYQGSGGSGQSAGVKIQLEYDLLSGQFLHVHVGAGKHNDKTYA
                     STCLTSLQPNDVFIRDLGYFDLKDLHTISKCRAYFISRLKLNTRIYQKNKEPEYFQNGT
                     IKKQSEYIQLDMEQFIDQLQSGETYEIPESYIGMYQKLPARLILYKLTETQMKRRQKDL
                     ASKEHKTQLTYKNAVNGLVQLTFTLQIFLWNTYQRNKYTISTVYDGKLNLFLKRGNHFF
                     VFITVIL"
                     /db_xref="SSO:000019954"
     gene            complement(30441..31226)
                     /product="putative plasmid-related protein"
                     /translation="MLKQHEDFIQKVKKQIQEDERFIGILAGGSIITNTMDQFSDIDLI
                     LVYDSTFQDAIMKNRLQIASGFGHLLSGFTGEHVGEPRLLICLYNAPILHVDLKFVTID
                     EVSNGVEKPIVVWQRGSTVSQILNKTNYSFPYPDMQWIEDRFWVWIHYVATKLGRGELF
                     EVIDFLSFLRENAIGPLVLIKNNSLPRGVRRIEEDAPDFIEKLEKTVAIHEKESCYNAI
                     KSTISLYLHLRKDYEIDIQIKSEAQQESIKYLEEVYEVI"
                     /db_xref="SSO:000032803"
     mRNA            complement(30441..31226)
     CDS             complement(30441..31226)
                     /product="putative plasmid-related protein"
                     /translation="MLKQHEDFIQKVKKQIQEDERFIGILAGGSIITNTMDQFSDIDLI
                     LVYDSTFQDAIMKNRLQIASGFGHLLSGFTGEHVGEPRLLICLYNAPILHVDLKFVTID
                     EVSNGVEKPIVVWQRGSTVSQILNKTNYSFPYPDMQWIEDRFWVWIHYVATKLGRGELF
                     EVIDFLSFLRENAIGPLVLIKNNSLPRGVRRIEEDAPDFIEKLEKTVAIHEKESCYNAI
                     KSTISLYLHLRKDYEIDIQIKSEAQQESIKYLEEVYEVI"
                     /db_xref="SSO:000032803"
     gene            31773..32321
                     /product="Transcriptional regulator, PadR family"
                     /translation="MHPYRMQQLIKERGKDQIINVRQRASIYQTIERLLRDGQISVKET
                     LRETGKPDRTVYEITKEGREILIEWIREVLSTPIQEFPNFPVAISYISILSPQDALEKL
                     EQRIDVLEKTVQQIDNNLQTYKSLIPRLFMLESEYQKTVLAAELEWVRSASEDIRNGSL
                     FWNDEWLRDIAERLTSQEE"
                     /db_xref="SSO:000025945"
     mRNA            31773..32321
     CDS             31773..32321
                     /product="Transcriptional regulator, PadR family"
                     /translation="MHPYRMQQLIKERGKDQIINVRQRASIYQTIERLLRDGQISVKET
                     LRETGKPDRTVYEITKEGREILIEWIREVLSTPIQEFPNFPVAISYISILSPQDALEKL
                     EQRIDVLEKTVQQIDNNLQTYKSLIPRLFMLESEYQKTVLAAELEWVRSASEDIRNGSL
                     FWNDEWLRDIAERLTSQEE"
                     /db_xref="SSO:000025945"
     gene            32366..32617
                     /translation="MTNKDVTAKGMDLTKSDLKNFDLQATDLKYGKFYYSNLKATDYSQ
                     SDLTGCSFKCSNLDDAVFYGASLNKAIFDKSDLKNASF"
     mRNA            32366..32617
     CDS             32366..32617
                     /product=""
                     /translation="MTNKDVTAKGMDLTKSDLKNFDLQATDLKYGKFYYSNLKATDYSQ
                     SDLTGCSFKCSNLDDAVFYGASLNKAIFDKSDLKNASF"
     gene            32785..34326
                     /product="Multidrug resistance protein Bmr3 => resistance
                     to puromycin, tosufloxacin, norfloxacin"
                     /translation="MKRKKSNLGIVIAGLLLGILMGSMDGTIVATAMGTIVGELGGLDK
                     FVWVTSAYMVAELAGVPIFGKLSDMYGRKRFFVFGLLVFIIGSALCGTADSITELAIYR
                     AIQGIGAGAIIPIAFTIMLDVVPFESRGKFGGIFGSIFGLSSIFGPLLGAYITDYINWK
                     WIFYINLPVGVTAVLMIVFFYKESYEHSKQPIDWAGAFTLIGAVICLIFMMELGGKQFA
                     WDSAAILGLFAGFILLTIAFLIIEVKVKEPIISYSLFKNRLYTTSILISLFSGAAFIVA
                     SVYMPIFIQGVFWGKATDSGLVLLPMMLASVVTAMIGGFVINKVSYRTVMISTLLVLVA
                     GVVLASTLKSDSTRWLITLSMILIGSGIGSSFSVLGNAVIHGVVARQRGTANSTLTFIR
                     SLGMTIGITTFGIIQSQLFSNKLANYLQSMGDNAAQLPKGLDLKDPHILFSAEAREHIP
                     HEILDQMKNMLSDSITHTFAWAIIPASLAFFISFFMGRSKLDASANADEEYVSGH"
     mRNA            32785..34326
     CDS             32785..34326
                     /product="Multidrug resistance protein Bmr3 => resistance
                     to puromycin, tosufloxacin, norfloxacin"
                     /translation="MKRKKSNLGIVIAGLLLGILMGSMDGTIVATAMGTIVGELGGLDK
                     FVWVTSAYMVAELAGVPIFGKLSDMYGRKRFFVFGLLVFIIGSALCGTADSITELAIYR
                     AIQGIGAGAIIPIAFTIMLDVVPFESRGKFGGIFGSIFGLSSIFGPLLGAYITDYINWK
                     WIFYINLPVGVTAVLMIVFFYKESYEHSKQPIDWAGAFTLIGAVICLIFMMELGGKQFA
                     WDSAAILGLFAGFILLTIAFLIIEVKVKEPIISYSLFKNRLYTTSILISLFSGAAFIVA
                     SVYMPIFIQGVFWGKATDSGLVLLPMMLASVVTAMIGGFVINKVSYRTVMISTLLVLVA
                     GVVLASTLKSDSTRWLITLSMILIGSGIGSSFSVLGNAVIHGVVARQRGTANSTLTFIR
                     SLGMTIGITTFGIIQSQLFSNKLANYLQSMGDNAAQLPKGLDLKDPHILFSAEAREHIP
                     HEILDQMKNMLSDSITHTFAWAIIPASLAFFISFFMGRSKLDASANADEEYVSGH"
     gene            34407..35681
                     /product="POSSIBLE GLYCOSYL TRANSFERASE"
                     /translation="MAKFLISTMPATGHVNPILTTATKLVEEGHQVVWHSGPAMEGKIK
                     ATGASFVPFKHTPDIIESAIDKQEKGLAAANAAVTSLFVDPMLGQMKDYQEIIKEFPAD
                     VLIVDMCSLGAYLFHEKGGPVWASVGMIPLRTGESAMHGSGKPPAKSALGRLNNRMINW
                     IGTNVMLKDVTKKMINDLRSIQGPEIPKGKTAFDCLMSPFLHLHGTTAAFEFPYKEIPS
                     QLHYVGPMLPPMPTDFILPKWWSELSSGKPVVHVTQGTVATDVEELTLPTIRAMADENV
                     LVVVTTPNPEKLGDIPRNVRVERMIPHSLLLPYVDVMVTNGGFNGVKVALSHGVPLVAA
                     GILSDQPEVCGRIEYFGAGVNLKTSTPSSSQLKEAILKVLNEPAYRREAKFIQSDFASH
                     DSATEVVRLLERLAKTKKAVLRERL"
     mRNA            34407..35681
     CDS             34407..35681
                     /product="POSSIBLE GLYCOSYL TRANSFERASE"
                     /translation="MAKFLISTMPATGHVNPILTTATKLVEEGHQVVWHSGPAMEGKIK
                     ATGASFVPFKHTPDIIESAIDKQEKGLAAANAAVTSLFVDPMLGQMKDYQEIIKEFPAD
                     VLIVDMCSLGAYLFHEKGGPVWASVGMIPLRTGESAMHGSGKPPAKSALGRLNNRMINW
                     IGTNVMLKDVTKKMINDLRSIQGPEIPKGKTAFDCLMSPFLHLHGTTAAFEFPYKEIPS
                     QLHYVGPMLPPMPTDFILPKWWSELSSGKPVVHVTQGTVATDVEELTLPTIRAMADENV
                     LVVVTTPNPEKLGDIPRNVRVERMIPHSLLLPYVDVMVTNGGFNGVKVALSHGVPLVAA
                     GILSDQPEVCGRIEYFGAGVNLKTSTPSSSQLKEAILKVLNEPAYRREAKFIQSDFASH
                     DSATEVVRLLERLAKTKKAVLRERL"
     gene            35841..35948
                     /translation="MKVRFVKGSDDDTISPLLNEWCGRRDGGVHASFED"
     mRNA            35841..35948
     CDS             35841..35948
                     /product=""
                     /translation="MKVRFVKGSDDDTISPLLNEWCGRRDGGVHASFED"
     gene            36618..37166
                     /product="Transcriptional regulator, PadR family"
                     /translation="MHPYRMQQLIKERGKDQLINVRQRASIYQTIERLLRDGQISVKET
                     LRETGKPDRTVYEITNEGREILIEWIREVLSTPIQEFPNFPVAISYISLLSPHDALEKL
                     EQRIDVLEKTVQQIDNNLQTYKSLIPRLFMLESEYQKTVLAAELEWVRSASEDIRNGSL
                     FWNDEWLSDIAERLTSKEE"
                     /db_xref="SSO:000025945"
     mRNA            36618..37166
     CDS             36618..37166
                     /product="Transcriptional regulator, PadR family"
                     /translation="MHPYRMQQLIKERGKDQLINVRQRASIYQTIERLLRDGQISVKET
                     LRETGKPDRTVYEITNEGREILIEWIREVLSTPIQEFPNFPVAISYISLLSPHDALEKL
                     EQRIDVLEKTVQQIDNNLQTYKSLIPRLFMLESEYQKTVLAAELEWVRSASEDIRNGSL
                     FWNDEWLSDIAERLTSKEE"
                     /db_xref="SSO:000025945"
     gene            37529..37714
                     /translation="MKGTKFDYYDLKDTSFRNAFLFNVSFKSELKKVIFDCATMVKLTY
                     AILKGNKANLEHVKVL"
     mRNA            37529..37714
     CDS             37529..37714
                     /product=""
                     /translation="MKGTKFDYYDLKDTSFRNAFLFNVSFKSELKKVIFDCATMVKLTY
                     AILKGNKANLEHVKVL"
     gene            37886..38767
                     /translation="MITYKPLSELPIREVSELWNHSFEGYMVNASMPLDRIIARIGNDG
                     LCMERSLACYMDGVPAGIVMNGFREEDGVKIARNGGTAIAPEFRGKGIGKIMMEKNEEL
                     YVEQGVHRAYLEAISTNAQAIRLYESVGYHIIDRLLIMTNEQPPELQGAKNTRSPYTLV
                     RGLAMEAASVAYYQSGEVWQTDASSIKDGECVIVYEGEEQVGFGLFKRVFAATGSLAAI
                     TLLRCEAAPGHPDAEAVMKTAVLEMIQHGYACKRSAFNIRASHKELVNVLKELGFTSSM
                     EQVLMVHEYSTT"
     mRNA            37886..38767
     CDS             37886..38767
                     /product=""
                     /translation="MITYKPLSELPIREVSELWNHSFEGYMVNASMPLDRIIARIGNDG
                     LCMERSLACYMDGVPAGIVMNGFREEDGVKIARNGGTAIAPEFRGKGIGKIMMEKNEEL
                     YVEQGVHRAYLEAISTNAQAIRLYESVGYHIIDRLLIMTNEQPPELQGAKNTRSPYTLV
                     RGLAMEAASVAYYQSGEVWQTDASSIKDGECVIVYEGEEQVGFGLFKRVFAATGSLAAI
                     TLLRCEAAPGHPDAEAVMKTAVLEMIQHGYACKRSAFNIRASHKELVNVLKELGFTSSM
                     EQVLMVHEYSTT"
     gene            38880..39089
                     /translation="MDFVSTPTSMVVPISMVYFREGMSHMLPIHQQFINQAMEKIRQDS
                     RLTGLLVGGSVIRRTERSRFDRCI"
     mRNA            38880..39089
     CDS             38880..39089
                     /product=""
                     /translation="MDFVSTPTSMVVPISMVYFREGMSHMLPIHQQFINQAMEKIRQDS
                     RLTGLLVGGSVIRRTERSRFDRCI"
     gene            39112..39729
                     /product="putative plasmid-related protein"
                     /translation="MEQRIRIANSFGSLLSAFTGEHVGEPRLVICLFGPQPLHVDLKFI
                     SSLELAVRVENPLVLWGRDNSLCSIINETSPSYPTPTPQWMGDRFWVWVHYGATKLGRG
                     ELFELIDLLSYLRSAVLGPLILMNNGHIPSGVRRLEQYAAHEMEELKETLPLHNASSYY
                     HALKVSIEMYRRLRQDTDGLIRKEEAEQAAIVYLDSVYDSVR"
                     /db_xref="SSO:000032803"
     mRNA            39112..39729
     CDS             39112..39729
                     /product="putative plasmid-related protein"
                     /translation="MEQRIRIANSFGSLLSAFTGEHVGEPRLVICLFGPQPLHVDLKFI
                     SSLELAVRVENPLVLWGRDNSLCSIINETSPSYPTPTPQWMGDRFWVWVHYGATKLGRG
                     ELFELIDLLSYLRSAVLGPLILMNNGHIPSGVRRLEQYAAHEMEELKETLPLHNASSYY
                     HALKVSIEMYRRLRQDTDGLIRKEEAEQAAIVYLDSVYDSVR"
                     /db_xref="SSO:000032803"
     gene            39989..40450
                     /translation="MTIKLATLDEVNQIEILYQELFLKMSNFQPKYIKPAKQDVEFIKK
                     IINEKDSDILIAEFDNCTVGFLLIQELITPSYTCLVEHKYAFITDIIVGTKYQNQGIGS
                     ALLLEAKKWAEHRNLDYLELSVLSENIGAFTLYEKQGFKNVSHTMRYEF"
     mRNA            39989..40450
     CDS             39989..40450
                     /product=""
                     /translation="MTIKLATLDEVNQIEILYQELFLKMSNFQPKYIKPAKQDVEFIKK
                     IINEKDSDILIAEFDNCTVGFLLIQELITPSYTCLVEHKYAFITDIIVGTKYQNQGIGS
                     ALLLEAKKWAEHRNLDYLELSVLSENIGAFTLYEKQGFKNVSHTMRYEF"
     gene            40859..41026
                     /product="hypothetical protein"
                     /translation="MMRKWLFTLEGTNKVAQNNPQVGGTLEIVDHWEGIYYRAIGEYLE
                     IEPLEVLYLN"
                     /db_xref="SSO:000009137"
     mRNA            40859..41026
     CDS             40859..41026
                     /product="hypothetical protein"
                     /translation="MMRKWLFTLEGTNKVAQNNPQVGGTLEIVDHWEGIYYRAIGEYLE
                     IEPLEVLYLN"
                     /db_xref="SSO:000009137"
     gene            41188..41949
                     /product="Aminoglycoside 4'-nucleotidyltransferase (EC
                     2.7.7.-) => ANT(4')-Ia"
                     /translation="MNGPIKMTREDRMKIVHEIKERILDKYGDDVKAIGVYGSLGRQTD
                     GPYSDIEMMCVLSTEEAEFSHEWTTGEWKVEVNFDSEEILLDYASQVESDWPLTHGQFF
                     SILPIYDSGGYLEKVYQTAKSVEAQTFHDAICALIVEELFEYAGKWRNIRVQGPTTFLP
                     SLTVQVAMAGAMLIGLHHRICYTTNASVLTEAVMQSDLPLGYDHLCQFVMSGQLSDSEK
                     LLESLENFWDGIQEWTERHGYIVDVSKYIPF"
     mRNA            41188..41949
     CDS             41188..41949
                     /product="Aminoglycoside 4'-nucleotidyltransferase (EC
                     2.7.7.-) => ANT(4')-Ia"
                     /translation="MNGPIKMTREDRMKIVHEIKERILDKYGDDVKAIGVYGSLGRQTD
                     GPYSDIEMMCVLSTEEAEFSHEWTTGEWKVEVNFDSEEILLDYASQVESDWPLTHGQFF
                     SILPIYDSGGYLEKVYQTAKSVEAQTFHDAICALIVEELFEYAGKWRNIRVQGPTTFLP
                     SLTVQVAMAGAMLIGLHHRICYTTNASVLTEAVMQSDLPLGYDHLCQFVMSGQLSDSEK
                     LLESLENFWDGIQEWTERHGYIVDVSKYIPF"
     gene            42192..42908
                     /translation="MDQIKERIGSIKEINRFPVKSILGESLSSAIIDDRGILGDRLWAI
                     KNENGKFGSGKTTRRFQQMEGLFNYKARYDGDTPILTMPDGTEYRGDQERVNKALSELL
                     GFPVTLAKEESISHFDEGPISIITTSALKMLSKDLGEIVDPRRFRANMLIETEATGYLE
                     DEWVGRLIQVGASVSLKIIAPLQRCIMVNNTQEELKQDARILRTLINNHAATFGVWAKV
                     EQYGEVRVGDEVMLLE"
     mRNA            42192..42908
     CDS             42192..42908
                     /product=""
                     /translation="MDQIKERIGSIKEINRFPVKSILGESLSSAIIDDRGILGDRLWAI
                     KNENGKFGSGKTTRRFQQMEGLFNYKARYDGDTPILTMPDGTEYRGDQERVNKALSELL
                     GFPVTLAKEESISHFDEGPISIITTSALKMLSKDLGEIVDPRRFRANMLIETEATGYLE
                     DEWVGRLIQVGASVSLKIIAPLQRCIMVNNTQEELKQDARILRTLINNHAATFGVWAKV
                     EQYGEVRVGDEVMLLE"
     gene            42980..43177
                     /translation="MDKDQVQAHLQRGQQLQTMLYQLQKTYNLPAGKGKRNTAIGIINN
                     IPFLFMLIVNLIVLSTISLI"
     mRNA            42980..43177
     CDS             42980..43177
                     /product=""
                     /translation="MDKDQVQAHLQRGQQLQTMLYQLQKTYNLPAGKGKRNTAIGIINN
                     IPFLFMLIVNLIVLSTISLI"
     gene            43234..44127
                     /product="hypothetical protein"
                     /translation="MRLTPELNFYHPSTPRFTFGKEKCAERKIINEMIRHLKKSGDEKK
                     ELSIEIYSEKEPCIYCLSAIKVQLPMFYPNLQVKIYFEQQIAYKEKFDAFRNRIISKNL
                     LTYNSFNGKADMNGKEYLIELTNSNYPVIPTIDTINSISKLPDLEKYIIKPKDGADSIG
                     MEFVLKAELPGKVNSDLKNTLVQPFINFDYEVSFYFIDNEFQYALYAPDKDKRWELVEY
                     KPTLEDLEFANRFTDWNNINCGIQRVDACRTKLGELLLVELEDLNPYLSLLELKNETRL
                     NFVANLKISLQKVLQS"
                     /db_xref="SSO:000009137"
     mRNA            43234..44127
     CDS             43234..44127
                     /product="hypothetical protein"
                     /translation="MRLTPELNFYHPSTPRFTFGKEKCAERKIINEMIRHLKKSGDEKK
                     ELSIEIYSEKEPCIYCLSAIKVQLPMFYPNLQVKIYFEQQIAYKEKFDAFRNRIISKNL
                     LTYNSFNGKADMNGKEYLIELTNSNYPVIPTIDTINSISKLPDLEKYIIKPKDGADSIG
                     MEFVLKAELPGKVNSDLKNTLVQPFINFDYEVSFYFIDNEFQYALYAPDKDKRWELVEY
                     KPTLEDLEFANRFTDWNNINCGIQRVDACRTKLGELLLVELEDLNPYLSLLELKNETRL
                     NFVANLKISLQKVLQS"
                     /db_xref="SSO:000009137"
     gene            44327..44707
                     /translation="MLNQTILRDGLTIIASCKQETGDIWQAHYGAVAIGSYFFVSTNNL
                     RQEITELIASQAGAMVQKILGSKSNQHYSNCDICTAEAAILEALDKTIDELHLVGHNVP
                     GGRDQGCPNGRCDVRQAQAGNR"
     mRNA            44327..44707
     CDS             44327..44707
                     /product=""
                     /translation="MLNQTILRDGLTIIASCKQETGDIWQAHYGAVAIGSYFFVSTNNL
                     RQEITELIASQAGAMVQKILGSKSNQHYSNCDICTAEAAILEALDKTIDELHLVGHNVP
                     GGRDQGCPNGRCDVRQAQAGNR"
     gene            44915..45430
                     /product="hypothetical protein"
                     /translation="MIRKAIRRQLRYVGRNLEIIAEQAKMQPLTLLSRKAYRDLLVIHV
                     LYRQQLQMYNERSHQMEDRIVSIHQPHVRPIVRGKAKARVEFGAKIAVSMTKGYALLDC
                     LSWDNFNESTTLIDMIEKYRERMGYYPAVVQADQIYRTRENRNFCKQHGIRISGPALGR
                     KPKNGPTL"
                     /db_xref="SSO:000009137"
     mRNA            44915..45430
     CDS             44915..45430
                     /product="hypothetical protein"
                     /translation="MIRKAIRRQLRYVGRNLEIIAEQAKMQPLTLLSRKAYRDLLVIHV
                     LYRQQLQMYNERSHQMEDRIVSIHQPHVRPIVRGKAKARVEFGAKIAVSMTKGYALLDC
                     LSWDNFNESTTLIDMIEKYRERMGYYPAVVQADQIYRTRENRNFCKQHGIRISGPALGR
                     KPKNGPTL"
                     /db_xref="SSO:000009137"
     gene            45731..46450
                     /product="two-component response regulator"
                     /translation="MKNEKILLVDDEQGILEIIEMLLQKEGYHRIKKAMTGQEALRSVQ
                     TESHDLIVLDVMLPDMDGFQLCGQIRQYTQVPILFVTARSGDLDKLTGLGIGGDDYITK
                     PFNPLEVVARIQAQLRRQNIYKELVSPEPSILDYGTIQIYKDEGRIVVHGEDIHPTAKE
                     FELLVFLCSRPHRIFTASQLYEHVWQTDYLGDDKTVVMHISKLRRKIETDPKQPKMIVN
                     IRGIGYKFVPPNGGESE"
                     /db_xref="SSO:000039817"
     mRNA            45731..46450
     CDS             45731..46450
                     /product="two-component response regulator"
                     /translation="MKNEKILLVDDEQGILEIIEMLLQKEGYHRIKKAMTGQEALRSVQ
                     TESHDLIVLDVMLPDMDGFQLCGQIRQYTQVPILFVTARSGDLDKLTGLGIGGDDYITK
                     PFNPLEVVARIQAQLRRQNIYKELVSPEPSILDYGTIQIYKDEGRIVVHGEDIHPTAKE
                     FELLVFLCSRPHRIFTASQLYEHVWQTDYLGDDKTVVMHISKLRRKIETDPKQPKMIVN
                     IRGIGYKFVPPNGGESE"
                     /db_xref="SSO:000039817"
     gene            46447..47553
                     /product="sensor histidine kinase"
                     /translation="MNIYLRLGVHIVGSLFVRILIILTVSGIACIFTAKSTPMFPGITV
                     EQWKTVVFLVFLFGSLLLCFLYCIWYLGKPLVYLMKWITLLAGDKYEAPPLKRSFYKGN
                     GKLENPYHLYEGLIMHMRKLTENLQNNAMERDRMDELKREWGAGISHDLKTPLTYIKSY
                     ASMLLSPQYGWNDSEKTKFLWEIQQKTEHLEELIQDLNLSFQMDHQNIPLSATSGDIVD
                     FVRRIAADVGNDPRASKHELNCDALEERIDATYDPKLFERVLYNLLMNAVLHNPPGTTI
                     SISVYRDECIHIVIKDDGVGMSEETMRYLFHRYYRGSTTKQKSEGTGLGMAIAKQLVLA
                     HKGDISVTSRINEGTAVEISLPSLSTGK"
                     /db_xref="SSO:000024474"
     mRNA            46447..47553
     CDS             46447..47553
                     /product="sensor histidine kinase"
                     /translation="MNIYLRLGVHIVGSLFVRILIILTVSGIACIFTAKSTPMFPGITV
                     EQWKTVVFLVFLFGSLLLCFLYCIWYLGKPLVYLMKWITLLAGDKYEAPPLKRSFYKGN
                     GKLENPYHLYEGLIMHMRKLTENLQNNAMERDRMDELKREWGAGISHDLKTPLTYIKSY
                     ASMLLSPQYGWNDSEKTKFLWEIQQKTEHLEELIQDLNLSFQMDHQNIPLSATSGDIVD
                     FVRRIAADVGNDPRASKHELNCDALEERIDATYDPKLFERVLYNLLMNAVLHNPPGTTI
                     SISVYRDECIHIVIKDDGVGMSEETMRYLFHRYYRGSTTKQKSEGTGLGMAIAKQLVLA
                     HKGDISVTSRINEGTAVEISLPSLSTGK"
                     /db_xref="SSO:000024474"
     gene            47709..48590
                     /product="ABC transporter ATP-binding protein"
                     /translation="MVELYLDHVGKNYGGQTWAVRNVCLHLKSGVLGLLGPNGAGKSSL
                     MRMLATITKPSEGKVLWNGVDITKKPDRLRKVLGYLPQDFGVYPNLNAVEFLQYCASVK
                     GLTGRSARMRIDELIQLVNLTEVCKRPLGGYSGGMKQRVGIAQALLNDPELLIVDEPTV
                     GLDPEERVRFRNLLSDLAGERIVIFSTHIVSDIESTATEIAVMQKGALLSYSDPEHLLK
                     NMQGKVWETMVPSSQLQAVKNQWLISGLVRRSEGFQVRVIADQTPFVGAQPVSPTLEDA
                     YLSLTSFGGERA"
                     /db_xref="SSO:000009848"
     mRNA            47709..48590
     CDS             47709..48590
                     /product="ABC transporter ATP-binding protein"
                     /translation="MVELYLDHVGKNYGGQTWAVRNVCLHLKSGVLGLLGPNGAGKSSL
                     MRMLATITKPSEGKVLWNGVDITKKPDRLRKVLGYLPQDFGVYPNLNAVEFLQYCASVK
                     GLTGRSARMRIDELIQLVNLTEVCKRPLGGYSGGMKQRVGIAQALLNDPELLIVDEPTV
                     GLDPEERVRFRNLLSDLAGERIVIFSTHIVSDIESTATEIAVMQKGALLSYSDPEHLLK
                     NMQGKVWETMVPSSQLQAVKNQWLISGLVRRSEGFQVRVIADQTPFVGAQPVSPTLEDA
                     YLSLTSFGGERA"
                     /db_xref="SSO:000009848"
     gene            48587..50170
                     /product="hypothetical protein"
                     /translation="MISGIYQIARADFLERIRRRGFLVVIFLTVLFSYIFSPPRNGKYV
                     TLVFDQYVGLYNSAWMGTSVAISFSVFFSLIGFYFISKAVDVDRTARTGQIIAASPVGK
                     SKYVLGKYFSNVSILCIIAAITMLSALIMQLVRGEDRTIDLWALASPFLFMSLPLIALI
                     SAIAIWFEIIPKLQGTIGNTIYFVIWIVTVFAGAKPIPMGSYFTFTDPFGRAIPMISIA
                     ASLKEQFPDYNGQFSLGLTFLDEEAQSFVWHGVNWSWPVIFGRFAWIAASIIFAWIASL
                     FFNRFRVKESRPSAGEQNQATVVMPVEPIAFAADLTFSSSALTLATIKAGRQPFLPLLR
                     GEFKLMMSGYRIWFLAATMLTVLGFILPFGAVERFIWPLSWVWPLAIWSAMGTRERRFR
                     TEELHFSSPGPISMQLHATWVAGIILAVLMSSGLAVRLIAEQELTMLAVWISGAVFVPT
                     LALACGVWSRSGKAFEIIYLSIWYMGPLNGLPVLNFMDLSEGRNVYIYSVLSLIFYVAA
                     ILGRRQRLNQ"
                     /db_xref="SSO:000009137"
     mRNA            48587..50170
     CDS             48587..50170
                     /product="hypothetical protein"
                     /translation="MISGIYQIARADFLERIRRRGFLVVIFLTVLFSYIFSPPRNGKYV
                     TLVFDQYVGLYNSAWMGTSVAISFSVFFSLIGFYFISKAVDVDRTARTGQIIAASPVGK
                     SKYVLGKYFSNVSILCIIAAITMLSALIMQLVRGEDRTIDLWALASPFLFMSLPLIALI
                     SAIAIWFEIIPKLQGTIGNTIYFVIWIVTVFAGAKPIPMGSYFTFTDPFGRAIPMISIA
                     ASLKEQFPDYNGQFSLGLTFLDEEAQSFVWHGVNWSWPVIFGRFAWIAASIIFAWIASL
                     FFNRFRVKESRPSAGEQNQATVVMPVEPIAFAADLTFSSSALTLATIKAGRQPFLPLLR
                     GEFKLMMSGYRIWFLAATMLTVLGFILPFGAVERFIWPLSWVWPLAIWSAMGTRERRFR
                     TEELHFSSPGPISMQLHATWVAGIILAVLMSSGLAVRLIAEQELTMLAVWISGAVFVPT
                     LALACGVWSRSGKAFEIIYLSIWYMGPLNGLPVLNFMDLSEGRNVYIYSVLSLIFYVAA
                     ILGRRQRLNQ"
                     /db_xref="SSO:000009137"
     gene            50207..50722
                     /translation="MRKQFAIGFAIILAAAGAFIWYQFLSYENVDVRKEVSGDKITSIT
                     LDLRDVDLILQKSSNQQITARLSGKKAKADHWTLETDVQGSTLRIASGFTQRAYLNYID
                     KPKRELIVSLPEKVYKDILLNLSSDWRNVSLTVQAADGALQEVNVKKLKDTGHVETLFG
                     NLLIQTHR"
     mRNA            50207..50722
     CDS             50207..50722
                     /product=""
                     /translation="MRKQFAIGFAIILAAAGAFIWYQFLSYENVDVRKEVSGDKITSIT
                     LDLRDVDLILQKSSNQQITARLSGKKAKADHWTLETDVQGSTLRIASGFTQRAYLNYID
                     KPKRELIVSLPEKVYKDILLNLSSDWRNVSLTVQAADGALQEVNVKKLKDTGHVETLFG
                     NLLIQTHR"
     gene            50957..51391
                     /product="Mobile element protein"
                     /translation="MLWVIRSGAPWRDLLEHYGPWSSVYTRFRRWEKAGIFDRMLDVLA
                     ADPDAESVMIDASIVRVHQHGAGAKGGRNFKPSDDHEEAYPPRFTRYTKKKSWPWESMV
                     LFPEVQTVLFLTLRCFACWMNLARKSNLVMSGQRDLGKLK"
                     /db_xref="SSO:000019954"
     mRNA            50957..51391
     CDS             50957..51391
                     /product="Mobile element protein"
                     /translation="MLWVIRSGAPWRDLLEHYGPWSSVYTRFRRWEKAGIFDRMLDVLA
                     ADPDAESVMIDASIVRVHQHGAGAKGGRNFKPSDDHEEAYPPRFTRYTKKKSWPWESMV
                     LFPEVQTVLFLTLRCFACWMNLARKSNLVMSGQRDLGKLK"
                     /db_xref="SSO:000019954"
     gene            51388..51918
                     /product="Aminoglycoside 4'-nucleotidyltransferase (EC
                     2.7.7.-) => ANT(4')-Ib"
                     /translation="MNVCSADVLLNTAATVEDDWPLTHGPFFSPLSLYVPKGFFPKLKK
                     AAESPANEDFTQAINGILVGEMYEFIGKLRNVNLYGPQTYLPYLAMQFAQYGAILIGLH
                     NRKLYSTGAMVLPESLELPNRPRGFDKVAGLVMSGDLTEPSKIVFACEDFWNGLATWAA
                     EHDYVIHSERIPF"
     mRNA            51388..51918
     CDS             51388..51918
                     /product="Aminoglycoside 4'-nucleotidyltransferase (EC
                     2.7.7.-) => ANT(4')-Ib"
                     /translation="MNVCSADVLLNTAATVEDDWPLTHGPFFSPLSLYVPKGFFPKLKK
                     AAESPANEDFTQAINGILVGEMYEFIGKLRNVNLYGPQTYLPYLAMQFAQYGAILIGLH
                     NRKLYSTGAMVLPESLELPNRPRGFDKVAGLVMSGDLTEPSKIVFACEDFWNGLATWAA
                     EHDYVIHSERIPF"
     gene            52113..52631
                     /translation="MNIRLLNDSDAQVYREVRLHALKNDPDAFGSSYEQEETKPLGHII
                     ERIHHTKDQFTLGCFDDSNKLVGIVNFSRENRLKTAHKGNIYGMYVEPQFRGRGLGKAL
                     LLALIERATKECEGLEQIHLTVVSNNKSAKRLYVSLGFEVYGIEPHALKFDEQYFDEEL
                     MILRLRFIN"
     mRNA            52113..52631
     CDS             52113..52631
                     /product=""
                     /translation="MNIRLLNDSDAQVYREVRLHALKNDPDAFGSSYEQEETKPLGHII
                     ERIHHTKDQFTLGCFDDSNKLVGIVNFSRENRLKTAHKGNIYGMYVEPQFRGRGLGKAL
                     LLALIERATKECEGLEQIHLTVVSNNKSAKRLYVSLGFEVYGIEPHALKFDEQYFDEEL
                     MILRLRFIN"
     gene            53160..54059
                     /translation="MITYKPLSELPIREVSELWNHSFERYMVNASMPLDRFIARIENDG
                     LCMERSLACYMDGVPAGIVMNGFREEDGVKIARNGGTAIAPDFRGKGIGKIMMEKNEEL
                     YVEQGVHRAYLEAISTNAPAIRLYESVGYHIIDRLLIMTNEQPPEQQGAKNTRSPYTLV
                     RGLAAEVASVAFYQSGEVWQTDASSIKDGECVIVYEGEEQVGFGLFKRVFDATGSLAAI
                     TLFRCEAAPGHPDAEAVMKTAVLEMIQHGYACKRSAFNIRASHKELVNVLKELGFTSSM
                     EQVLMVHKYSLHRLHEYL"
     mRNA            53160..54059
     CDS             53160..54059
                     /product=""
                     /translation="MITYKPLSELPIREVSELWNHSFERYMVNASMPLDRFIARIENDG
                     LCMERSLACYMDGVPAGIVMNGFREEDGVKIARNGGTAIAPDFRGKGIGKIMMEKNEEL
                     YVEQGVHRAYLEAISTNAPAIRLYESVGYHIIDRLLIMTNEQPPEQQGAKNTRSPYTLV
                     RGLAAEVASVAFYQSGEVWQTDASSIKDGECVIVYEGEEQVGFGLFKRVFDATGSLAAI
                     TLFRCEAAPGHPDAEAVMKTAVLEMIQHGYACKRSAFNIRASHKELVNVLKELGFTSSM
                     EQVLMVHKYSLHRLHEYL"
     gene            54195..54362
                     /product="Creatinine amidohydrolase (EC 3.5.2.10)"
                     /translation="MVCTGHGGSYWEGAFIKHINYKYPEIIVISANHNNHLAWEEAIEV
                     ADLTRSLWPY"
                     /db_xref="SSO:000012492"
     mRNA            54195..54362
     CDS             54195..54362
                     /product="Creatinine amidohydrolase (EC 3.5.2.10)"
                     /translation="MVCTGHGGSYWEGAFIKHINYKYPEIIVISANHNNHLAWEEAIEV
                     ADLTRSLWPY"
                     /db_xref="SSO:000012492"
     gene            complement(54497..55237)
                     /product="Mobile element protein"
                     /translation="MNNIRLESDKRLKKVIQSIHLKHKEYGYPRMKIALEEEGYFINHK
                     KVYRLMSELNIQSIIRKKRRFFKGNYSNTFPNVLNRQFKDRQQNEALVTDITYLRFQEG
                     FRYLSVVQDIYNSEVVSWKISKRNDNELVLDTIEMSAQKRDVRGTILHSDLGFQYTSHA
                     YNKRLFDLGIIGSHSRKGNCHDNACIESFFSHFKSEMLYLNHFKTEADLIQAIEEYIYF
                     YNYKRFKKRLNHRAPIEYRISMTA"
                     /db_xref="SSO:000019954"
     mRNA            complement(54497..55237)
     CDS             complement(54497..55237)
                     /product="Mobile element protein"
                     /translation="MNNIRLESDKRLKKVIQSIHLKHKEYGYPRMKIALEEEGYFINHK
                     KVYRLMSELNIQSIIRKKRRFFKGNYSNTFPNVLNRQFKDRQQNEALVTDITYLRFQEG
                     FRYLSVVQDIYNSEVVSWKISKRNDNELVLDTIEMSAQKRDVRGTILHSDLGFQYTSHA
                     YNKRLFDLGIIGSHSRKGNCHDNACIESFFSHFKSEMLYLNHFKTEADLIQAIEEYIYF
                     YNYKRFKKRLNHRAPIEYRISMTA"
                     /db_xref="SSO:000019954"
     gene            complement(55372..55692)
                     /product="Mobile element protein"
                     /translation="MAKKGTTFNTYSNEIKLSAVQSYLNGEGSYDMIAEKYQIRSSTQL
                     KNWVKKYKECGEITDTRGENNKMKGIPNPLKGKRIHFKTVEEERDYYKAQVEYLKKQYP
                     NL"
                     /db_xref="SSO:000019954"
     mRNA            complement(55372..55692)
     CDS             complement(55372..55692)
                     /product="Mobile element protein"
                     /translation="MAKKGTTFNTYSNEIKLSAVQSYLNGEGSYDMIAEKYQIRSSTQL
                     KNWVKKYKECGEITDTRGENNKMKGIPNPLKGKRIHFKTVEEERDYYKAQVEYLKKQYP
                     NL"
                     /db_xref="SSO:000019954"
     gene            56044..56676
                     /product="Transcriptional regulator, AcrR family"
                     /translation="MAPKVSEGYKKERKKELVEIAKKVFIKKGFVHTSMQDIMDKAGIS
                     RGALYSYFDNIEDVFLEVLKYDDQIDIQYFVPSDEDGSIWLQLKNWVEEQRLYIERIDQ
                     TLLYARAEFFLSSNYANDKSNFPYIFERYNRIIEAIEEVLNEGKRKGEFRPQQSTRSIA
                     RYLISFINGLMLDTFQLGHEQTKVKEQLSVLLFTLEILINPNSANEE"
                     /db_xref="SSO:000008246"
     mRNA            56044..56676
     CDS             56044..56676
                     /product="Transcriptional regulator, AcrR family"
                     /translation="MAPKVSEGYKKERKKELVEIAKKVFIKKGFVHTSMQDIMDKAGIS
                     RGALYSYFDNIEDVFLEVLKYDDQIDIQYFVPSDEDGSIWLQLKNWVEEQRLYIERIDQ
                     TLLYARAEFFLSSNYANDKSNFPYIFERYNRIIEAIEEVLNEGKRKGEFRPQQSTRSIA
                     RYLISFINGLMLDTFQLGHEQTKVKEQLSVLLFTLEILINPNSANEE"
                     /db_xref="SSO:000008246"
     gene            56682..56996
                     /product="PhnO protein"
                     /translation="MLFESSRVRLRKMTKEDTELYNKWRNDLEVMHSTNPTLDVYLMEE
                     TKEFVNHVILGSPTAKSYIMVEKGKEIPIGIVSLINIDYKNRNAECIIDIGEKAMGQRV
                     "
     mRNA            56682..56996
     CDS             56682..56996
                     /product="PhnO protein"
                     /translation="MLFESSRVRLRKMTKEDTELYNKWRNDLEVMHSTNPTLDVYLMEE
                     TKEFVNHVILGSPTAKSYIMVEKGKEIPIGIVSLINIDYKNRNAECIIDIGEKAMGQRV
                     "
     gene            57698..57964
                     /product="Phosphotransferase system, phosphocarrier protein
                     HPr"
                     /translation="MVEKIFTIVEDGGLHARPSTALVNAVSSFKSEVTMEYKDKQVNLK
                     SIMGVMALGVPKGAQIKVIAKGEDEEQVLQSVSQAMQEQSIDV"
                     /db_xref="SSO:000006056"
     mRNA            57698..57964
     CDS             57698..57964
                     /product="Phosphotransferase system, phosphocarrier protein
                     HPr"
                     /translation="MVEKIFTIVEDGGLHARPSTALVNAVSSFKSEVTMEYKDKQVNLK
                     SIMGVMALGVPKGAQIKVIAKGEDEEQVLQSVSQAMQEQSIDV"
                     /db_xref="SSO:000006056"
     gene            58286..60232
                     /product="Activator of the mannose operon (transcriptional
                     antiterminator), BglG family"
                     /translation="MNTRQKEILLLLLSEPNDYLLVQDLAEQVNCSEKTIRNDFKVIEE
                     HLTNYSSAVLVKKPGLGVYLEIEEYEKVDLFNKLYCINNRTKYESDEERILRIAYNLLM
                     NVKAVTAQDMASQHFVNRATIKKDLDKIEKWLHHFDLTVVSKQRVGLIIEGNEKNKRKA
                     LARLSDLIRNLELTNQFIKEQFLYHEVEFVTNELKTLQKRHELFFSDDAIEGLLVHTLL
                     MVRRMKLKQSILTTEKEIKIIQETKEYKWTLEFLKRLESVFAVHFTEEEATYLTAHILG
                     GKFRYQDKTGEGNKLTESNPILSKVVKQLVQCMSQLYEIDFSRDKILIEGLTIHLYTTL
                     NRLNYDLSVSNPMLHDIKRMYPYMFNMLIQVLEEINKSLNLCIPEEEAAYLTLHFEASV
                     ERLDHQNKSKNIIIVCHLGIGMSQLLRTKIERKFRHVHVMDCIAKADLQDYLKEHRDVE
                     LVISTISLSNLNIPHIVVSPLLEGTEEKKLGDFIKECDEPSYKEQKDFVMLNYTSPFLI
                     FLQQDVQHPYELIEKLAYALHSKGYVDKEYVENAIIREKMSATTIGSGIAIPHGNPKFI
                     KESVIAIATLKEPIDWGSEKVSLVFMLAVKSDGQDVTKRLFYELSLISEQPSFVQKLTK
                     ETNVMKFLSYLHN"
                     /db_xref="SSO:000010229"
     mRNA            58286..60232
     CDS             58286..60232
                     /product="Activator of the mannose operon (transcriptional
                     antiterminator), BglG family"
                     /translation="MNTRQKEILLLLLSEPNDYLLVQDLAEQVNCSEKTIRNDFKVIEE
                     HLTNYSSAVLVKKPGLGVYLEIEEYEKVDLFNKLYCINNRTKYESDEERILRIAYNLLM
                     NVKAVTAQDMASQHFVNRATIKKDLDKIEKWLHHFDLTVVSKQRVGLIIEGNEKNKRKA
                     LARLSDLIRNLELTNQFIKEQFLYHEVEFVTNELKTLQKRHELFFSDDAIEGLLVHTLL
                     MVRRMKLKQSILTTEKEIKIIQETKEYKWTLEFLKRLESVFAVHFTEEEATYLTAHILG
                     GKFRYQDKTGEGNKLTESNPILSKVVKQLVQCMSQLYEIDFSRDKILIEGLTIHLYTTL
                     NRLNYDLSVSNPMLHDIKRMYPYMFNMLIQVLEEINKSLNLCIPEEEAAYLTLHFEASV
                     ERLDHQNKSKNIIIVCHLGIGMSQLLRTKIERKFRHVHVMDCIAKADLQDYLKEHRDVE
                     LVISTISLSNLNIPHIVVSPLLEGTEEKKLGDFIKECDEPSYKEQKDFVMLNYTSPFLI
                     FLQQDVQHPYELIEKLAYALHSKGYVDKEYVENAIIREKMSATTIGSGIAIPHGNPKFI
                     KESVIAIATLKEPIDWGSEKVSLVFMLAVKSDGQDVTKRLFYELSLISEQPSFVQKLTK
                     ETNVMKFLSYLHN"
                     /db_xref="SSO:000010229"
     gene            60391..62346
                     /product="PTS system, mannose-specific IIB component (EC
                     2.7.1.191); PTS system, mannose-specific IIC component; PTS
                     system, mannose-specific IIA component (EC 2.7.1.191)"
                     /translation="MKLLAITSCPNGIAHTYMAAENLQKAADKLGVQMKIETQGGIGVE
                     NELTEQDIREADGIIIAADRAVNKERFVGKKLLVVGVQDGIRKPKELIQKVASGDVPVY
                     HSQSKTVESNQQERKQNPIYRHLMNGVSFMVPFIVVGGLLIAIALTLGGEKTPGGLMIP
                     DGSFWKTIEQIGGASFTFMVPILAGYIAYSIADKPGLVPGMIGGYIAATGSFYGSESGA
                     GFLGGIIAGFLAGYVALGIKKIKVPKAIQPIMPIIIIPVFASLVVGLAFIFIIGAPVAQ
                     AFESLTAWLAGMQGSSSILLALILGAMISFDMGGPVNKVAFLFGSAMIGEGNYEIMGPI
                     AAAICIPPIGMGLATFVGKRKFQESEREMGKASFTMGLFGITEGAIPFAAQDPLRVIPS
                     IMAGSMTGAVIAMIGHVGDRVAHGGPIVAVLGAVDNVFMFFVAVIVGSVVTAIVVNVLK
                     KDISKAGMSEVVEIKEVSATKEMPHVLQEKEVESKQVEKVEMKKLTDITSLELIETDLT
                     GETRDDIIDEMIQKLNHVGALHSKAEFKQAIMNREYESTTGIGMNIAIPHGKSDAVKKP
                     SVVFGIKQSGVDWKSLDGTEAKLIFMIAVPKESEGNEHLKILQMLSRKLMDDSYRKRLL
                     SVQTKEEAYKLLDEIV"
     mRNA            60391..62346
     CDS             60391..62346
                     /product="PTS system, mannose-specific IIB component (EC
                     2.7.1.191); PTS system, mannose-specific IIC component; PTS
                     system, mannose-specific IIA component (EC 2.7.1.191)"
                     /translation="MKLLAITSCPNGIAHTYMAAENLQKAADKLGVQMKIETQGGIGVE
                     NELTEQDIREADGIIIAADRAVNKERFVGKKLLVVGVQDGIRKPKELIQKVASGDVPVY
                     HSQSKTVESNQQERKQNPIYRHLMNGVSFMVPFIVVGGLLIAIALTLGGEKTPGGLMIP
                     DGSFWKTIEQIGGASFTFMVPILAGYIAYSIADKPGLVPGMIGGYIAATGSFYGSESGA
                     GFLGGIIAGFLAGYVALGIKKIKVPKAIQPIMPIIIIPVFASLVVGLAFIFIIGAPVAQ
                     AFESLTAWLAGMQGSSSILLALILGAMISFDMGGPVNKVAFLFGSAMIGEGNYEIMGPI
                     AAAICIPPIGMGLATFVGKRKFQESEREMGKASFTMGLFGITEGAIPFAAQDPLRVIPS
                     IMAGSMTGAVIAMIGHVGDRVAHGGPIVAVLGAVDNVFMFFVAVIVGSVVTAIVVNVLK
                     KDISKAGMSEVVEIKEVSATKEMPHVLQEKEVESKQVEKVEMKKLTDITSLELIETDLT
                     GETRDDIIDEMIQKLNHVGALHSKAEFKQAIMNREYESTTGIGMNIAIPHGKSDAVKKP
                     SVVFGIKQSGVDWKSLDGTEAKLIFMIAVPKESEGNEHLKILQMLSRKLMDDSYRKRLL
                     SVQTKEEAYKLLDEIV"
     gene            62364..63308
                     /product="Mannose-6-phosphate isomerase (EC 5.3.1.8)"
                     /translation="MTEPLFFAPVFKERLWGGTHLTSFEYEIPSNQTGECWAFAAHQHG
                     QSIVKNGKYKGLSLGELWEEHRELFGNMEGDRFPLLTKILDANQDLSVQVHPNDEYANV
                     HENGELGKTECWYVIDSKEDAEIIYGHHAKTKEEFMTMIKQKEWNQLLHRVKVKPGDFF
                     YVPSGTVHAIGKGILILETQQNSDTTYRLYDYDRKDSEGNLRELHLEKSIEVTETPCIQ
                     NQLSVKHEKIEDLSVTNFIECPYFSVQKWELDGSASLKQQKPFLLVSVIEGRGELIKEG
                     EHFFFKKGDHFILPSYFGEYNLIGNTNCIVSSV"
                     /db_xref="SSO:000004712"
     mRNA            62364..63308
     CDS             62364..63308
                     /product="Mannose-6-phosphate isomerase (EC 5.3.1.8)"
                     /translation="MTEPLFFAPVFKERLWGGTHLTSFEYEIPSNQTGECWAFAAHQHG
                     QSIVKNGKYKGLSLGELWEEHRELFGNMEGDRFPLLTKILDANQDLSVQVHPNDEYANV
                     HENGELGKTECWYVIDSKEDAEIIYGHHAKTKEEFMTMIKQKEWNQLLHRVKVKPGDFF
                     YVPSGTVHAIGKGILILETQQNSDTTYRLYDYDRKDSEGNLRELHLEKSIEVTETPCIQ
                     NQLSVKHEKIEDLSVTNFIECPYFSVQKWELDGSASLKQQKPFLLVSVIEGRGELIKEG
                     EHFFFKKGDHFILPSYFGEYNLIGNTNCIVSSV"
                     /db_xref="SSO:000004712"
     gene            63707..64099
                     /translation="MKKSRNPETVHKPVAPYVHQIEVTGPNKWLTLSGQLGMEIDGMVP
                     EDPLEQLQLALDNIRRNLVAANMNVEDLTKMVFYLVGDFNADKRRKIIGDFLGEHLPCT
                     TMIYVVALAAPVFKVEVDAWACKEII"
     mRNA            63707..64099
     CDS             63707..64099
                     /product=""
                     /translation="MKKSRNPETVHKPVAPYVHQIEVTGPNKWLTLSGQLGMEIDGMVP
                     EDPLEQLQLALDNIRRNLVAANMNVEDLTKMVFYLVGDFNADKRRKIIGDFLGEHLPCT
                     TMIYVVALAAPVFKVEVDAWACKEII"
     gene            64438..64689
                     /product="Mobile element protein"
                     /translation="MSISVSDELQLFAQEIQRFLSPNILRGLARDVGFVQRTSKYQAKN
                     LVTLCVWMNQNVATTSLTQLSSCLEASTEVLISPEGLN"
                     /db_xref="SSO:000019954"
     mRNA            64438..64689
     CDS             64438..64689
                     /product="Mobile element protein"
                     /translation="MSISVSDELQLFAQEIQRFLSPNILRGLARDVGFVQRTSKYQAKN
                     LVTLCVWMNQNVATTSLTQLSSCLEASTEVLISPEGLN"
                     /db_xref="SSO:000019954"
     gene            64765..65190
                     /product="Mobile element protein"
                     /translation="MRISSPYTSVFKRIRILDSTAFQLPDIFSPIYPGSGGCSHTAGMK
                     IQLEYNLLSGQFLHIHTGPGKQHDRTYGSLCVPTVTPNDLCIRDLGYFHLKDLQHIKDK
                     KAYYISRIKSNTRIYQKIPYLIIFRMEESRKVQSIYR"
                     /db_xref="SSO:000019954"
     mRNA            64765..65190
     CDS             64765..65190
                     /product="Mobile element protein"
                     /translation="MRISSPYTSVFKRIRILDSTAFQLPDIFSPIYPGSGGCSHTAGMK
                     IQLEYNLLSGQFLHIHTGPGKQHDRTYGSLCVPTVTPNDLCIRDLGYFHLKDLQHIKDK
                     KAYYISRIKSNTRIYQKIPYLIIFRMEESRKVQSIYR"
                     /db_xref="SSO:000019954"
     gene            65205..65459
                     /product="Mobile element protein"
                     /translation="MNFLQPGQTYEISDAYVGMTDKVPTRVIVHRLTKEQQQKRLQDQA
                     VREKKKGMKYTPHIKRLSGINVYMTNTPTDIDLMGQVHN"
                     /db_xref="SSO:000019954"
     mRNA            65205..65459
     CDS             65205..65459
                     /product="Mobile element protein"
                     /translation="MNFLQPGQTYEISDAYVGMTDKVPTRVIVHRLTKEQQQKRLQDQA
                     VREKKKGMKYTPHIKRLSGINVYMTNTPTDIDLMGQVHN"
                     /db_xref="SSO:000019954"
     gene            complement(65466..65618)
                     /product="Mobile element protein"
                     /translation="MKDKSKRLMGMNVYITNTSLEGVPTNYVHSLYSLRWQIGVSLSGH
                     ADLPT"
                     /db_xref="SSO:000019954"
     mRNA            complement(65466..65618)
     CDS             complement(65466..65618)
                     /product="Mobile element protein"
                     /translation="MKDKSKRLMGMNVYITNTSLEGVPTNYVHSLYSLRWQIGVSLSGH
                     ADLPT"
                     /db_xref="SSO:000019954"
     gene            complement(65680..66198)
                     /product="Mobile element protein"
                     /translation="MSSEGLNQRFNPAAVAFLREVFTSLLKQKLCSNHSLSAHMISTFN
                     RIRILDATVFQLPDHFATDYQGSGGSSNTAGVKIQLEYDLLSGQFLNVQLGPGKNNDKT
                     YGTICLETVETGDLYLHDLGYFDLGDLQSIHDKGAYYISRLKLNTWIYIKNPEPEYFNN
                     GTCHYPSFN"
                     /db_xref="SSO:000019954"
     mRNA            complement(65680..66198)
     CDS             complement(65680..66198)
                     /product="Mobile element protein"
                     /translation="MSSEGLNQRFNPAAVAFLREVFTSLLKQKLCSNHSLSAHMISTFN
                     RIRILDATVFQLPDHFATDYQGSGGSSNTAGVKIQLEYDLLSGQFLNVQLGPGKNNDKT
                     YGTICLETVETGDLYLHDLGYFDLGDLQSIHDKGAYYISRLKLNTWIYIKNPEPEYFNN
                     GTCHYPSFN"
                     /db_xref="SSO:000019954"
     gene            66631..67800
                     /product="FIG01234790: hypothetical protein"
                     /translation="MSNKLKYLLGVSITGFGDGIQQIALLWYIFHLTGQATSIGLMIAI
                     YYIPSIILTPFVSVYVDHHDSKNIVVLTDSIRFVLVLIMAILIFIKFESEFIFYIMQFL
                     LAVCYTVYKPASSAFIKEAFCNHDIPFVISKASSLNEAALLVGTGISGLFLVKFSLATS
                     FFINSVTFLVAAIFFSSIKRMNPKKIKNARISYLAELISGWRFINQTEGMKYLLFLSIL
                     NSISVQMITTLLLPLAEQFEGGSGLYSIFEIAFSVGGIIAGLIAIYFLKKFKHKVIFIT
                     MMGMATSSFLLYLNDYKTKAVICIFIMGLFTMSHLIIVQTLIQLNTTTEYIGRVIGLRT
                     ILASFVKISSALSTGILITHMGVNNILLLFSILILASFITIGNIKKHMY"
     mRNA            66631..67800
     CDS             66631..67800
                     /product="FIG01234790: hypothetical protein"
                     /translation="MSNKLKYLLGVSITGFGDGIQQIALLWYIFHLTGQATSIGLMIAI
                     YYIPSIILTPFVSVYVDHHDSKNIVVLTDSIRFVLVLIMAILIFIKFESEFIFYIMQFL
                     LAVCYTVYKPASSAFIKEAFCNHDIPFVISKASSLNEAALLVGTGISGLFLVKFSLATS
                     FFINSVTFLVAAIFFSSIKRMNPKKIKNARISYLAELISGWRFINQTEGMKYLLFLSIL
                     NSISVQMITTLLLPLAEQFEGGSGLYSIFEIAFSVGGIIAGLIAIYFLKKFKHKVIFIT
                     MMGMATSSFLLYLNDYKTKAVICIFIMGLFTMSHLIIVQTLIQLNTTTEYIGRVIGLRT
                     ILASFVKISSALSTGILITHMGVNNILLLFSILILASFITIGNIKKHMY"
     gene            67879..68742
                     /product="FIG01226475: hypothetical protein"
                     /translation="MVNIRSKTEELRAKLKTILNREYKELAVQELKVIGNGVQNIVFRG
                     NSEKGPLAFRVPWEREVKNINEGLFNSRISLQKEAELSKFCNSKDIPVPKVHGLHLSTE
                     LDFLISDYLATDHIPISAYKIGEVVNKIHNMPIEDLNYQHRTRKPSSKYIAERLVKRVE
                     GFNKITHCDIEFPDISIIEEILKQADHIKKLLHMDIRPANLIGHPLLELMRITETNEID
                     WYEFKDGYKNKDIFESIPRIVSLFYQLDTAVMLANLFIAQLKIEEKGIFYKERVKTLHN
                     EIHRYL"
     mRNA            67879..68742
     CDS             67879..68742
                     /product="FIG01226475: hypothetical protein"
                     /translation="MVNIRSKTEELRAKLKTILNREYKELAVQELKVIGNGVQNIVFRG
                     NSEKGPLAFRVPWEREVKNINEGLFNSRISLQKEAELSKFCNSKDIPVPKVHGLHLSTE
                     LDFLISDYLATDHIPISAYKIGEVVNKIHNMPIEDLNYQHRTRKPSSKYIAERLVKRVE
                     GFNKITHCDIEFPDISIIEEILKQADHIKKLLHMDIRPANLIGHPLLELMRITETNEID
                     WYEFKDGYKNKDIFESIPRIVSLFYQLDTAVMLANLFIAQLKIEEKGIFYKERVKTLHN
                     EIHRYL"
     gene            69125..69940
                     /product="Zinc metalloproteinase precursor (EC 3.4.24.29);
                     aureolysin"
                     /translation="MKKSVVTLLATGMVLGAPFSSAFAAEQVSQQEALDKMEVVQKKWN
                     DEQGNPSFLSGKLSDKKADSEEAVKSFLEENKELFKINPQTDLTLKEVNSDDLGMKHYV
                     YIQSINKVPVDGARFIVHTDRDGKVTTVNGDVHPAAAERLKGNTKAKISNETALSNAWK
                     HINLAKKDTFVETNGTLLEQMKETAKSTNEKADLVVYEKDGNYYLTYKVQLQFIKPYGA
                     NWKIYVNAEDGTIVNSYNAVTDADTPQKGYGNGVLGDRKSLNTTYSNTI"
     mRNA            69125..69940
     CDS             69125..69940
                     /product="Zinc metalloproteinase precursor (EC 3.4.24.29);
                     aureolysin"
                     /translation="MKKSVVTLLATGMVLGAPFSSAFAAEQVSQQEALDKMEVVQKKWN
                     DEQGNPSFLSGKLSDKKADSEEAVKSFLEENKELFKINPQTDLTLKEVNSDDLGMKHYV
                     YIQSINKVPVDGARFIVHTDRDGKVTTVNGDVHPAAAERLKGNTKAKISNETALSNAWK
                     HINLAKKDTFVETNGTLLEQMKETAKSTNEKADLVVYEKDGNYYLTYKVQLQFIKPYGA
                     NWKIYVNAEDGTIVNSYNAVTDADTPQKGYGNGVLGDRKSLNTTYSNTI"
     gene            69958..70785
                     /product="Zinc metalloproteinase precursor (EC 3.4.24.29);
                     aureolysin"
                     /translation="MNGGVIETTTTNHGTDWQNPSNYNLFDTDNAWVDKNQAPAVDAHF
                     NAGKVYDYYKNVHNRNSFDGKGATIRSGINFGTNYNNAFWNGQQMVYGDGDGVQFAPLS
                     GSLDVVAHELTHAVTDKSAELEYLNQSGALNESFSDVFGYFVDPANWDLGEAVTTPKVA
                     GDALRSLLNPEKFGQPAHMNDYQDLPPTEEGDNGGVHINSGIPNKAAYLTINAIGKEKA
                     EKIYYRALTTYLTPTSDFSKARASLLQSVADYDGVNSATYQAVQKAWNDVGVK"
     mRNA            69958..70785
     CDS             69958..70785
                     /product="Zinc metalloproteinase precursor (EC 3.4.24.29);
                     aureolysin"
                     /translation="MNGGVIETTTTNHGTDWQNPSNYNLFDTDNAWVDKNQAPAVDAHF
                     NAGKVYDYYKNVHNRNSFDGKGATIRSGINFGTNYNNAFWNGQQMVYGDGDGVQFAPLS
                     GSLDVVAHELTHAVTDKSAELEYLNQSGALNESFSDVFGYFVDPANWDLGEAVTTPKVA
                     GDALRSLLNPEKFGQPAHMNDYQDLPPTEEGDNGGVHINSGIPNKAAYLTINAIGKEKA
                     EKIYYRALTTYLTPTSDFSKARASLLQSVADYDGVNSATYQAVQKAWNDVGVK"
     gene            complement(71019..71612)
                     /product="Mobile element protein"
                     /translation="MISVIVHQLTTEQQQKRLQDQTVREKKKGMKYSARSKRLSGINVY
                     MTNTPTDIVPMGKVHDWYSLRWQIEILFKTWKSFFRIHHCKKIKRERLECHLYGQLIAI
                     LLCSFIMFQMRKLLLMKKKQELSEYKAIYMIKNYFFLLFQTIQKNTQELSKILLRLFNL
                     LQRNGRKSHRYEKKTVFDILGVVYNCTMSDNQVA"
                     /db_xref="SSO:000019954"
     mRNA            complement(71019..71612)
     CDS             complement(71019..71612)
                     /product="Mobile element protein"
                     /translation="MISVIVHQLTTEQQQKRLQDQTVREKKKGMKYSARSKRLSGINVY
                     MTNTPTDIVPMGKVHDWYSLRWQIEILFKTWKSFFRIHHCKKIKRERLECHLYGQLIAI
                     LLCSFIMFQMRKLLLMKKKQELSEYKAIYMIKNYFFLLFQTIQKNTQELSKILLRLFNL
                     LQRNGRKSHRYEKKTVFDILGVVYNCTMSDNQVA"
                     /db_xref="SSO:000019954"
     gene            complement(71970..72437)
                     /product="Mobile element protein"
                     /translation="MSVSLSNELQLFAQEIQRFSSPNILRGLARDVGFVQRTSKYQAKN
                     LVTLCVWMNQNVATTSLTQLSSCLEASTEVLISPEGLNQRFNQAAVQFLQHILAELLNQ
                     KLASSMSLSFPYTSLFKRIRILDSTAFQLPDIFSPIYPGSGGCSHTAGMKI"
                     /db_xref="SSO:000019954"
     mRNA            complement(71970..72437)
     CDS             complement(71970..72437)
                     /product="Mobile element protein"
                     /translation="MSVSLSNELQLFAQEIQRFSSPNILRGLARDVGFVQRTSKYQAKN
                     LVTLCVWMNQNVATTSLTQLSSCLEASTEVLISPEGLNQRFNQAAVQFLQHILAELLNQ
                     KLASSMSLSFPYTSLFKRIRILDSTAFQLPDIFSPIYPGSGGCSHTAGMKI"
                     /db_xref="SSO:000019954"
     gene            72898..73668
                     /product="Aminoglycoside 4'-nucleotidyltransferase,
                     putative"
                     /translation="MIGPRKLTREERMEIAYTIAKQLLVRYGSNVKAIGIYGSLARKTD
                     GPFSDIEIKCILNPLEESYSYEWTSGDWKAEVNIDCVKDIIEEATTVEEDWPLTHGQFF
                     NISPLYDPDEFFQALRQKAGSVENSFFKEAICKTLVEEMYEYMGKLRNIEFQGSKTFLP
                     TLAMKISTTGAMILGLHNKRYFTTSAQVLPEAMSFTDKPDGFDELCKMVMSGYLSDSKQ
                     IINSCEKFWENLLKWSANHDYMIKCSSDLPVRSK"
                     /db_xref="SSO:000034613"
     mRNA            72898..73668
     CDS             72898..73668
                     /product="Aminoglycoside 4'-nucleotidyltransferase,
                     putative"
                     /translation="MIGPRKLTREERMEIAYTIAKQLLVRYGSNVKAIGIYGSLARKTD
                     GPFSDIEIKCILNPLEESYSYEWTSGDWKAEVNIDCVKDIIEEATTVEEDWPLTHGQFF
                     NISPLYDPDEFFQALRQKAGSVENSFFKEAICKTLVEEMYEYMGKLRNIEFQGSKTFLP
                     TLAMKISTTGAMILGLHNKRYFTTSAQVLPEAMSFTDKPDGFDELCKMVMSGYLSDSKQ
                     IINSCEKFWENLLKWSANHDYMIKCSSDLPVRSK"
                     /db_xref="SSO:000034613"
     gene            complement(74539..75258)
                     /product="hypothetical protein"
                     /translation="MLSKVLDNDERQHLIKTIREETCTTAEVLEILRISRQRLQDYKRT
                     GKLEEIKKGIFLKHDVAELRIHMINTTIKHRKDEYNLVPVIKDLSGILLINTLRFFDCC
                     TMITRSNKNDTDILKYKKELSDMLNAINTNLEKKEPIYFLFNNNDTNKFDNLETVRELY
                     ESNLIKSELTFEMSHIPLLPKTFLKNSTTPINIEIYQKNVMEFLDGHKKSNLGLEQVEN
                     FDDIYKSIQTMQNNYIK"
                     /db_xref="SSO:000009137"
     mRNA            complement(74539..75258)
     CDS             complement(74539..75258)
                     /product="hypothetical protein"
                     /translation="MLSKVLDNDERQHLIKTIREETCTTAEVLEILRISRQRLQDYKRT
                     GKLEEIKKGIFLKHDVAELRIHMINTTIKHRKDEYNLVPVIKDLSGILLINTLRFFDCC
                     TMITRSNKNDTDILKYKKELSDMLNAINTNLEKKEPIYFLFNNNDTNKFDNLETVRELY
                     ESNLIKSELTFEMSHIPLLPKTFLKNSTTPINIEIYQKNVMEFLDGHKKSNLGLEQVEN
                     FDDIYKSIQTMQNNYIK"
                     /db_xref="SSO:000009137"
     repeat          75399..76380
                     /product="repeat region"
     gene            75683..76393
                     /product="hypothetical protein"
                     /translation="MKYEHAITLDKPLLPLETIIKIFQRNEVTQPIRGRDSSIFRDTED
                     YIAEKMTALHINSDEYYNTIFLPILRHDCEENCYFPFERKYCLEVYGYPCTLEDMFKEW
                     GLYIINKMDCKLEKVMSEYVEVTNPLFDPTVEELARIIKYNKERTKECSRLFNIPLEPL
                     KKLLKESSHTVIEIIQNVEMEDISKLPTHLGVQFAYRRETKELYMYYGEKHLPWLYRVL
                     LFLHIFELSILRVK"
                     /db_xref="SSO:000009137"
     mRNA            75683..76393
     CDS             75683..76393
                     /product="hypothetical protein"
                     /translation="MKYEHAITLDKPLLPLETIIKIFQRNEVTQPIRGRDSSIFRDTED
                     YIAEKMTALHINSDEYYNTIFLPILRHDCEENCYFPFERKYCLEVYGYPCTLEDMFKEW
                     GLYIINKMDCKLEKVMSEYVEVTNPLFDPTVEELARIIKYNKERTKECSRLFNIPLEPL
                     KKLLKESSHTVIEIIQNVEMEDISKLPTHLGVQFAYRRETKELYMYYGEKHLPWLYRVL
                     LFLHIFELSILRVK"
                     /db_xref="SSO:000009137"
     gene            76447..76998
                     /product="FIG01228481: hypothetical protein"
                     /translation="MKMRYEVSIFCSAHPEDFMPNLRALRMRITKEGAFWERDCYQFSI
                     KPSNLSQRAAKQAGEIYLYHVYFNGCIRDFLFLLERCFRGTSYRFTAIRGFLEIEGYSI
                     KKWKPILHSHYVKPADVDCLFKKDDLAMIVHHNGVLEVVKRAEKGEELKKVNFLNVDSW
                     LQALNPTKEDLFSLTGVSVS"
     mRNA            76447..76998
     CDS             76447..76998
                     /product="FIG01228481: hypothetical protein"
                     /translation="MKMRYEVSIFCSAHPEDFMPNLRALRMRITKEGAFWERDCYQFSI
                     KPSNLSQRAAKQAGEIYLYHVYFNGCIRDFLFLLERCFRGTSYRFTAIRGFLEIEGYSI
                     KKWKPILHSHYVKPADVDCLFKKDDLAMIVHHNGVLEVVKRAEKGEELKKVNFLNVDSW
                     LQALNPTKEDLFSLTGVSVS"
     gene            77112..78035
                     /product="FIG01240918: hypothetical protein"
                     /translation="MNLFELFDLEVRENIIVQDVRTDKQVRNRYSYDVGEKLVGAKKEL
                     RALKESFLVSFSLDVLAEIEKESPVEALNTLDRNTLIPFSFELEKENDIPARVAKLKQL
                     LVGRIDKKPIVDTPTARKLYVQACRRIWHDIQSVHTSEQWIDLVGSYGKEMQNGWYAFK
                     KDKNVTNTFKRMVEEYFDEFVDADGMELLILGKKFISLCTNSKSINSTYLRVSHELTWN
                     DLLTKKVTTRKKSAAAWSRKLPDTLQRKGPEVEFATKPEDVVTMFGLKGMQFGHYCTEQ
                     YAKEHIEHVSEALHDVARIWGFHLSI"
     mRNA            77112..78035
     CDS             77112..78035
                     /product="FIG01240918: hypothetical protein"
                     /translation="MNLFELFDLEVRENIIVQDVRTDKQVRNRYSYDVGEKLVGAKKEL
                     RALKESFLVSFSLDVLAEIEKESPVEALNTLDRNTLIPFSFELEKENDIPARVAKLKQL
                     LVGRIDKKPIVDTPTARKLYVQACRRIWHDIQSVHTSEQWIDLVGSYGKEMQNGWYAFK
                     KDKNVTNTFKRMVEEYFDEFVDADGMELLILGKKFISLCTNSKSINSTYLRVSHELTWN
                     DLLTKKVTTRKKSAAAWSRKLPDTLQRKGPEVEFATKPEDVVTMFGLKGMQFGHYCTEQ
                     YAKEHIEHVSEALHDVARIWGFHLSI"
     gene            78011..78574
                     /product="FIG01240918: hypothetical protein"
                     /translation="MGIPPEYIGLGGRLGLAIGARGSGNALAHYEPSTKVINLTRDNGV
                     GALCHEWGHALDHFLYDCSHDFQNGSLAFLSSGKSIRNILPAIIKEKMQAVLDACKQGK
                     VARVINVESAYDRKWYFYGSVINSYDVCKGNVSGLLESYHLSSYKKLDTLSGAAKTRME
                     RKVEKEFEKTAQMLAAYHFELLTT"
     mRNA            78011..78574
     CDS             78011..78574
                     /product="FIG01240918: hypothetical protein"
                     /translation="MGIPPEYIGLGGRLGLAIGARGSGNALAHYEPSTKVINLTRDNGV
                     GALCHEWGHALDHFLYDCSHDFQNGSLAFLSSGKSIRNILPAIIKEKMQAVLDACKQGK
                     VARVINVESAYDRKWYFYGSVINSYDVCKGNVSGLLESYHLSSYKKLDTLSGAAKTRME
                     RKVEKEFEKTAQMLAAYHFELLTT"
     gene            79063..79272
                     /product="FIG01240918: hypothetical protein"
                     /translation="MFARAFEAYVESALLDQEHRNDYLVCDTYSFVYPLEEQREYLNRN
                     IKSLMEVVVPYIIISIQGVGNNEL"
     mRNA            79063..79272
     CDS             79063..79272
                     /product="FIG01240918: hypothetical protein"
                     /translation="MFARAFEAYVESALLDQEHRNDYLVCDTYSFVYPLEEQREYLNRN
                     IKSLMEVVVPYIIISIQGVGNNEL"
     gene            79262..80575
                     /product="DNA primase"
                     /translation="MNYNIQKGQFRLTSAYPRGSWWEFYRVTCPICHDTGNCMLHVSQE
                     KVACTRVESKWIYGKNTGNPSYIHYINGKDKYQLPEVDEVQIHDKKSNEELDVFNRKLM
                     DFIPLQEHHHTHLLRDRKMSEEQIQVRQYRSFLKQQIVLEKDNTYTTVWEQLFKQMGNK
                     NCWQGVPGFYEMRKGQLSLRLMSGSPGILIPFRNQYNQIVGWQVRVDEVKNSVHVKSAP
                     NGVQAELIEQPNVVKVTKNGDCIFEGELEVSKKVEIPFQEGQIVVKIHKGQKYLWLSSA
                     NKNQGTGAGGSENPLPVHVAVPSSHLKHWNSGTLHQTKSVMITEGPMKADLIADLIPKR
                     FNKAELIEVGTTVLAIPGVNAWRITMPVLKDMGVENVYLAFDADLVENQKVRKALIDFA
                     TELKRLGYNVIIAAWNPTQGKGLDDTMQAGFKPVFQRL"
                     /db_xref="SSO:000002090"
     mRNA            79262..80575
     CDS             79262..80575
                     /product="DNA primase"
                     /translation="MNYNIQKGQFRLTSAYPRGSWWEFYRVTCPICHDTGNCMLHVSQE
                     KVACTRVESKWIYGKNTGNPSYIHYINGKDKYQLPEVDEVQIHDKKSNEELDVFNRKLM
                     DFIPLQEHHHTHLLRDRKMSEEQIQVRQYRSFLKQQIVLEKDNTYTTVWEQLFKQMGNK
                     NCWQGVPGFYEMRKGQLSLRLMSGSPGILIPFRNQYNQIVGWQVRVDEVKNSVHVKSAP
                     NGVQAELIEQPNVVKVTKNGDCIFEGELEVSKKVEIPFQEGQIVVKIHKGQKYLWLSSA
                     NKNQGTGAGGSENPLPVHVAVPSSHLKHWNSGTLHQTKSVMITEGPMKADLIADLIPKR
                     FNKAELIEVGTTVLAIPGVNAWRITMPVLKDMGVENVYLAFDADLVENQKVRKALIDFA
                     TELKRLGYNVIIAAWNPTQGKGLDDTMQAGFKPVFQRL"
                     /db_xref="SSO:000002090"
     gene            80687..81622
                     /product="Two-component system sensor histidine kinase"
                     /translation="MNTSMKKKLVNLRVDFAFKRLFGVEGNEDILIGFLNAVLQSSIDE
                     EITSLHLDDPHLPREQKGDKLSILDLRATLNNGIKLNIEIQVRDKKDMIERSLFYWSGM
                     YYSQMTQGMKYTELRPTICINIVDFILFPEEQEFHNVNTVMNKKSKRIITENMQLHFLE
                     IPKVIQEWQGERMNPWEDSLARWLLLFPAHEDERLTTILEAIAMEKDPVLKKAIEDWER
                     LSSDKDFLRLYEAREKAIKDRISEIETAEEKAAKKAAEIATKKATEETRIATKIEMIHN
                     LINVGIPIEKVAEATELSVEEVNEILKNKE"
                     /db_xref="SSO:000021767"
     mRNA            80687..81622
     CDS             80687..81622
                     /product="Two-component system sensor histidine kinase"
                     /translation="MNTSMKKKLVNLRVDFAFKRLFGVEGNEDILIGFLNAVLQSSIDE
                     EITSLHLDDPHLPREQKGDKLSILDLRATLNNGIKLNIEIQVRDKKDMIERSLFYWSGM
                     YYSQMTQGMKYTELRPTICINIVDFILFPEEQEFHNVNTVMNKKSKRIITENMQLHFLE
                     IPKVIQEWQGERMNPWEDSLARWLLLFPAHEDERLTTILEAIAMEKDPVLKKAIEDWER
                     LSSDKDFLRLYEAREKAIKDRISEIETAEEKAAKKAAEIATKKATEETRIATKIEMIHN
                     LINVGIPIEKVAEATELSVEEVNEILKNKE"
                     /db_xref="SSO:000021767"
     gene            complement(81712..81981)
                     /product="pXO1-73"
                     /translation="MGDLIGDIFGGILMSIPSKKEKMIRKNFKLLKNETWFKEIEQRYG
                     RLMLFNHSIREFVKKEDLEAILKDVKKTNEFRYELEGILKQEKI"
     mRNA            complement(81712..81981)
     CDS             complement(81712..81981)
                     /product="pXO1-73"
                     /translation="MGDLIGDIFGGILMSIPSKKEKMIRKNFKLLKNETWFKEIEQRYG
                     RLMLFNHSIREFVKKEDLEAILKDVKKTNEFRYELEGILKQEKI"
     gene            82095..82298
                     /translation="MKVTRDMLHEMIDKVNESEIHKIYDVLQSILNSNEIIITPREAAL
                     RKAKKIKVVSLDALDSFFEEKE"
     mRNA            82095..82298
     CDS             82095..82298
                     /product=""
                     /translation="MKVTRDMLHEMIDKVNESEIHKIYDVLQSILNSNEIIITPREAAL
                     RKAKKIKVVSLDALDSFFEEKE"
     gene            82355..82543
                     /product="FIG01229910: hypothetical protein"
                     /translation="MQNKKEGYYVHVYTLRDKSTKSIKIEPSCSLNEEMKVLGLTDSDI
                     FQIQMVWYDPNKEDTKK"
     mRNA            82355..82543
     CDS             82355..82543
                     /product="FIG01229910: hypothetical protein"
                     /translation="MQNKKEGYYVHVYTLRDKSTKSIKIEPSCSLNEEMKVLGLTDSDI
                     FQIQMVWYDPNKEDTKK"
     gene            82657..83076
                     /product="FIG01228088: hypothetical protein"
                     /translation="MRHVLRGRVRVLGSFCVLRAKTPGGAGIMLNWLSAKLMTTSVGDF
                     LLAKSSFSKGLGGNGGGGNAETVQKSMNTLVKTLIGFGGIWVAACVVFAAIKLSGAQGK
                     NPENRTQAMIGLACAAIGGFVMIKAYDIAAWVTTI"
     mRNA            82657..83076
     CDS             82657..83076
                     /product="FIG01228088: hypothetical protein"
                     /translation="MRHVLRGRVRVLGSFCVLRAKTPGGAGIMLNWLSAKLMTTSVGDF
                     LLAKSSFSKGLGGNGGGGNAETVQKSMNTLVKTLIGFGGIWVAACVVFAAIKLSGAQGK
                     NPENRTQAMIGLACAAIGGFVMIKAYDIAAWVTTI"
     gene            83143..83493
                     /product="pXO1-75"
                     /translation="MRKVTVPVDMTSEQKTLLGVLSKRQLIYLLGGGASLYLYVPFLWR
                     LFAPIDAVVAFFICLILALPTVIGVIAFAFIYKEKQHMYLDRFLLIKMRSRSEKGKWRK
                     GYEPTTWAKENL"
     mRNA            83143..83493
     CDS             83143..83493
                     /product="pXO1-75"
                     /translation="MRKVTVPVDMTSEQKTLLGVLSKRQLIYLLGGGASLYLYVPFLWR
                     LFAPIDAVVAFFICLILALPTVIGVIAFAFIYKEKQHMYLDRFLLIKMRSRSEKGKWRK
                     GYEPTTWAKENL"
     gene            83494..84408
                     /product="pXO1-76"
                     /translation="MLEMIYFAAIAIVGFFFYRKMNGKPLFGSKKKGKKQGGIEKHTAE
                     KSGKKNKKNTPAESEIDEDNVDFFRDFVEDIKEIDNHMIRYHDDTFVLIAEAHPVNYYL
                     LSNMEQEAIDIKIESWLTTLEFNTKVYIQSKFVDLTDPVRKMTETMKGAKDLTPETVLY
                     GQEVIDNLEYWQRSQPRYEQKRYLIYPYKVDISTITADTEDELEEKIVDKAFNELYRRY
                     NASRNLLSKAKINVEMLTKDKLIELLYVAFNRRKAVKARFQDLIENENFSLYSTGETNE
                     RKLELMKKVLAEEKAEKSNNGVA"
     mRNA            83494..84408
     CDS             83494..84408
                     /product="pXO1-76"
                     /translation="MLEMIYFAAIAIVGFFFYRKMNGKPLFGSKKKGKKQGGIEKHTAE
                     KSGKKNKKNTPAESEIDEDNVDFFRDFVEDIKEIDNHMIRYHDDTFVLIAEAHPVNYYL
                     LSNMEQEAIDIKIESWLTTLEFNTKVYIQSKFVDLTDPVRKMTETMKGAKDLTPETVLY
                     GQEVIDNLEYWQRSQPRYEQKRYLIYPYKVDISTITADTEDELEEKIVDKAFNELYRRY
                     NASRNLLSKAKINVEMLTKDKLIELLYVAFNRRKAVKARFQDLIENENFSLYSTGETNE
                     RKLELMKKVLAEEKAEKSNNGVA"
     gene            84411..86519
                     /product="FIG01229902: hypothetical protein"
                     /translation="MKLFGKKKKEKKKEKKKVEAEEKDELELEEEELEEEVPTQLDNQT
                     TVFDVIAPEGMKIDAEDYGVIKQSLGSNTFFRPFYIPRDGYPRMMQTNWLNMLTSAGEV
                     DVMIDIHKEPKAKAMRSLDMQLTMLRSNLSFQRTRGNIDQEKDLDAKIQDTNNLMDEIQ
                     FNENDSYMVSTMAVAYAESKKELDVLCEYLEDEMQASHFKIASTWNRVKSGLKAVMPLG
                     APNTLQDTYRNIDRRALCTFAPFVSGSGRFNGGIPIGKNKITGQVEFLNSFGNADYRPP
                     NYNIGVTGISGSGKSLLLKMKLARETSLADTHAMIIDPEGEFVKITKRLGGINLNISPE
                     SNIIINPCAIAVTELQITDKDEELEALEQYDKKELVERDGVKYVRFVPILEKINEILGF
                     FDIIIRGQDFDQPGLNVFQRTMLEDAIREVFERHGITSHPSSLYTDEVKKVDGQLIQSQ
                     VRKPEPELKEIYDVIVEHHGDDVKAEELIAAIRPFLRDGSKPLFDGQSHFGRGVETQLN
                     ESRVVNFNISHLEEGFLKPIAFHVILNYIWEHWIKSPEHAIKRKVLYVDEMWQFIDYEQ
                     TVNFLEKVARRSRKRNAGMCWASQDFVRILENVKARGILQSTFSYFFLEQNKIDKKKIQ
                     ENFNLTAGELDIILNNPGKGEGIFRVGDSSVWIQTDPSDKEMMFIESNEAVLQELLNNM
                     KKVQGYAG"
     mRNA            84411..86519
     CDS             84411..86519
                     /product="FIG01229902: hypothetical protein"
                     /translation="MKLFGKKKKEKKKEKKKVEAEEKDELELEEEELEEEVPTQLDNQT
                     TVFDVIAPEGMKIDAEDYGVIKQSLGSNTFFRPFYIPRDGYPRMMQTNWLNMLTSAGEV
                     DVMIDIHKEPKAKAMRSLDMQLTMLRSNLSFQRTRGNIDQEKDLDAKIQDTNNLMDEIQ
                     FNENDSYMVSTMAVAYAESKKELDVLCEYLEDEMQASHFKIASTWNRVKSGLKAVMPLG
                     APNTLQDTYRNIDRRALCTFAPFVSGSGRFNGGIPIGKNKITGQVEFLNSFGNADYRPP
                     NYNIGVTGISGSGKSLLLKMKLARETSLADTHAMIIDPEGEFVKITKRLGGINLNISPE
                     SNIIINPCAIAVTELQITDKDEELEALEQYDKKELVERDGVKYVRFVPILEKINEILGF
                     FDIIIRGQDFDQPGLNVFQRTMLEDAIREVFERHGITSHPSSLYTDEVKKVDGQLIQSQ
                     VRKPEPELKEIYDVIVEHHGDDVKAEELIAAIRPFLRDGSKPLFDGQSHFGRGVETQLN
                     ESRVVNFNISHLEEGFLKPIAFHVILNYIWEHWIKSPEHAIKRKVLYVDEMWQFIDYEQ
                     TVNFLEKVARRSRKRNAGMCWASQDFVRILENVKARGILQSTFSYFFLEQNKIDKKKIQ
                     ENFNLTAGELDIILNNPGKGEGIFRVGDSSVWIQTDPSDKEMMFIESNEAVLQELLNNM
                     KKVQGYAG"
     gene            86550..90569
                     /product="reticulocyte binding protein"
                     /translation="MLEKIIDWVGGLVIHMVKALLAPIYGFMDTIPVLVFGGDKSNLDF
                     LYAKNAVTNVLDTGMPVMFKFVAFCVLVSVVITAAKYSATTMNPNNRTALIEYAKDLMI
                     ISICLWHLDFFYNFVFDLNSWITLEFKEAINGVNNGNFNPDQQIPLLKSGLSDNKTITE
                     LSMEGHKNDYMFIIFGLFIEAGLMIWANFYYLMRAVTLYVLMLLGPVMVGMWLFPQKKQ
                     QTLYWIREFMGAVLIQAIHAITLWLVITLIGGAQNPIIKLVLLAMFIPVGEIVKSFIGL
                     STNASAGIHRAGTMMGMGALASVAGLVKGVRDDYRSAKDKGKEKKDGEKDNKEDADNPK
                     NALGANLGTDVGTTSRAARMLKAGQIGSSIGKAATGLAGMAAGAGLGPGAMVAGSQVGS
                     ALGSAPGAVAGRSVAAVGEGAVALGKHIGSSVKKGADTYSNLNGESYPELTDEDIAQDL
                     ATKDFENWKADNPDSAVASRLKQAFPGASDAEIAKKVAKTNSDQMSRFSNQRKQDLQNM
                     KKAATPYGNARDLVNAATNAFQKGYEADHKDTFMSQLPENMSAEEKEKHWNDHLNTKVQ
                     GFRNHAEQAATKAGAMPVDAKDKQGNNLFDKSYVNKDAFASRLALGKVGKAVEDVKGET
                     LESGHQNMGQVGALVGASTAAFKKAYSADHKAGFMKQFPADMPQQEKEAAWNKHLDQKV
                     QGFQNHAQQAAESAGIVQQKDGTNYANKKAFAAHLSKQLQKNPGLNAMGVSSVAGIQKA
                     VNGVKTHGLTSGTGSQQAKPVSNVGNLVQASTESFKQGYAAEQQASFMKNLSPTMSQPQ
                     KEQAWQSHLNEKGNEFKAVAQQAAVQAGAMPVQAKDTSGKSLHNQSYINKDAFASQLTK
                     GLQSHASLGTVSQQVGSGITSTIQGVRSHGVATGGAINKAVYAATQTQASIARAGDLSV
                     AEIERSYADASTSVANIAQSAGKMSIPTSAVGRMTQQSTKLGMSVMEGAKHLMLADRID
                     TVSNAYFSAASAVQQSGGNAVQRVISGTTAAVNTSLGGNAAERHYNVTKGLSYAAGVIG
                     GAGAYQATARMVSKHNPYNSAVRTEAKEIQEIQQMVPTTTDHTGAQSVVKGAVRLVTTN
                     NKSWIEAKDASGMTQVVSRYGSGDSSIRSGQVVYQDLNISDGQLTQYRNGAKASPAYIQ
                     DSSGGKININRSINVNPNQLVGNQNQRPLQQKPVFNEPPLTVNHKVDNGHFYMSDLDQG
                     GYKNVQMVVERDRSYMVATTTDGTVSRISPFGKGDTRLQANQRIERACEVKDSSIKPRE
                     EILVTHTQDDVVRTETHLNLSEHDPQNLIPFAPNPRLAQRRGRNSQNGKYGVISL"
                     /db_xref="SSO:000033116"
     mRNA            86550..90569
     CDS             86550..90569
                     /product="reticulocyte binding protein"
                     /translation="MLEKIIDWVGGLVIHMVKALLAPIYGFMDTIPVLVFGGDKSNLDF
                     LYAKNAVTNVLDTGMPVMFKFVAFCVLVSVVITAAKYSATTMNPNNRTALIEYAKDLMI
                     ISICLWHLDFFYNFVFDLNSWITLEFKEAINGVNNGNFNPDQQIPLLKSGLSDNKTITE
                     LSMEGHKNDYMFIIFGLFIEAGLMIWANFYYLMRAVTLYVLMLLGPVMVGMWLFPQKKQ
                     QTLYWIREFMGAVLIQAIHAITLWLVITLIGGAQNPIIKLVLLAMFIPVGEIVKSFIGL
                     STNASAGIHRAGTMMGMGALASVAGLVKGVRDDYRSAKDKGKEKKDGEKDNKEDADNPK
                     NALGANLGTDVGTTSRAARMLKAGQIGSSIGKAATGLAGMAAGAGLGPGAMVAGSQVGS
                     ALGSAPGAVAGRSVAAVGEGAVALGKHIGSSVKKGADTYSNLNGESYPELTDEDIAQDL
                     ATKDFENWKADNPDSAVASRLKQAFPGASDAEIAKKVAKTNSDQMSRFSNQRKQDLQNM
                     KKAATPYGNARDLVNAATNAFQKGYEADHKDTFMSQLPENMSAEEKEKHWNDHLNTKVQ
                     GFRNHAEQAATKAGAMPVDAKDKQGNNLFDKSYVNKDAFASRLALGKVGKAVEDVKGET
                     LESGHQNMGQVGALVGASTAAFKKAYSADHKAGFMKQFPADMPQQEKEAAWNKHLDQKV
                     QGFQNHAQQAAESAGIVQQKDGTNYANKKAFAAHLSKQLQKNPGLNAMGVSSVAGIQKA
                     VNGVKTHGLTSGTGSQQAKPVSNVGNLVQASTESFKQGYAAEQQASFMKNLSPTMSQPQ
                     KEQAWQSHLNEKGNEFKAVAQQAAVQAGAMPVQAKDTSGKSLHNQSYINKDAFASQLTK
                     GLQSHASLGTVSQQVGSGITSTIQGVRSHGVATGGAINKAVYAATQTQASIARAGDLSV
                     AEIERSYADASTSVANIAQSAGKMSIPTSAVGRMTQQSTKLGMSVMEGAKHLMLADRID
                     TVSNAYFSAASAVQQSGGNAVQRVISGTTAAVNTSLGGNAAERHYNVTKGLSYAAGVIG
                     GAGAYQATARMVSKHNPYNSAVRTEAKEIQEIQQMVPTTTDHTGAQSVVKGAVRLVTTN
                     NKSWIEAKDASGMTQVVSRYGSGDSSIRSGQVVYQDLNISDGQLTQYRNGAKASPAYIQ
                     DSSGGKININRSINVNPNQLVGNQNQRPLQQKPVFNEPPLTVNHKVDNGHFYMSDLDQG
                     GYKNVQMVVERDRSYMVATTTDGTVSRISPFGKGDTRLQANQRIERACEVKDSSIKPRE
                     EILVTHTQDDVVRTETHLNLSEHDPQNLIPFAPNPRLAQRRGRNSQNGKYGVISL"
                     /db_xref="SSO:000033116"
     gene            90566..91867
                     /product="peptidase, M23/M37 family protein"
                     /translation="MSQNPNDPNEQKKSNPLKDVASHFIKKKGMQARGKMVKMAGKAGR
                     AAAKAAAKMLKAGILKIVGAVIAAVGVPAALVMGVIIAVCVILVSLVPFTDDDTKTEEQ
                     VKKYMEVSMALNVDWKEVVAFDMARYDNDLTGKDPHDAISYFLDIQYEEYTEKEVCEAG
                     PNGPCEKKKKEMQKTKSESYSGPDVKKILGDTDFKKKIDEINASGSKKVTTSSHGLEKA
                     MELAKFSKSQKERAREILEAGMLEGMYGHLAPSSNFVGGMCVGNVSPGGEPVNLNAKVT
                     GYLPKIKEMAEKHGVAQYVGILAAQMMQESGGAGNDPMQASEGHYGDMSPSCIGVKGNA
                     RVGCIKDPNISIEAGVREFKDVLGKANGDIALALQSYNFGEGFISYALAKGGYSEETAI
                     EFSRSKNHLNPGGCSDPNNFRTKVNACYGDFVRP"
                     /db_xref="SSO:000021371"
     mRNA            90566..91867
     CDS             90566..91867
                     /product="peptidase, M23/M37 family protein"
                     /translation="MSQNPNDPNEQKKSNPLKDVASHFIKKKGMQARGKMVKMAGKAGR
                     AAAKAAAKMLKAGILKIVGAVIAAVGVPAALVMGVIIAVCVILVSLVPFTDDDTKTEEQ
                     VKKYMEVSMALNVDWKEVVAFDMARYDNDLTGKDPHDAISYFLDIQYEEYTEKEVCEAG
                     PNGPCEKKKKEMQKTKSESYSGPDVKKILGDTDFKKKIDEINASGSKKVTTSSHGLEKA
                     MELAKFSKSQKERAREILEAGMLEGMYGHLAPSSNFVGGMCVGNVSPGGEPVNLNAKVT
                     GYLPKIKEMAEKHGVAQYVGILAAQMMQESGGAGNDPMQASEGHYGDMSPSCIGVKGNA
                     RVGCIKDPNISIEAGVREFKDVLGKANGDIALALQSYNFGEGFISYALAKGGYSEETAI
                     EFSRSKNHLNPGGCSDPNNFRTKVNACYGDFVRP"
                     /db_xref="SSO:000021371"
ORIGIN
        1 gaggaagctg agtagttaca atttatttaa accagcacat tatgtaaagc cgtgttacac
       61 atacagtaaa tataatagat atcttctttg ttcattgtag ttttttattg cttttgaaat
      121 agaaaaagac cgacaaaaat tatatttgtc ggtcttttgt ttagaatgat aatttcttct
      181 ttgctggttg tgaatcgtca gcaacttcta cttcgggttc agcaccaaaa ttcaattttt
      241 tctttttagg tttttcttct tgtactgaat catcaaatgc aaaaagttta tttaaaacag
      301 catttgattt cttagaatta gcttgttcac gttctttttt aattctcgta atctcatcaa
      361 taatatcact cacacgtttt ggcaatggta gtcctgcaac aactgaatag aattttacta
      421 tatcctcttc ttttttcgct gtatgcttat taacatatgg agctatagga cgttcatcta
      481 catatggagt tctttctttt aagaagtttt ccatttggtt aaggaaagag aagttatata
      541 atcgacctgc tcgtagcggt gatgtaacga tagatagtgc gctcttttta gcactttcta
      601 gctcttctct ttctgtatcg tataaaacgc ctttttctag tgcgttccct aattgagtca
      661 agtaacctag cgggttttca gtgtctaatt gatttgattt tagttcaagt tttgctaatg
      721 ataaaacgcc tggtgtatta attacttgag caaattcact cgcatcaaaa tgtgtatctg
      781 aaaacggtgt aaatgatgaa gtaactagat taatctcatg taatgcatca gcaatatatt
      841 tgttactata gctagtatat tcgtttgcta aagcacttgg attttcctct tcaaattttc
      901 tatatagttt agcgttatct attaatacaa ttgaaccaaa agcttcttgg ttcatagcaa
      961 tactacgaat gcgtgaagtt gcgttttcta atacttttaa agcctctgca tcacgtggta
     1021 aagtcagtaa taaaccaaaa ttgtaatcat gttcatatag catttcaatt gcctttaata
     1081 gagctccagt tcctgttcct ccaccaagac cacaagtaat ccaaatgaaa tcacgatctt
     1141 caaattcctg cttaaccgct tcgaaaatct ttgtttcatg ctttacaaat gcttcctcac
     1201 caatctgtgg attacgagct gcaccctgct catatccttc taactgtatt ttacgtacat
     1261 ttcccccatt tttaatctca attttgttaa aatcttgact atttgtatta acaagaatcg
     1321 cacgatatgg atatttgtta tttttaattt gagtttcttt atttgcgcac tctgctgcga
     1381 ttgcgcatcc acccatacct agtcctaaga atccaaattt caaactaata tttccttggc
     1441 tttcgatttc tgaaaaattg cctgccatat gtatatcctc ctcaaatatt tattttagtt
     1501 gtttttctca actcgttttt ccaattcctt aattaaaaca tttcctagat ttgttacgtc
     1561 ataaattcga acacgtccta ttgctttgaa agatattaac cctgctcctt caagtcttgc
     1621 agtcataata tccaaagcat atcgcgatgg aagtattttt ttaccctcat aatctttctc
     1681 attctcaatt tgatattctt tatgatattg gttgatataa tcccataact tttctttgtt
     1741 cattgcgcct tctgcgtata gtacacgtaa agcccaaatc ccatcattta aattctcaca
     1801 gagtacatca ataatctcac tactactcat tgatatatta gacaataatt tcacaccacc
     1861 tttaataaat aataaatttt atctatagat acaaaaagac aagataatta tacggaattt
     1921 aatgccgtta taaaagccgt agatacttcg gtatatattt ccgaagtatc gtatgtatta
     1981 actataatac atctacgaat gataatcaag aaccttatta aatcaacatt ttaaatactt
     2041 ccgtaataat taccgtaatt aatatttaaa ttgttacgta tttattgcgg taataaatgc
     2101 agaaataaat acgtaacaat tataagagat gtatcttaat gagtgaaaag tcatattaaa
     2161 tttgtagctt gatttacaga atttggaggt gtttttgtac ataatcaagt attgatcacg
     2221 ctcactcgac taatcaccgc tcgataacat agatattatt gggatgcagc taaacaaatg
     2281 agcagtgaac gattgagtga tcagacttaa aaactcatga tattttacgg aatctacaaa
     2341 ggtgttcttt tagtttctat agaattttta tataatgtat ataggacaag catcatatag
     2401 ttaggtggtg agcaaatgat tgatgaacag ttaagcgatg gttattatcg cgtatctgaa
     2461 gtagcaacca tgcttgatat tcctgaaagt actcttcgta gatggttgaa cgattttgat
     2521 gagtacttga acataaaaaa agaacgccaa cttaaatatg ttcatgagga tagtattgat
     2581 acagtaaaaa agattaaaca ttattattct gagtcaaaga aaaagcacga aattgttggg
     2641 cttttagata tggatccgac ggttattcga aatgtttatg ctgaagatgt tgacggtgat
     2701 ggtgaaccaa aagaaacttc attagttaaa gcacagcagg tcaatctaga ctttatagaa
     2761 gctttgactg aaaaaattac tgaggaagtt acagctaaag taactgaaga attaacaaaa
     2821 caaaatatgg aattcttcgc tgcggtggct aaacaaagtc aggataattt cgatagaatc
     2881 aataagcgtt tagaggaacg tgacgaaaag ttaatgagta ctatacgatt aattcaagaa
     2941 caaaaaagcg ctaatgctca gagacaagaa aatactgaac aaaaaggcgg ttttttctca
     3001 aagctttttg gaaaaaaata aaagactatc ttttgatagt cttttatttt gattatcttt
     3061 aatatcattt ataaagctta gttcactgat aaaaagtatg atttattcac aactattgtt
     3121 ttaaactgta ataatcatgg cactcaagta tagtttactt tgttatttta taatataaag
     3181 agtttgctaa ttttatttct tccaatcttt aaaatcggca tactttttat attctttttc
     3241 aattacgccc ttataccttt tattatcact ttcaggtcta gatggtttat tattatattc
     3301 attaatgtct ccgtctgcat ttagccattg aggattatta taagcatatt tatagatgaa
     3361 ttgtctagct tcttttaatg aattaaactc acctaaatat aacttaggtt gcgcaactct
     3421 gtacccatat accaaataag ttgtaccatg ctctcccaaa gtttcgaaaa aaggttttgg
     3481 tatcgaatta attttctcca tttatatcct cctatttaat aatagtttca ttctatttaa
     3541 ttagtagaat caaactatta ttatacgaac tttttacatt aatccttaaa aaatagttta
     3601 ccagtcaatc agctttatta gaaatgcata ccttgttttc ctctaaaact ttcatataca
     3661 aacaaccact caatcattcg ctgatcagcc accttaaaac gataaactga ttgactggtg
     3721 attaattgac tgattgagac ttcaattaat ataataaaat caaccaccca atcaccactc
     3781 aacctattga aaataatatc gattttctga tgcaagtgac tggtgattaa tcgagtgatt
     3841 gtatgaggga aaggtgatag aagcaccatg tgttcacttt tacagcaata ttttgttgat
     3901 tgagcgttaa tcaggtagtt gatcgatgga tatttaggtt gttcttactt atattgggtt
     3961 gacttttgat tgagcgtcgc tcaatggggt gtttgagtgg tagttttcat ttatattcat
     4021 ttaacaaagg tcatactttt agaaaatcac cttgcaacga tgaaaaaaac tatatatgat
     4081 gtagttactt taataatttt gtatttttct agatacagat ttattaacga taaaatattt
     4141 atataataaa aaaacaaaat ataataaagc aaaaaaggtt catcagccca atgaagtagc
     4201 gccaactact tcattgtggt acaccgcaca aaaatcccaa aagaaatttt caaccgacag
     4261 cggtaaacaa agccaataaa cctttttatt ttgcatgaaa ttataagata attttactgt
     4321 atcttatgta tttgtgcaac ttaaaaaggg gatttcttgc gtatttttag gcattgttta
     4381 ccgtgataat acatatatta ctttttttat gagtaatatt ttgtatccgt ggtatgacag
     4441 tgcctttttc tgctcttttg aaaggagtta gcaacattat gaatacgcaa atggcttttt
     4501 ccaaacagaa ctttaaagtt catggggtta agttttttga tggattatta aacaccataa
     4561 aactagaaaa tgaaagaaaa gagttaccat cttcagcttt agctacttac atcttgcttc
     4621 actttgaatg caatgatata ggaatgcttc cacgtgaatt tcaaataatg gatcttgcta
     4681 agaaaagcgg gattccctac acaacaattt atacaggttt tcaagtttgt ttggagcgta
     4741 attttgtaaa agaaacacct gttggaaatc gtactgtata tgaaattgta gattatgcat
     4801 tgtataacca tactgcttcg gaaacttcaa acatgtcagg tataacgctt tcgtatttcc
     4861 gtattccatt tcaccttatc caaacaatga tactgagtag tctagtaaag gctcgtgata
     4921 ataggggaat tatgttcctt ctaaatttaa tcaacacttt ttcaagaaaa gtgggtatgg
     4981 aacattataa acataatatt gatgagttcc agatcacaag aagaatggct ttcttaaaag
     5041 aaagattaaa gcgtaatgca aaaaaagtac gacaatacat agaaattata aaacctattg
     5101 tgcaatttac tgcaattgac tctaaagaga aaaattctaa tgattcacga attacaagtg
     5161 taagaaaaca ggtaaaacaa atcatcattg agaagtttag tgtggtgttt tcttcaaact
     5221 gcgtaataga gaatgataaa aaagaattac atagaccaat agcaaagtgc agaaaagaag
     5281 cagtgtctcg tttaaagcat atgggacaag cgttacgaaa aaaagataaa gaaaatataa
     5341 tgactgcatt tagacaagaa attgttgatc acgcaatcta tttaccaaca aaacaaaaac
     5401 aaaatgaatt actaatttac gcaatgactt atgcgttaga tcaagttgaa agttgcacaa
     5461 aagagcaaga aatattctct attccagcat ttatgcgtgt acagtttaga gattcatgga
     5521 cggattttaa agaaaaaagc ttatctgtag aagaaagaca cgatacaagg ataaattatt
     5581 ataagcaaaa tggtgtttat cctgactttg tataattttt aaaaaaataa atacagcagc
     5641 ccttgttaaa aaatcactta aaagcaaggg ttatttggca tgttctttac tttgaagaca
     5701 tgctttttta tttaggaaaa tatttctaca agcattttta cgcaagtata taagctgcta
     5761 acgctacgtt aaaatacgat tcagtttgtt tataattcga ttcattactt gtgaatatct
     5821 taattatatt attatagact tgtgaattct gagtactatg gtatttaact tcttaatttg
     5881 tgatttatat gatggaaggc ttgtttgtat tggggatatt acgataggga atttatctta
     5941 atagccagga acgtatgtaa tacgaggctt tagaggtatt tgctaaatct ctttataatt
     6001 aataattggg tttagttata tatatttctt gttgtttgta tataaaatac ttgtgattat
     6061 ttatatttaa ttacttgtat tttttagatt agatacatag aaaaatagaa agaaggaata
     6121 aatataagtt tccaaggggg taattaatct attgactttt aaaattcata gaggtattct
     6181 tatacgtgaa caacaattaa ctaagagaaa tatacaaatt aatagattta atttctagct
     6241 aaacggacac accgaaggca cataacctgc catcggtgtg tctttttttt gtataaatat
     6301 caaaaaaggg agaatttgaa ctatgaatga aattgtaaac atgagtaaag agagatttac
     6361 aaagtattgt gaggacaatg cagcatttga ggagaatatt agttgcatta ttaatcacta
     6421 ctttttatta ctaggaaata aagcaaatat attacaagaa agagaattta ataacgaaat
     6481 tgaagaaaaa acgtttaaaa ataatgtaaa gcgttttgaa actctattcc ctgcagctgt
     6541 taagaatgca tttttaaaag ggtatcaatt atgtctagag tttatacatc atcctgaaac
     6601 acaaatgcct gagaatttat atactgatcc gaattttata aaagacattc cttttgccct
     6661 agcaaatgca tccgaatatg aattgtacga aatcattcga acagatgaaa cacaggaatt
     6721 tagtgtgttt gctatacgaa catatgaggg aattcgtcca ttattagaac aagtattttg
     6781 tgaagttgca tacagtggtg ctgaatatgc ttttgaacat gaacgattag aaagaggatt
     6841 tgaattagtg aaaggtgata ccactttatt aaccaaagtt cctgtagatc gtttcttctc
     6901 aattacgcct tctgtaaacg gagttgttgt gcatgcggaa gagcattgcg agatttggac
     6961 tttaaattgg aatagcaaag taaccattga taatcctttt attgaggttg ctgaggttac
     7021 atttattcat caaacaaagg atatgattca aaaaaatatt gaagatggtg ttttatacta
     7081 cagctttctt tatcttgata cacctttaca tgagatacaa gatcgattag aaatacgagt
     7141 aaaactaaat tctgattttg gggctccacg ttcaatggaa caagttgaaa tggagtatat
     7201 tttgaatgag attattggga aggttcatct tcaggcacaa attccaattg aaaacatgat
     7261 tttaatccaa cgttagagtt tgtaggaggt tcactatggt aaaaaaaatc gttttagcta
     7321 ttagcgatac tgtatatacg gcatatttac gtgaggattt tattggtgcg ggatttgaag
     7381 tagctgatag tgatgtgatg cacatcaagt atttagatga aattctagat acggaacagc
     7441 ccaatattct atgtattaat gacaaacgat taaatattga tgcgggacat gaagagaaac
     7501 gtgaattgat tatcttacag aaattaagag atattcgctt taatcgcgat attcgtattg
     7561 tggtatttac agagcgtgaa aatgatgatg agtttttggc gaaactgatt tatctaggta
     7621 tctatgacat ttttaactct cgtaaaatag atattgataa taaagtcatc ccgcagctgc
     7681 tacaggaatc tgatattaaa aatgtagcgg aaattgtagg ggcaagtcag gcaccgcaac
     7741 aaacaaagtt gtccgaggtt cctgttgatg atgaagaaga ggaagcatca agtgaattag
     7801 aggaaggcgg caacaatgaa ccttcctcta attccaacaa actatttaaa aacaaacaaa
     7861 agcgtaagtc tgttttagag aagatgccaa aagcacctgt tataaaaaaa cagtataaat
     7921 tggcttttga gccggtatat gaaaaacaaa ttggtattgc tattccaaga aaaacaattg
     7981 tggtggccag tatgaacagg agaagtggtg ctacttttgt ttcacatctt ttagctgctt
     8041 acttaaatga actacagatt gatgtgaatt atatagagaa tctatatgat gatggttata
     8101 cgtatccgtt attaaaggga tatacagaag caccagaaaa ctatcgtagt gaatttatgt
     8161 tgcagcgata taaagagatg ctacagaagg aatctgatat attatcaatt ccaaaatgga
     8221 agcaaggaag aataaattat atcgtaaaga atcctatagt ggaccaagag ctgaaaaacg
     8281 agacagagca agactttgat cattttatta aggtattatt ggctaaccaa gaagcaccta
     8341 tatctattat tgatgcaggg agcgattggg ataaatattt ataccatgag atatgtgaaa
     8401 tggcagatta catattcttt gtagcagaac cagatctgca tcaattgcta aagattgcgc
     8461 atcctcttac acaaaaagaa agaaagttag tttcttattt agctttagag aaagcgagga
     8521 tcattgggaa taagttttct cctgcacttt taaggcatga agtagtagag gaatgttttg
     8581 gagataagtt attaactgct tttccaccat atgatgttga ggatgtgttt gaatctcaac
     8641 tgaatagcag tacgttacta tctagtcgaa attattataa agagctagaa ggaatattga
     8701 aggaaatagc agagttgctg ctaccaaacc aattgttgaa ccaaaagaaa agttccattt
     8761 taagtggatt tcgatttcga aagtctgaaa gttaaggaag gatgaagagg aatgcaaaag
     8821 tttattgttg cagcaagtat gttgctgtta tttgtaggtt gtctattctt tgtaactgat
     8881 atggtgattg gagatacaac acatactgat aataaatcgt ctttagaaag gggtggcgag
     8941 atagctttag ctaagtctgt aaaaataggt actcttcgtg cagaagaaga aatagctatt
     9001 gatccagaaa aagcgaaaca agagtttgaa aaagcgtata acggtaatgc ggattttaaa
     9061 gatcctgctt caaaacgtaa attcactgtc catgatgtac gggagaaacc agcaatgatt
     9121 gctgtcgaag gtgatgcaga agctgctagt tactttaagc aatttgatga aaaaaaagaa
     9181 acaataaaga gtaaagcaag aagtattatt atttacgatg caaatgcaaa agaaaaacaa
     9241 ttaggtggaa acgtaaaata aagaaaaaga gtaggtgcat taagaatgca aaatacagta
     9301 actacagctt tattccttac actttcttta ttattaatca gccttttacc cgaaggtgtt
     9361 ttgtatggaa tacagttagt gaaagcacat aactttgctt ctgatatggt tgaaatcgca
     9421 gagaataagg gtggatttca atatgattac aatggaaaaa gggttgattt agtccctggg
     9481 atagagaaaa gaatgaaaga agaaaagatg gatggctgga agtatgaata tacaaaggga
     9541 cgcattgatc atagtcaacc tctttctttt aaggtgaaag cagaacacca tttcttcata
     9601 tttaagctga ttggggtaga tggcataaag gctccgatat gggcgagtaa agatggattg
     9661 ggacaagtgt attttaaata atgaaaattc taagacttgt actataaaag actatgctga
     9721 aaagtatagt ttttttgcta gaaaaatata tttataaata aatatataaa aatactttac
     9781 aagcctattt ctatatggta atattttcca tatagaacag cggttataaa aaaacgctaa
     9841 ttaattaatt tatatgttaa agtatctgga ttttatgttt aatttaggta caataaaaga
     9901 atctatgaaa aaactaatat atttggagga acaaacaatg gcaaacaaat ttttaaaaac
     9961 agcaacagca ctaacaatta tgggtacatc actattagga gcaggagcat ttactgctaa
    10021 agctgataac acagactcat taaaattcaa tgatgttcca gcaaatcact ggtctacaaa
    10081 agcaatttat gatttaacaa atcgtaaagt agtgcaaggg tacggaaata atatctttgg
    10141 ttttggtgac aatgtaactc gtgggcaagt tgctcgtatg atttataagt acgtgaaacc
    10201 agcagatgca gatgctagtt tcaaaaatcc gtttactgat attaaaggac atttgtttga
    10261 aaaagaaatc ttagcacttg ctaaagcagg acttgtgaat ggatttggtg atgggaaata
    10321 tggtccagat gatattttaa ctcgtgaaca aatggcgcaa gtgcttacaa atgcttttaa
    10381 atttaaggca acgaaaacaa caaaatttgc agatgttgat aaaaattctt ggtcttacgg
    10441 tgcaattagt gcattagagg aaaatggggt tacaattggt acaggaggta atatgtattc
    10501 tccaaaaatg tttgtaacac gtgaagcgta tagtcagttc ttatataact ctattaatgc
    10561 agttgaaaaa gaaacaaaac cagaagtgaa gccagatccg aaacctgaaa caaaaccaga
    10621 ggaaaaacca gaagtgaagc cagatccaaa gcctgaaaca aaaccagagg aaaaaccaga
    10681 agtgaagcca gatccaaaac ctgaagtacc agcaggttta gatgaaagcc tagtacaacc
    10741 agattttgat tttcatccat ctgcgctaga gaatcctact gtgaaaaaac aattagctcc
    10801 agaagcgcaa aatattttaa aagagattaa tagtaaatat aatacgaatt taaaatacgc
    10861 taatttaaat ggggctgtaa ctattctaga taaaggtatg tattacccag aaggttcata
    10921 tgccggtggt caatttgtag tagaaggtgg aggagatact tttaaaattg gttttttaga
    10981 taataatccg gcaactgtag aattaacaaa aaaatgggtt acttacttaa cagggttaga
    11041 cttgaatcag gagattcaaa atgctgttga ttcaaaaaca attaataact atcaaaaagg
    11101 tgattttaaa attcgtattg gaaaaactat gattcgtgat acaatgtcta ttttaattga
    11161 accgaaataa tgttataata caattataag attaaaaatt agatataata tttaataaga
    11221 tacggaaagg acacacctaa cgtaccagcc aatggtatag gtgtgtcctt ttttgtttta
    11281 ggagggaaac ttatgaaatt aaaaagaagt ttgttattac tgtgtacctc gacagcatta
    11341 atgattccaa gtatagcaag tgcgaaaaat gctgatgttc ctttttataa cggaacagat
    11401 gatacctctc ttacttctag atatttgcaa atgaaaggta agttttatcg ttttgggagt
    11461 cgttatgcac caccaggtgt agatttagcg tataaaggag atcttcatta cccggctgtt
    11521 tacaatggct cttttagttt tgaaaaccca caagcaaact tagtacaaag agaagaccta
    11581 agtgagcctt atgtgagaat ttcgaatgaa ggttattgga atagtgctat cgttgttggg
    11641 gatcgtatga taacggaaaa agagagaatt actgaatccg tcatttctga taaatattgg
    11701 ggtaattctc aattcgtcct aaataatata gattcgcaca cagtatctaa tggtaattca
    11761 ccaaaatcat atggtctgtt ttattggatt cgtgatatag cctatctttc tggtggatat
    11821 gcaggtgctg gtggcgtaaa tggaataaat aaatatagtc tatggtatgt acggactagt
    11881 aaacctgaaa taaaagattt taaagtctct agtggtaaga aggatacacc tgttaagttt
    11941 acatttaatg gtttcgagta tgtaagtaaa gacaaaggat atacagaacg tggtcccaaa
    12001 ctcgatatag gtaatcctta ttcatcgata gcaggtgaac gaaatcgtgt gaaatggcta
    12061 ctagatatca ctaaaaatgg tgaaacagtg catcatcaag aaaattactt acgttcaacg
    12121 ccacaaaaag ataatcaaaa agcaaatgaa ggcgatgcag gacgatttac gaaagaagat
    12181 ataagttggc aacctcagat gtgtggtcgt tatactgcaa aattaaaaat tattgatggg
    12241 gttcaaaggg attcaaatga gaaaacagtt gattttattg tagatggaaa ctgtgagaca
    12301 gaagtaacac ctaatccaaa tccaggtaat gaagatgatt ttaaatataa aattgatttc
    12361 tctgctgacc gaattgaagg agaaacagca agagaaggaa aggatatcaa aacaagagta
    12421 gatgtatcac gtgataattt taaaccaggg cgtgaccaat atagagaaaa ggtaaacaac
    12481 aatattaata agtctcaaca agaagtaaat agctctgaat cggaaagaga tagtgctcaa
    12541 tccagtctaa gttattgtcg ccgtaatcca attcatgaag tagatgccga gggaaaggat
    12601 cactacattg atagagactg ctcttgggaa gaaaataaac tagatagtac ggtaagtaag
    12661 ctagataatg caagacagaa gttagaaaaa gagaagaata aaattaaaaa gttagatgta
    12721 ttagaagaaa aatatacgaa tcctgaaaca gtagttgtgt taaaacataa cggacaacaa
    12781 gtagctttac aaaaggtaag attaactgag ggagaaaaga aaaccctgat ccttgactgg
    12841 caacataaag gtaaaggatc aattcaagcg gaaattaacc ctgctggtaa ccgtatagac
    12901 atcgaggaaa ctacatacaa aaataatcct attaaaacag caatctatga gccttcaaaa
    12961 gaaaaggcaa tgtgtggtgt aacgagtgta aaaggtgtag tagaaacagt aagtgaacgt
    13021 gtatcaaaag aagatataat tggggaaatg tattatgaaa ctttgacagg gagtattgat
    13081 aatttagctc cttctaagct acattctggt tatggatttt cgtatgaagt aaacggtaag
    13141 tacaaaaatg attggaatgc aaattaccct ggtgtattta ctgctgctaa ggcacaatac
    13201 ccatttgcag acgaaggatt aaagtctact caagatttag agaagaaaga acttgaagat
    13261 aatacagcaa aattcctacc taaaaatatg tatttatctg aagcaacagg acatgttttt
    13321 gatagtaaaa gaccaactaa gtctttatat tgggatggac aagagaaaat tattgatggt
    13381 ggccaaaaat ggtattcacc actgaagaca aaagatggtg tatacacttt taatgtagaa
    13441 acagctccag caggtatcaa tgaaatgagt ttatgtttaa ctgagcaagt agagattaag
    13501 ggtgttgcgt acgatgattt cataaaaaga agagtatttc ctgatgatcc attccctgga
    13561 ggaagtggag taggatggaa ctgggtaggg aaagaagaac tacttcataa attgactgat
    13621 tggtattaca tgaagactgg gaaataaaaa taaaatatag tataatttga tgaatcgaca
    13681 caataatata tccatcataa actagtagct gaatggataa accaaaggca catcccttaa
    13741 tgggatgtgc ctttttttca tagaaagggg aaattagagt ggataaaaag aaaaaacaac
    13801 gtgttagacg tgcgattatt atggggattg tcgcaatgat tgtatcgcta tacattggaa
    13861 gcgaatttca ggatcggaat gggaagagtt atgctcctgc aaagtatttt gaaacaggaa
    13921 cgaagttgat ttcgttttaa taataatctt gtctctttta cttactatcg tggataaatc
    13981 tgcatgacat gtactatagt tgatgttata atatgtgtag aagtattata ataatagttt
    14041 ttgcataaac taaagaagac gaagtgctgg taacacttcg ccatatgtaa ctgctaccgc
    14101 aaggtggttg gttactaaaa atttagttat tttttattga accaccaagt acgtttgcgg
    14161 cgttgggtgg ttcttttcgt ttttcgtcgc tttttttgtc tttttttcca aaacgttgat
    14221 aggtattttc ctatatgttt tgcaaaaaac acagcgactt ctctagcaat tactttcaga
    14281 atttcaattg ctatcatgaa aagaatgtcc atattgtcac ctcctttctc cataaaataa
    14341 aagagaaagg aaagcaaccg accaccctga aatattcagt tacattatat tcattatacc
    14401 atatttatag ttgggttaat agcttaaaaa ccttgatatg acaacgtttt taaggttttt
    14461 taagttttgg gatcagagat ttgaaatggt aaaaataata ttttttttag aaatgattga
    14521 catgaaactc tatatatcat aatattgaaa ttgtaatatt aaagaaacca aatccaacat
    14581 tttcatatag actttagatt agctaaaagg acacacctaa ggcgcattat gccataggtg
    14641 tgtccttttt ttgcgtttaa aggctacata aggaggaata caaacattga agccatctaa
    14701 gtttcaaaag aagcagattg ctgcggtagg tttagctgct gcaactgtag cgggtatcta
    14761 tgggtacaat catttcgcag tcgaaaatgc agtaaaacca acaaagattg ttgtagccgc
    14821 aaaggatata cctgcgcata cagagattaa agaagacatg ctagtggaac gaacattacc
    14881 tggtgatgcg attcccccca atgcattacg tgcaaataaa aaagaagtag taggtaagtg
    14941 gacaaatgat gggcagccca ttacagaaaa tagctatctc tttaaaaaca aagtagtaaa
    15001 gaaagaagag ttacctgact ctgccatttt aaatttaaaa gatggagaag ttgcattccc
    15061 gttactcgtt gatttggaaa caagttcagg taatagtatc attccgaaca cgtatgtgga
    15121 cttatatttc aaacaggttg taaaagaagg agataatgaa aaggtagtat tcggtggtct
    15181 tttccaacgt gtacgtgtga ctgctgcaaa ggatagcaat acagaagatg ccttcgtgct
    15241 agaaaagaaa gaatcaaaag aggaacaaga aggaaaacaa aagccaaagg taacgcgatt
    15301 atatacactg gctgtttcac ctgaacagct tcaatattta aatcgtgcaa aaacgcttgg
    15361 agatgtaatt cctgttgcag taggacaaaa agtagaacaa acagggaaag aactagaacc
    15421 agctgaagga ttctcgcaaa tatcggatca aaagaacatt ttagactatg tagagaagca
    15481 ttcgaccaat ccaatttcta aaaatgtaaa agagtatgta gcgcagtatc tgaacgaatc
    15541 taagtaagaa aggagttttt tagatggatc ggcaagtaaa aatcattgcc ttttatgcca
    15601 caaatgagaa cgtaggaaaa agtacgttaa gtattacgtt ggcaaatgag ttagctcatc
    15661 tagggaaaaa ggtgctttat gtagaagcgg accaagtaag accaagtttt gcggttggaa
    15721 ctggtcttag ccatgagagt aaaaacatgc tagagcttgt aagaaaagaa aatgaatata
    15781 atctttcgca ttatatttgt accaagcaag atttgttaga gaaaaaagtg aatccaagat
    15841 tgatgcaaaa attgcacgat aagatggatt ttctggtatt tccatcaggt tatagtttgg
    15901 ctcaattccc agagattcaa aacaaagaat tgttcgtaac gacattgatc gaatcacttg
    15961 tagatacaga atacgattat atcattctat cggtgccaac tgaattatca gaggtgttga
    16021 gttatccaat cctataccaa tcagaccttg ttgttcatgt gctaaatggc aaccctcgtg
    16081 gtgcaatagc aattaagcga gaattacaat taatagaaaa tgcaaagcta acattacctc
    16141 gaatgattca tgtgctaaat atggcagatg agaattatgt agaagatatt gaaaagcttt
    16201 cttctcaaaa aattgcggtg acaattccgt atgacagaga tcgtacgagt tacgaatggg
    16261 ggatgcaatt tggttcccca caaattaata caaaggtcca tcacattatg gaagcagctg
    16321 gtcttggtat tccatcccag caatccgcta tgaaaaaggg tctctttggt ttacgaaatt
    16381 aaaagggggt caaggagtat gtggggatat ttacaggaaa aacaaatcgc cttaaagcga
    16441 aatcgagtgg atttatatca ctttggttac atgattcgtt ccaaatcagc tcgaaagtta
    16501 ggaacaacta cagctcaaca aattaaagat ataacagatg aaattcgtgc atttttagta
    16561 aaagatcatc gtgatatcct aagtgaatcc tttatgaata aagaaaagag agcagctgta
    16621 gaacaaatca ttaaaagctt tttattgagt aatcaggttg tcatttcaga agtaccttct
    16681 gaacaattac taaatatggt gtgtgacgaa attgtggggt ttgggattat agaaccttta
    16741 aaagaagata aggatgtaac ggatatttat atcaatggca caaaagaaat catttacgaa
    16801 aaaattggag agggagaatg tacatttcct taccgatttg agacggaaga agaagtgaaa
    16861 gctctagctt ataagatggt aaacagtaca tcagagtcat taaatacagc aaagccgtat
    16921 gtggactgcg tgtttccata tatccgtatc aatattgctt tagatgaact tgggggactc
    16981 ggaacaacaa taacgattcg taagaatgcg gatcaccttc gtgcttctga agagcgtatg
    17041 ttatctacca atcaagcgtc aaaagagatg ttggactttt tggctgccgc cgtgaaagcc
    17101 aaaatgaata ttctagttgc tggagctaca ggtaccggaa aatcagagtt tatgaaatat
    17161 cttgcttctc atattccgaa aggaaagaaa aaagagcgta ctctcgtagt agaagataac
    17221 cctgaacttt atttacatcg tatatttccg gaacatcatt ttgttccgat gcaatgtagg
    17281 gcatcggaag tagaagaaaa cgcaatcgac tttgatagat tgttaacaaa tgctttacgt
    17341 caaggaccaa agcgattaat tgtaggggaa tcgaggggga aagaagcgtt aaaaatgatt
    17401 aacttcttcc aaacaggaca tcctggtttc acctctgtcc atgcaagaag tgcaaaagaa
    17461 gcagttagac gtttaatgct catgtgtctg caaagtggtg cgaatatcga tgctcagtat
    17521 ttatatgaat taatctcaca gacatttgat gtgattgtct ttttagaaaa gaaagatgat
    17581 ggaaatcgct atattacaga gatgattgag ttattggatt atcaagatga tatacagttc
    17641 aatcagcttt ctcaatttat tccttcgggt gaggaatatg atgaaatgaa tgaaagagta
    17701 ggaaagattc atggagatca tatcattaca gccaagatgt cagctgaaat ggagaagaaa
    17761 ttccgttctt ctactgtaaa tcgagctctt tatgcaccat tcctttcaaa acaggaggtg
    17821 caatatgcat agtttattag cctatggatg tatattttta atctttatta gtgtaggatt
    17881 gcttgtttta ctttttgcaa aatctaaagg ttctgctctt tctcaatttg tacaagaaaa
    17941 cgaaaaagaa gaaaggcgct tggaattaag gaatattaaa gggatacgaa tgtatctacc
    18001 acaatccgtt atccaagaag cccaaaagta cgaatggaaa ttgacgaaaa gtatgtactg
    18061 ggtatatacg attctttctg ggatgagtat tgcagcagta ttctattttt cctttggtag
    18121 agatcctttt acactgatta ccgttttatc tgggttttta gttccaaggt ttcttcttta
    18181 tcgaagaaaa aaacgttact acttggttgt cattgaccgt ctttctatct atatgaaagc
    18241 tgtagcaaat gcacttcaaa ttagtaacaa tgcaaaacgg gtgttagttc aagtgaaacc
    18301 aatgatgcat gaaagcattc aagaagaaat agaaaaagtt tctcttttat tagaaggtgg
    18361 aaccacaatg catcgtgcat ttagaggatt caatgaaacg tttaacttta gagaattggt
    18421 tttcttccat gaaatgttgg aagtgtgcag tcgagaaggt ggaacaaatt cagtacaagt
    18481 cctactagat attgcagaag attttgaaaa acaaaaacta tacctggcaa gattgcgttc
    18541 tagtttgtcg caagcacaac gtgcttttgt acagaactgt ttaatcgtta tcgccatgcc
    18601 aattgttatt atgttgatgt caaaagaagc atatggattt ttagcaggtt ctatgatggg
    18661 gaaaattgcg ttggcggtaa atatgttgat tgtctttttc ttagcaaccc gtgtagaaaa
    18721 gattgcaaat tataacccaa cagaaagagg ggaataaggt ggctacgatt ttagctgtag
    18781 tggtattcgt tgtcatgtac tgggtattct ctacctttct acaaagtaaa aaagacagcg
    18841 gtagcttact tacgaactat gtagaaaatg caaaacgaat tgaaaagaag aatttaaatc
    18901 aaatgatgct cgctcccttc cagtcgttat cacataagta tctgacagaa gaaaagaaag
    18961 agcagattca gaaaaaatta gaagaagctg gcctggatac gaaaccagaa gaatatttaa
    19021 aaatgaaggt agcatatccc atcattttca cctctgtttt cttgatatgt acggtgttcc
    19081 atgattacta cttatttaaa gtgggtgttt tggtttcacc gctgctttat ttctatcctg
    19141 attatctatt aaagagaaga atcaagcagg cgatagaagc tagaaagttc gaattaccag
    19201 agtatctaat tcctatgttg cagttgttaa aaacacatac aacattagaa gcagtaaaaa
    19261 aggcgcaaat atatgctgga agacatcttc gtccgtatgt atctacactt actgcggaat
    19321 tagaaatgta tgcaggatcg gatcaaccat ttcgaaactt tgcagcagcc ttaaatagtc
    19381 cagaagtaaa tacctttacg attgcattgc aacaagcgca aaaaacggac aaggtacaga
    19441 gtcttcgtat tatggatgca cagattaaaa tgatgcgtga gttaaaacat gagaactata
    19501 accgtctcat tcaaaataaa ccaatggaaa tgaataaatt taacgtcgca gttattggat
    19561 gtattgtgat ttatccaatg gtgattgtta ttcaatcttt aatgcaagga tttgcaagct
    19621 tatagaaggc attatcaaaa atggaatagg taaaggagca agatatatgt taacgaaaat
    19681 gaagaattgg ttaaaaaatg aagactcaca attatcatca gaaaatggta tgttaatcgc
    19741 cttggcggtc attatcgtat tagtgattgg cccgtttgta tggaaagcaa tccaaggtgg
    19801 ctatgatacg atcctggcac gattcacaaa agcatcaaat aatgcagatg tgaattcttg
    19861 gaacaagtaa tagaagattt agatgaatga tgtttattac gtatagctca aataaatgga
    19921 taagggagat tcaatcatgt tagcaaaaat gaaaaattgg ttaaaaaatg aggattcaca
    19981 gttatcatca gaaaacggta tgttaatcgc tctggcggtc attatcgtat tagtaattgg
    20041 cccgtttgta tggaaagcaa tccaaggtgg ctatgatacg atcctggcac gattcacaaa
    20101 agcatcaagt aatgcagacg taaattcatg gaataagtaa ttaaagattt aaatagataa
    20161 gttctaattt tagtagattc ttaaaatcga tatataaagg agacgaaatg aaatgttagc
    20221 aaaaatgaaa agttggttaa aaaatgaaga ctcacaatta tcatcagaaa acggtatgtt
    20281 aatcgcgtta gcggtgatca tcgtattagt aattggcccg ttcgtatgga aagcaattca
    20341 aggtggttat gatacgatcc tggcacgatt cacaaaagca tcaagcaatg cagatgtaga
    20401 ttcttggaac aacaaataag ttttggattg aaaataagag ggggcgtgtt tcatatagct
    20461 ccctcctttt aaaacataag gaggtattat gatgagattc agtaaagtaa tgattccctc
    20521 attagcaaca ttggcccttg gcatgtcact aatgggtaca cctgcaagtg cagcaacaac
    20581 agctgataca aaactaaatc aaagtataac aggtggcgaa cataatattg ccgttacacc
    20641 aattagtaac tttaacgccg taacgctaag tggagaaacg caagtgacac atgcaaatcc
    20701 tggtgtgcta acagtgacag atgcaactgg ttcagggaat ggttggagaa tcaatgtaaa
    20761 agcagatcaa tttaaagtaa gtggagatgc taaatcaaat cgaacacttc cgaagggttc
    20821 cttagttttg aatagtggtg gtgctgctat tacaaaagta ggagggacaa gttcaccaaa
    20881 tccggagttt aaaacgacta actatattat agatacagat aatcaagtta cgattttaag
    20941 tgcgaaaaaa gatgagggta tgggtaaata taatgttagt ttcaatgata agtccctagc
    21001 tttaacttta aatccgcata gtacgtatgt tgagaataag gctggtgcta cctcatatga
    21061 gtcaaaactg acatattcta ttgtaacagg accttaaaag aaatttatta tacagaggag
    21121 aatcatgaat gtaggattct cttctgtaca tagaaagaag gggcagaatg aaaagctatg
    21181 tatataaaat tttaattagt attttgatcg cgattatatt cattttaagt gtaagcctaa
    21241 caccttttaa agttgtttat gcagaagaaa aacaagatag tttaccgttt gatgtaagca
    21301 ttcatgtccc ggataatcaa ctaggtgata taaaaaatta ttttaattta caggtaaaaa
    21361 agaaacagaa tcaaacagta aaattggatg tacacaataa agctaataat ccaatcagag
    21421 tcaatgtaaa agttgccaac gctctcacct ctacaaacgg tggtattatg tatgtaccaa
    21481 atcgtgaagt ctcacaaagt atattaatag ataaagattt ctatatggat cagtatgttc
    21541 aagctcctga cgctgtttcc ttagagggga atcaaacgaa aacgattgag gtacatttaa
    21601 cgacaccaaa tcaagatggc gtatttttgg gcggattatt atttgagtta gcgcaagata
    21661 caaaagcaca gaatcttgaa aaagacggat tgaacttctc tgtacataat cgcattgaat
    21721 atgcggtagc gatacaattg aataataaag agactgaaaa ttcaattaat aaaacgcctc
    21781 ttaaattaaa tggcacaact gttgaatctt atccaacaca accacaagtc catgcactta
    21841 ttcaaaatac aaatgcaaat attgttaggg atgtagcagt ttactatgaa gttttatccc
    21901 aggataaagt tatctttcat ggtaatattt cagcattcaa tgtagcgcca aaatccaagg
    21961 taggtttatc gatcccatgg aaagcgaaag aatacaaaga tggaaagtat acactaaaag
    22021 tcacaataaa agagaatggt atatccaaaa catatacaga accgatacgt ataactgctt
    22081 caaatgtgac agagtatgcg gaacaaacag gtgcagtaaa agtgttgcct gggtattcta
    22141 atcaaatata tataatagcg gctggtgttt ttatattaat cgtttcaatg tttgtatttg
    22201 tatggtggag aaagaaacat gcaaatcaga aggaggaaaa gaaggcatct tagatagtat
    22261 agaaatggaa agggggaaaa aacagtgaaa tgggggaagg ttcttacttc aatcatactt
    22321 ttaagtatat cgtacttatt tattgattta aaagataact ctatattggc tgatcaagta
    22381 gtaaaacagc aaaatggtat tccaaccctc actgcaaatg gaaaagaaaa tgaagtgaag
    22441 ctagaatggg cgattgatat cttagagcag gatgtattat ggaaaattga ttttaataac
    22501 ccgaaagaag tcaatttgat gagtggttgg ggggaatttt acgggaatgg gaatcaaagt
    22561 ttacaatctg aagtctttta tccaggtggc acagatacta gcggatacaa agtatttgat
    22621 acaaaatcgg gaggtaatcg agtcttatat ccttatacag taagagagag ttccattgct
    22681 gtttttaagc gattaaacgt accaaataat gcttatattt cagcaacatt taaagcaaag
    22741 tcacaaggat tagggagaat tagtttctat ggtgacggaa gctgggaaac agggagagaa
    22801 tttgattatt ataacgctac tgttttaagg gatgttccag gcggttcaaa agaattagaa
    22861 attagtaata tctctttgtt tccagagagg gaacctggta acaacatacc aagggataga
    22921 agacatataa cttcggatat aaacaaagat gtgtatcaag attctcccat gatagataag
    22981 gtgatacctt accaggatgg ttctggaaat ggcaagttaa tattaaatag tcctattgtg
    23041 actccaatga aacaagggga tcgactaaaa acaagaaaat gggcagcgcc tatccaatta
    23101 ccgaataatc gtacagtcac aaagaatgat acgaacaaag acataaatgg atggtctaca
    23161 tttagtatga atactcaagt tgcaaataat ccgttttata ttactgagca acgaggcgta
    23221 actttttata tgcttgccta ttctgaagga attacatatg tagatgagtt gaaagtggga
    23281 tacgcatcgg aagcagaagt ataccgaggg aatcagcaaa tatataaagg tagactctct
    23341 gactatgtag ataaagaagc aaaagatcag gcagtgccca caacaccagg aagcttccaa
    23401 attgaaaata gagaactgaa agaaactaaa gtaacgtttg cccctgcaaa agatgatggg
    23461 agtacctatc attataaaat ccgtggagtt ggtaggaatg gcgtttcgga attttctaag
    23521 gaagttcctg caactgtaac aagtggtgta aagggatatg aatatgtagt gaatgataaa
    23581 tccgacacat cacttgataa agtaagtggt gttcagttta caaatcagac tagcattcag
    23641 tttccgactg attatgcaaa accacaatat gtacatatcc gaacggtaga taaagctgga
    23701 aataaaagtg cgacaaagca tatttttacc acacaaaaag gacaggtaga catgctcact
    23761 gtgccaaaaa gtgtagagtt cagtccaatt caattaaatg gagaaaaaca aaattcattt
    23821 ggctcattag gggaactcac gatacatgat agtcgaaatc aagctgatgg atggagattg
    23881 aatatgacta tttcgcaatt tacagagtcg aacatagcaa aacaattgcc aaagggttct
    23941 ctatccttaa aagatcaagt gagtgtaaca aaagtaaaag gtccagagac agggaaacct
    24001 attgtacaga tccccaatac acctattgat aatgggggag catacactat tatccgggct
    24061 tcgaaagatg tagcaattgg agaatatcaa gtcgattttg gacaaaatgg attacaactg
    24121 cagttagatc cagggacaac ttatgtaggg aaggataggc aagccactta tacatctacg
    24181 gtcacttggt ctgtagtgag tggaccgtaa taatccatca ataccggaaa ataaggagaa
    24241 aaattatgag tatatatgta ataggaatac taataggata tatgaccttg aatgtattta
    24301 ctgatttgaa atatagaaaa acgaaaaata tatggcatct attattctta attgtcggta
    24361 taggaatcac gtattttgcc ggaataagag caggaaaaga gattgtaatt gtactagtta
    24421 tggccttagc gtgtggtttg ttgttagaga cgtttaaatt ctcttcaccc ggcgatacga
    24481 aaatgcttgt ggtggtagct ttatatgtta gtaatgtagt agaggaatcg gctatgctta
    24541 ccactattac attaacagct ttccatttac tattcttttg gattgctagt gtgtatcgat
    24601 taattaaaat tttagggttt gtaggagcga ttaaagacca attggagcat gctgcttcta
    24661 tatttggtgt aaaactacca aagaaagaaa tacagctgat acagagtttc ccaggggctt
    24721 gttctatttt attaggagca accgtgtata ttgctttcac tatttatcaa aacggaggta
    24781 tgttagcttg aatagtagaa tcattcatca aagagaaaca tatatttatt ttacgatatt
    24841 cgcactagta ggagtactga ttacaaatat gtttattaat atggtattta tactagcgta
    24901 tccgttactt atcggattaa ttgtacaggt tgtcctgctt cagaagataa aaaaaccgtt
    24961 ttatcggagc ggaaaagaat taacggagca gttaaaacta aaaaatatat ttctagtaga
    25021 atcaaacatt ttaggagatg aagaaggaac tgtttatgag gtacatcaaa tgcctttttc
    25081 attttctaat ggattaatca ataaagataa gagttataaa gtcataaaac aagagtatga
    25141 tagaaaagtc aaagaagatt taacgaaaat tgcaaaatgg caagttacca caaaagctag
    25201 acttgttaca acaactcatt ttcgtttata tacaatttgg cagaaaaata gtacaggcta
    25261 tcagttaaaa aaaatagagg attgtattga tccatatgcc aaaatgaatc ttatacaatg
    25321 gatgattgct tcattctgta caactggtcg tattaagtac gataaaaaac caaaagagtg
    25381 ggcaagctat gaatggatta ctttaaggta aataaaaaga cagaacgtaa aatttctgtc
    25441 tttttttatt tagctctttt tgtagcaaaa gatgaaaata agtatttaaa aagcctattg
    25501 tttagtatgt ttatgactat gttattaatt aaggtgggag gatattaata gagggagatc
    25561 aagctcattt tctattatgt caaattagta gtttcatttc gttaaaaaga gatctccata
    25621 aaaaatggag atctttttaa aatgacgatg agatatgact caattacgct taaaaataga
    25681 caaaagaaaa acctgtactg ctagatacag ggaaaacaag gagtttaaaa cttgaaactt
    25741 taatgcttat ttctacgcca atttgaatta agtggagata agaagtacct gaatccctct
    25801 tatctgtaaa acattattac ttcatatatg gaataaattc gcatgatttt tacattaaat
    25861 aagtgtaaaa aaatatgtat atgtagtggt aaggaataaa tgcaagcatg agggaaaaga
    25921 gtggttacca ccttgtgcgg tgttaacgaa tatatacgaa ttgatatgag gtgggaagtc
    25981 ttcttgttac ttatacatct aataaaaagt tttgtgcgat tggaaataaa aattaaatca
    26041 attgattgca tatgtaaaaa acatcttgcc aacctctaat ggtgataaga aaatataggg
    26101 gaggggtggt ttacattctg aacaaatgaa ataagcaaag cgtcttgtaa gagctcaata
    26161 tatttcacaa tatatatgaa tttacggtta ttatataagc tataagggag agagattatg
    26221 tcgaataagg aaaatatgga aaaattgata aaaaaaatta gaagaggcga ggtaattctt
    26281 tgggcaggtg caggtttttc ttattataca agccttccta caggtaacga gttagcaaat
    26341 aaaattgttg aggaaatgcc tgctgagtat agagaggaat ttgaaaataa aagtttacct
    26401 gaagtgtcag aagaatttgt tcagatgaat catggttcta aaacagaatt aatgaggatc
    26461 ttagatgaaa atataaatat agagcatgaa aacattgagt accataaaaa attaactgag
    26521 attccacaaa taaaaaagat tgtaacaaca aattatgatg atttatttga aaaagcttat
    26581 ggtaaaagag atatctctgt aataattaaa aattcacaag ttcctttagc taataaaagg
    26641 gttagtctgt ataagattca tggtgatatt aacgatccgg aatctatagt attgactaaa
    26701 tctgattata ataatttttt ttcatcaccg aataatgaag cggtgtggac aaaaataaaa
    26761 actttaatgg atgaagcctc aattttattt gttggttatt ctttagaaga tagtaatgct
    26821 caaatgatgt tagatggttt aatagagaaa attggtgatt ttcgacatga gagttttttg
    26881 gtgacaccgc ggttacgttc ttacaaacaa aaagtattag agaaaaaagg tatcagttat
    26941 attgatatga ctgcacaaca acttattaat gaaattcacc aagaagtgat gaataattta
    27001 attaaagatt gtgaaggtgg ctttctggat ataagagaaa caaatgaatt actaaaaaaa
    27061 aaggggataa atcctaagtt cgaatttaaa gatggtaatt ttaaattaac atcctatggt
    27121 gctgaagaac ctatacctct taaattaaat cttgaagaaa gcgcatggtc agaaattaat
    27181 caatttttat ttgaagatat tgagagagaa gaattggaga tttctcaaga attaattaaa
    27241 ggaataaatt catcttataa tggaataaat ttatataatc atgagaaaat aggggaactt
    27301 aaaattatta agtatcctaa taatgaaatg gatggaagtt tttctttaag aggaacaaat
    27361 tttatattag aaaatataaa atgtaaatca ttttcaagta atactgaagc ttctattcaa
    27421 tttaagcatc aaagcttttc attgcgaatt aaaatcgatt ttaatagtag agagaatcaa
    27481 aaaattaatc ttacagttaa accaagtggg gaagttttac ttgattataa aggactttat
    27541 tttttaaagg aatggttaac tcaaggacat gaattaattt ttaacaatat gacagataag
    27601 aatatgattc ctataggtga tttaaaatca aatgttatag aatttaacga attgaagcgt
    27661 cttcaaaaaa agattataaa tagtgtcaat ttttgtgaaa agctcattca aattcaagag
    27721 cattatgaag tatatttaac tgtccctgag agtgtacaaa aagaggatgt agagaaagta
    27781 caaaaaatcc tttttgctat aaatagagaa aagcagcgga ttagttctta taaaacgaat
    27841 tttatgcctt atacgaatat agaagaaatt ataggatcag aagaaaagtt ttcttttaag
    27901 attattgatc ataatccaca cgaagaagaa ttatttggac aagtctttac attaggatat
    27961 ccatgtattg aaacagtgga tggtattctg gaagataggg acaaagtatt tttagatatt
    28021 aaatcaggta aggaagaggt aaaagctgta tttaaaagcg catctaacga aatgtatttt
    28081 agttatcagc cagaattgcc agtaagttaa cgatttatat actgcctgaa gttccagttg
    28141 aatatgagtt ttattataaa acagggaaat taagagatat tattaatagc atagaggata
    28201 aagagaggga tttacgtctt tcaagtgaag aacttatgga aaaggtgatt agcgttaaac
    28261 acagtctata cttagaatgt ttgacttatt tagggggaca acaccatgcc catcaagcta
    28321 aacttatata agtttaattt cacgtgagat tttttctttt ttctaaagat ccagtgtaag
    28381 tgctttaaag attggcctac caaataaacc ctatcgggtt tcaatttttt gaattacgct
    28441 acatgattgt gagacataga aaagttgtat acgacgccta agatatcaaa aactgttttc
    28501 ttctcatacc tatgggattt tcgtccgttt ttctgtaaga gattaaacaa acgtaacaat
    28561 atctttgtta attcttgggt gtttttttgt aaagattgat aaataagtgg aaaataatct
    28621 tttatgatat aaaccgcttt atattcgctt agttctcgtt tcttcttgat gaggagtaat
    28681 tgatgcattt gaaacatggt ggaggaacaa agaaggatgc taattagttg tccatataaa
    28741 tgacactcta gccgttctaa tttcacagaa ttacagtaat gaatacgaaa aaatgatttc
    28801 cacgttttaa aaataagttc aatttgccat cgtaaacagt agaaatcgta tacttgttcc
    28861 tttggtaggt attccaaagg aatatttgta atgtaaaagt taattgcact aagccgttta
    28921 ctgcgttctt ataggtaagt tgcgtcttat gttctttaga tgctaaatcc ttttgtctac
    28981 gtttcatttg cgtttcagtc aatttataca gaattagtct tgcaggaagc ttttgataca
    29041 ttccaatata gctttcagga atttcatatg tttcacctga ctgtaattgg tcaataaatt
    29101 gctccatatc taattggata tactcagatt gcttttttat ggttccattt tgaaagtatt
    29161 caggttcttt attcttctga tatatacgtg tattaagctt taatcgtgaa ataaaataag
    29221 cacgacactt gcttatagta tgtaaatctt ttaagtcaaa atatcctaaa tcacgtataa
    29281 atacatcatt cggttgaagg gatgttaaac aagtagaagc ataagtttta tcattgtgtt
    29341 ttcctgctcc tacatgaaca tgaagaaatt gaccacttag taaatcatac tctagttgaa
    29401 tttttactcc agcactttga ccgctaccac ctgaaccttg atatgtagaa gtgaatttat
    29461 ctggaatttg aaaatgtgta gaatccaata tgcggatacg tcgaaaatag tttgtataca
    29521 aagttggaat cttgctagaa gaacaaaatt gttgatgaag taaatgtgct aagagttgtt
    29581 gtaaaaactg aacagcctgc gggttaaaac gttgattgag tccctctgaa ctcatagaaa
    29641 taccggtgtt agcttctaat cgactacata attgtgtcaa tgaagaatga gctacatttt
    29701 ggcttaacca gacacacaaa gctactaaat cttgtgctcg atatttactt tttcgtttaa
    29761 caaatcctat atttttagct aattgctcta aagcatcagg taacatatat cattgtaact
    29821 cttgggaata caattgcagc tcatcttgaa ttgaaaagca cattataaaa acatcctttc
    29881 ttttgattct aaagaaagga tgtttttata acaggttttt tcgaaggttt taacttaatc
    29941 ctaattatat tttttataaa ttctaaaagt atattcccta ttttgggtat gatactttgt
    30001 tttttgtaat gagttttgga actagatttt aatcatattt cagtcagttt tgatagatat
    30061 aaataaagtt ccttaaacga tcatttttgg tacttgtaac gaaaacattg ttatatcaac
    30121 ggatttagcc ttaacgtaca aaatccgcga aattggcggt accccttttg gagcagaatg
    30181 gggaaaatcc agaggagtaa tgggacacga tagagcaata aaaacagcag cagtctagga
    30241 ctttaattcc aggtgtaaac cgataataaa gttgtttaat tttgttatga gaatataaga
    30301 gccttactat aatctagtgt gtagtaaggc tcattaaagt tgtttaattt ctatatattt
    30361 aaaaggtatt tgtacttaaa aattattaat aaagttgttt aactcctatt gaactaaagc
    30421 accagttaaa gaagggaatt ctatattacc tcgtatactt cttctaaata cttaattgat
    30481 tcttgttgag cttctgattt tatttgaatg tcgatttcat aatcttttct gagatgtaaa
    30541 taaagtgata ttgtagattt aattgcatta tagcagcttt ctttttcgtg gatggctact
    30601 gttttttcta atttctcaat gaagtctggt gcatcttctt caattcttct tacccctctt
    30661 ggtaaagaat tattttttat tagcactagc gggcctattg cattttctct gagaaatgaa
    30721 aggaaatcga ttacttcaaa caattcccct cttccaagtt tagtagcaac ataatgtatc
    30781 caaacccaaa atcgatcttc aatccattgc atatctggat agggaaaaga ataattagtt
    30841 ttatttagta tctgacttac tgttgaacct ctttgccaaa ctacaatagg tttttcaact
    30901 ccattcgaaa cctcgtcaat ggttacaaat tttaaatcta catgaagaat aggggcattg
    30961 tacaagcaaa ttagtagccg aggctcaccc acatgctccc cagtgaatcc cgataaaaga
    31021 tgaccaaacc cacttgcaat ttgcaacctg ttcttcatta ttgcatcttg gaaggttgag
    31081 tcataaacaa gaatcaaatc tatatcacta aactgatcca tagtattggt tattattgaa
    31141 ccacctgcaa gtatacctat aaagcgttca tcttcttgta tttgcttttt tactttttgg
    31201 ataaaatctt catgctgttt taacatgcta atcactcccg taaattgacc tactaaaagt
    31261 aggtattact tcagaataac ataatagaaa ttcaaattcc acagtggtta ttttgctata
    31321 aacagaaaaa tatgctttct tattaagtta aactactccg ttattggaag aaggattttt
    31381 aaacaactat attattttta aatgacttta ttgaaaatta aacaacttta ttatcggttt
    31441 acaccagggc tgctgttgct gcgtcttcat caacattatt gttttgtgtc aagaacatgg
    31501 aacggatgtt tgaactcttg caccgttatt acataagcag acgcgccaaa ttgattgaga
    31561 attttcctcc tttgccactt cactcgaatt attcccgaca tttgttttcg attaaaagaa
    31621 accgactact cggtatgttt taaagagaat gtgagtaatg ttattgacat agtcataata
    31681 ttactagtat tattatgact atgaaaaata taaaaaaaac acaacgttcc ccactagcca
    31741 tggctatact tgcgcttctt gcagaagaac ccatgcaccc gtatcgaatg cagcagctca
    31801 tcaaagaaag aggaaaggat caaataatta acgtacgcca gcgtgcgagt atttaccaaa
    31861 ccattgagcg tctactgcgg gacggacaga tttctgttaa agaaacgtta cgagaaaccg
    31921 gaaaacctga tcgaactgtt tatgaaataa ctaaggaagg aagagaaata ttaatagaat
    31981 ggattcgtga ggtattatct acaccaatac aggagtttcc taatttcccg gttgcaatat
    32041 cgtatatcag tatattgtca ccgcaagatg ccctagagaa actcgagcaa aggatagatg
    32101 tactagaaaa aacagtacaa cagatcgata ataatctcca aacctacaag agtctaattc
    32161 caagactgtt tatgttggaa tctgaatatc aaaagacggt attagcagca gaattggaat
    32221 gggttcgttc tgccagcgag gatatcagga atggctccct tttctggaac gatgagtggc
    32281 tccgtgatat agcggagcga ctgaccagcc aagaggagta agtaattttc aaaaaatgaa
    32341 gggaattaat aaggagaagt ttcgcatgac aaacaaagat gtaacagcaa aaggaatgga
    32401 tttaaccaaa agcgatttga aaaattttga tcttcaagca acggacctaa aatacggaaa
    32461 gttttactat agtaatctga aagcaactga ctatagccaa tctgatttaa cagggtgttc
    32521 ctttaaatgc agtaacttgg atgacgctgt attttatggt gccagtttga ataaggctat
    32581 attcgataaa tccgacttga aaaacgcatc tttctgaaat gcctttttaa gcaatgtatc
    32641 attcaaatcg gaactaaaaa aagtgatttt tgatggtgca acgatggata aagtgacgta
    32701 tacgatccta aaaggaaata aagaaaacct tgatcatgta aaggtcatat aacaagacta
    32761 cttcggaaaa ggaggaacac tttcttgaaa cgaaaaaaga gcaacttagg catcgtcatt
    32821 gcaggacttt tacttggtat attaatgggg tcaatggatg gcactatagt cgcaactgct
    32881 atgggcacta tcgtcggtga gcttggaggg ttagacaaat ttgtttgggt tacatcggcc
    32941 tatatggttg cagaattggc cggcgtaccg atattcggca agctgtcaga tatgtatggt
    33001 cgcaaaagat ttttcgtttt tggtctttta gtatttatta taggatcggc tttgtgcggg
    33061 acagcggatt ccataacgga actggcaata taccgcgcta ttcaaggtat cggcgcagga
    33121 gcgatcattc caatcgcttt tacaatcatg ttagacgttg ttccattcga atcgcgtggc
    33181 aaatttggtg gtatctttgg ttctattttc ggcctttcga gcatatttgg accacttcta
    33241 ggcgcgtaca ttaccgacta tattaattgg aaatggatat tttacattaa cctacctgtg
    33301 ggcgtaacgg cagttttaat gattgtgttt ttttacaaag aatcctacga gcattctaag
    33361 caaccaatcg attgggctgg tgcgtttacg cttattggtg cagtaatctg cctgatattc
    33421 atgatggagc ttgggggcaa acagtttgca tgggactctg ctgctatttt gggactattc
    33481 gccgggttta tcctgttaac gattgcgttt cttattatcg aggtaaaggt aaaggaacca
    33541 ataatttcgt acagtttatt caaaaaccgt ttgtatacaa cgagcatcct aatttcctta
    33601 tttagcggtg cggcgttcat cgtcgcttca gtatacatgc cgatttttat tcaaggtgtt
    33661 ttttggggga aagcaacgga ttctggcctt gtgctgctcc caatgatgct tgcctctgtc
    33721 gtgactgcaa tgattggcgg ttttgtgata aataaagtat cttatagaac tgttatgatt
    33781 tcgactttgt tagtgttagt cgccggtgtt gtgctggcat cgaccctaaa gagtgattcg
    33841 acgcgatggt taataacatt aagtatgata ttaattggtt caggtatcgg atcttcgttc
    33901 tctgtgcttg gcaatgctgt cattcacgga gtagtggcga gacaacgagg aactgcgaac
    33961 tccacactta cattcattcg atctcttggc atgactatcg gaataaccac gttcggcatt
    34021 attcaaagcc agctgttttc gaataaattg gcgaattatc ttcaatccat gggtgataat
    34081 gctgcacaat tgccaaaagg gcttgacctg aaagacccac atatactgtt ttcagcagaa
    34141 gcgcgtgaac acattccgca cgaaattttg gaccaaatga agaacatgct ttccgactcg
    34201 attacgcata cattcgcatg ggcgattatt cccgcttctc ttgcattttt tatctccttt
    34261 tttatgggac gatcgaagct tgatgcgtct gcaaatgcgg atgaagaata tgtttcagga
    34321 cattaaggag ttttgcaaaa tgaactgctg catactcgct gcagttttaa attaattatt
    34381 tcaaatagat aggtggtagt aaagaaatgg caaaattttt aatcagtaca atgcctgcta
    34441 ctggacatgt aaatccaatc ctgacaactg caacgaaatt ggttgaagaa gggcatcaag
    34501 tagtatggca ttcaggaccg gcaatggaag ggaaaataaa agctaccggg gcaagttttg
    34561 ttccattcaa gcatacgcct gatattattg aaagtgcgat agataaacag gagaagggcc
    34621 ttgcagcagc aaatgctgct gtgacaagct tattcgtcga ccccatgctt ggtcagatga
    34681 aagattatca ggagataata aaagaattcc ccgcagatgt attaattgtt gacatgtgta
    34741 gtctaggagc ttaccttttt catgaaaaag gtggtccggt ttgggcaagc gtaggaatga
    34801 ttcctttaag aaccggagaa agcgccatgc atggatccgg aaaacctcca gctaaaagtg
    34861 ctcttggaag gcttaacaat cgtatgataa attggatcgg gactaacgtt atgttaaaag
    34921 atgttactaa aaaaatgatt aacgatctta gaagtataca agggcctgag atccctaaag
    34981 gtaaaaccgc ttttgattgt cttatgtctc cattcttgca tttacatggt acaacagcag
    35041 catttgaatt tccatataag gaaatcccat ctcaacttca ctatgttgga cctatgctgc
    35101 ctccaatgcc gacagatttc atacttccca aatggtggtc agagcttagc tcaggcaagc
    35161 ctgtcgttca tgtaactcaa gggacggttg ctactgatgt tgaggagctg acactgccga
    35221 caattagggc aatggcggat gagaatgtac ttgtagtcgt tactacgcca aatccagaaa
    35281 aactgggaga cataccgcgc aatgtacgtg tagagcgcat gatcccacat tctctcctgc
    35341 ttccatatgt tgatgtcatg gttactaatg gtggatttaa tggtgtcaag gtcgcactat
    35401 cccatggagt tcctcttgtg gcggcaggta ttctatccga tcaacccgag gtgtgtggtc
    35461 gtattgaata cttcggtgcg ggggttaatc ttaaaaccag taccccaagc agttctcaat
    35521 taaaggaagc tattttaaag gtactaaatg agccagccta tcgtagagaa gcaaaattca
    35581 ttcagtcaga ttttgcttcc catgatagtg caacggaggt ggtacgattg cttgaacgtc
    35641 tagcgaaaac aaaaaaggct gttcttcggg aaagattgta aatgattgca tctggctctg
    35701 ttgatttgtg gtgtcaagtg aaaataagga tttccttaat cctacgaacc atatgaggtt
    35761 atactcttat aaatacatgg ctttataatg ttgtttagcc aatattagct ataacagaaa
    35821 aaataaatca ggtggtataa atgaaagttc gttttgtaaa aggttcagac gacgatacta
    35881 tttctccact actcaatgag tggtgtggga gaagggatgg cggagtgcat gcttcgtttg
    35941 aggactagga aggtaatatc ttcaatattg ttggagacag gtagtgactg tatgaaatga
    36001 gaggagtatt tctatgcgat cgatcgagcg cgttcctcca ctctggcggc accgttatcc
    36061 ggttacgaag ccagcgcttg taatgacctc gggcgataat ttgacaagcc ttgtatcgcc
    36121 ttcgattata aggcttatgt ggatgacctg ctgcaaagcc atacggcatg gaacatgctg
    36181 ggcaacatcg aatttattgt aatgttgaat caggccagca cggatcccag ggagcttgcg
    36241 gagttcttga acatctcgga ctttcagctt ccttacatga ctaatgtgga tgctgggaac
    36301 ggactactta atgtcggaag ctccttgttc cgttcatcga aaagctctca cggcacacaa
    36361 tgcagtaaaa cttgatgaca agaaagccct gcgttcagca ataaaaatgg taagtggctg
    36421 gtcaacgtga tcggccgctt acctttcttg cttaggaatc accaaaaagc gattcgagca
    36481 atgagttatt actaagtgct tgacaaagtt ataaaccgac tagtaatatt atgactatga
    36541 aaaatattaa aaatattaaa aaaacacaac gttccccact agccatggcc atacttgcac
    36601 ttcttgcaga agaacctatg cacccgtatc ggatgcagca gctcatcaaa gaaagaggaa
    36661 aggatcaatt aattaacgta cgccagcgtg cgagtattta ccaaaccatt gagcgtctac
    36721 tgcgggacgg acagatttct gttaaagaaa cgttacgaga aaccggaaaa cctgatcgaa
    36781 ctgtttatga aataactaat gaaggaagag aaatattaat agaatggatt cgtgaggtac
    36841 tatctacacc aatacaggag tttcctaatt tcccggttgc aatatcgtat atcagtttat
    36901 tatcaccaca tgatgcccta gagaaactag aacaaaggat agatgtacta gaaaaaacag
    36961 tacaacagat cgataataat ctccaaacct acaagagtct cattccaaga ctgtttatgt
    37021 tggaatctga atatcaaaag acggtattag cagcagaatt ggaatgggtt cgttctgcca
    37081 gcgaggatat caggaatggc tccctcttct ggaacgatga gtggctcagt gatattgcgg
    37141 agcgactgac cagcaaagag gagtaatttt caaaaaatga agaaaattat ttaaggatga
    37201 gtttctattt ctaaacaaag atgtaacagc aaaaagaatg gatttaacca aaagcgactt
    37261 gaaaaattct gattttcaag caacagacct aaaataggga aagttttact atagtaatct
    37321 gaaagcaact gattttagtc aatctgattt aacagggtgt tcctttaaat gcagtaactt
    37381 ggaggatgct gtatttgatg gtgccaattt gaaagaggct atattctata aatccgactt
    37441 gaggggagta agctttaaag aatgcacgtt agacaacgct aagatatgga tgtgcaatgt
    37501 atctggcata agtttagata acttgacgtt gaaaggtact aaatttgatt attacgactt
    37561 aaaagacaca tctttccgaa atgccttttt attcaatgta tcattcaaat cggaactaaa
    37621 aaaagtgatt tttgattgtg caacgatggt taaattgacg tatgcgatac taaaaggaaa
    37681 taaagcaaac cttgaacatg taaaggtcct ataacaaccc tacttcggaa aatgaggaaa
    37741 acttttgtga aacgaaaaaa gagcgactta ggcattgtca ttgcaggatt tttacttggt
    37801 atattaattg tatcaatgga tagcactata gtctaggtta catcgggtgc cttattcact
    37861 catagctaat taggaggatt tgaatatgat tacatacaaa ccgttaagcg agcttccgat
    37921 tcgggaagta tcggagctct ggaatcactc atttgaaggg tacatggtta acgcctcgat
    37981 gccgctggac cgcatcattg cccgtatcgg aaatgatgga ctgtgcatgg agagatcact
    38041 cgcttgttac atggatggcg taccggccgg catcgtcatg aacggctttc gggaggaaga
    38101 tggcgttaaa attgcacgta acggcgggac ggcgatagcc cccgaattcc gggggaaagg
    38161 aatcggaaaa atcatgatgg agaaaaacga agaactgtac gtagaacaag gcgtccatcg
    38221 tgcctatcta gaggcaatca gcacaaatgc gcaagcgatt cgtctctacg aaagcgttgg
    38281 atatcatatc atcgaccggc tgctcatcat gacgaatgaa cagcctccag agctgcaagg
    38341 tgcgaagaat actcgttcac cgtatacact ggtcagaggc ctagcaatgg aggctgcatc
    38401 ggtagcctac tatcaatccg gtgaagtctg gcagacagac gcttccagta tcaaggatgg
    38461 cgaatgcgtt attgtgtatg aaggagaaga acaggtgggc tttggtttgt ttaagcgggt
    38521 gtttgctgcc acaggtagtt tggcagcaat tacgctgtta cgctgtgagg ccgctccagg
    38581 acatccggat gcagaagccg tgatgaagac cgcggtactg gagatgatac aacacggtta
    38641 tgcctgcaag cggtccgcat tcaacatccg ggcttcgcat aaggaactgg tgaatgtgct
    38701 gaaggagctt gggtttacga gctcgatgga gcaggtgctt atggttcatg aatacagcac
    38761 tacataggtt tcactgccac ctacgaagta tggggattca tgaatgtaat ttttgtttct
    38821 agtatatttg tctgggttag tttggtttaa agattatcat gctgatgaga atatatgata
    38881 tggatttcgt cagtacgccg acttctatgg tggtacccat tagtatggtc tattttcgag
    38941 aggggatgag tcatatgtta cctattcacc agcaattcat aaatcaagct atggaaaaaa
    39001 tccgtcagga tagtcgcctc acggggctac ttgtcggtgg ttctgtcatt cgcaggacag
    39061 agcgatctag atttgatcgt tgtatatgat attgcattca aggaagagat aatggagcaa
    39121 cgcattcgaa tcgccaattc gtttggcagt ctgctttcgg ccttcactgg cgagcatgtc
    39181 ggtgaacctc ggttggtaat ctgtctgttt ggaccgcagc cactccatgt cgacttgaag
    39241 ttcatctcct cattggagct ggcagtacga gtcgaaaatc cgctcgttct ttggggccga
    39301 gacaattcgc tatgttcaat catcaacgag acatcacctt cgtaccctac tcctactcct
    39361 caatggatgg gggatcgatt ctgggtatgg gtgcattatg gagcaacgaa gttaggcaga
    39421 ggtgaattat tcgagttaat tgatttgctc tcttatttac gaagtgcagt gcttgggccc
    39481 ctaattctta tgaataacgg gcatattccg tcaggagtac gtaggctgga gcaatatgcc
    39541 gctcacgaaa tggaagagct taaagagacg cttccacttc acaacgcctc aagttattac
    39601 catgcgctga aggtctctat agagatgtat agaagattac gtcaagatac cgatggactg
    39661 atacgcaagg aagaagctga gcaagctgcg atagtatatc tcgattcagt atacgatagc
    39721 gtccggtaaa tgatatcttg ttatgtgaat ttgaaaaaaa gtcgtaacgt ttatatatac
    39781 cgttttacta cttttgaagt ttataaaaaa gattgatacg aaatcatatt agctttaaga
    39841 gttaaaagga tttcgtattt cactaacgtt gcagatttgc tcattaaata tcagattccg
    39901 aatagttaat ttaatatttt gaaacatgtt ataaggacat tcaagagtat attgtttatc
    39961 taattttaaa aatctctgga ggaagaatat gacaataaag ttagctacgc tagacgaagt
    40021 taatcaaata gaaattttat atcaagaact ttttttaaaa atgtcaaact ttcaaccgaa
    40081 atatataaag cctgctaagc aagatgtaga gtttataaag aagataatca atgaaaagga
    40141 ttcggatatt ttaatagctg aattcgataa ctgtacagta ggttttttac ttattcaaga
    40201 actaatcaca ccatcctata cgtgtttggt tgaacataaa tacgctttta ttacagatat
    40261 aattgttgga accaaatatc aaaatcaagg aattggttct gctttgctat tagaagccaa
    40321 gaaatgggct gaacatcgaa atttagatta cttagagtta agtgtacttt ctgaaaatat
    40381 tggcgctttt actttatatg aaaaacaagg attcaaaaat gtgagtcata caatgcgcta
    40441 tgaattttaa ttgaaaagac atagagaaca ttagtgagtt gagaaattat tttttacaga
    40501 tgcgctagta taataaggag tattaaaata atcaaacttt tttataaaaa aactcgtatc
    40561 tagctctaag agaaactctg aaactccttt ttgatcaaat cttttttcaa aatggagttt
    40621 ttctattgtt gttaaataaa ggttgaagag agctttttaa tcaatcttta ttctaaagca
    40681 acaacatgtt actaagatat atcggattgt ctcctgattg gtaacagcac tggtcacata
    40741 caacattact ctaactggca cgatagtcga atgataacag tggcagtcta atttaaaaat
    40801 gacaagaatt tttgaggtag cacctgaaag ggtttttgac gcatggttga acctcgaaat
    40861 gatgagaaaa tggcttttca cattggaagg gacgaataag gtggcacaaa ataatcctca
    40921 ggtaggtggt actttggaaa ttgttgacca ttgggaagga atatattacc gtgcaattgg
    40981 ggagtacctt gaaatcgaac ctcttgaagt attgtactta aattaaagga gcagaatagt
    41041 agaagattag ttgctatatt tattattaaa aagattgaag gatgcttagt aagacgagtt
    41101 attaatagct gaataagaac agtgttatcc aaatgttctt atttagaaaa gcacatctaa
    41161 aaattatctg aaataggaat gagaatagtg aatggaccaa taaaaatgac tagagaagat
    41221 agaatgaaga ttgttcatga aattaaggaa cgaatcttgg ataaatatgg ggatgacgtt
    41281 aaggctatag gtgtttatgg ctcacttgga cgtcagactg atggacccta ttcggatatt
    41341 gagatgatgt gtgtcctgtc cacagaggaa gcagagttca gccatgaatg gacaactggt
    41401 gagtggaagg tggaagtaaa ttttgatagc gaagagattt tattagatta tgcatctcag
    41461 gtggaatctg attggccact tacacatggt caatttttct ctattttgcc gatctatgat
    41521 tcaggtggat acttagaaaa ggtgtatcag actgctaaat cggtagaagc ccaaacgttc
    41581 cacgatgcga tttgtgccct tatcgtagaa gaactgtttg aatatgctgg aaagtggcgt
    41641 aatattcgtg tgcaagggcc gacaacattc ctaccatcct tgactgtaca ggtagcaatg
    41701 gcaggtgcca tgttgattgg tctgcatcat cgcatctgtt atacgacgaa cgcttcggtc
    41761 ttaactgaag cagttatgca atcagatctt cctttaggtt atgaccatct gtgccagttc
    41821 gtaatgtctg gtcaactttc cgactccgaa aaacttttgg aatcgctaga gaatttctgg
    41881 gatgggattc aggagtggac agaacgccac ggatatatag tggatgtgtc aaaatacata
    41941 ccattttgag cgatgacctc taataattgt taatcatgtt ttaagtttct cctagtattc
    42001 ggtaattgtc accgctgtca ttgagatagc ctttttctta ttgaacaaac ggtgcattta
    42061 gtaggattat tgaaatcgac ggttatttcc atcaacttca acatacgggt ccaaacaaga
    42121 gatacgaaat aaaatgcagg agagttaagt gtcctaacgt acaccttagc tcaaatacgg
    42181 agggataaac tttggatcaa ataaaagaac gtataggaag tataaaagaa atcaataggt
    42241 ttcctgtaaa atcaattttg ggggagtctt tatcctccgc cataattgac gatcgaggta
    42301 tacttggaga ccgtttatgg gcaattaaaa atgagaatgg aaaatttggt agtggtaaga
    42361 ctacaagacg ctttcaacag atggaaggtt tatttaacta taaagcaaga tatgatggcg
    42421 acactccaat tttaactatg cccgatggaa ctgaatatcg aggtgaccag gaaagggtaa
    42481 acaaagcatt aagtgagttg ttagggtttc cagtaacatt ggcaaaggaa gagtcaatat
    42541 cacatttcga tgaagggcca atcagtatta tcacaacctc tgcgttaaaa atgttaagta
    42601 aggatttagg ggaaatagta gaccctcgta gatttcgagc aaacatgtta atcgaaacag
    42661 aagcaactgg gtatcttgaa gatgaatggg tgggtcgact aattcaagta ggagcaagtg
    42721 tttccttgaa aattattgcc ccacttcaaa ggtgcattat ggtaaacaat actcaagagg
    42781 aactaaaaca ggatgctcgt atattgagaa ccttgataaa taatcatgct gcaacgtttg
    42841 gtgtgtgggc gaaagttgaa caatatggtg aggtaagagt tggggatgag gtaatgttac
    42901 ttgaataata tgtgctaacg gtttgttctg caataatagt gaatttcttg aagtagtata
    42961 aggggaattg aggtgtttta tggataaaga tcaggtacaa gctcaccttc aaagagggca
    43021 acaattacaa acaatgctat accaattaca aaaaacatat aatctacctg caggtaaagg
    43081 aaaaagaaat acagctattg gcattattaa taacatccca ttccttttta tgctgatagt
    43141 aaacttaata gtgttaagca ctataagcct tatttaggtt tatataagaa ggtttttccc
    43201 tgtcataatt tttttggcga tattacttta ccaatgagat taactcctga attaaacttt
    43261 tatcaccctt caacacctag atttacattt ggtaaagaga agtgtgctga aagaaagatt
    43321 ataaatgaaa tgattaggca tctaaaaaag agtggtgatg aaaaaaagga attatctatt
    43381 gaaatttata gtgaaaagga accttgtatc tattgtttaa gtgcaataaa agtgcaacta
    43441 ccaatgtttt atcctaattt acaggtgaag atttattttg aacaacaaat agcttataag
    43501 gaaaaattcg atgcatttag aaatcgaata atttcgaaaa atttactcac atataactcg
    43561 tttaatggta aagctgatat gaacggtaaa gagtatctaa ttgaacttac taatagcaat
    43621 tatcctgtta ttccaacgat agataccatt aattcaataa gtaagcttcc cgatcttgaa
    43681 aaatatatca ttaagcctaa agatggggcg gattcaatcg gtatggaatt tgtattaaaa
    43741 gctgaattgc ctgggaaagt aaattcagat ttgaagaata cattagtaca acctttcatt
    43801 aattttgact atgaagtatc attttatttt atcgacaatg aattccaata cgctctctat
    43861 gctcctgata aagataagag atgggaactt gtcgagtata aacctacgtt agaagactta
    43921 gaatttgcta atcgattcac agactggaac aacattaatt gcggtattca gcgggttgat
    43981 gcgtgtagga caaaattagg ggagttgtta ctagtcgaac ttgaagactt aaatccttat
    44041 ctatccctgc tggaattaaa gaatgaaact cgactaaact ttgttgctaa tttaaaaata
    44101 tccttacaaa aggtgcttca atcctaagct taattaaggg caaattactg tttagtttcg
    44161 gtaatctgcc tttttaattg aactcccaga ttacgctaac ggggaacgat agttcaataa
    44221 aatcgaaggt agcctgtcag aaaaatgata agctgccttc gttcgcaggg ttgttgaatt
    44281 gggctcgcga agatttagtg taacaggaat tgaattggag gacattatgt tgaaccaaac
    44341 catattgagg gacggattaa cgatcattgc ttcatgcaaa caagaaacag gtgatatatg
    44401 gcaagctcat tatggtgctg tagctattgg cagttacttt ttcgtctcaa ctaataattt
    44461 gagacaagaa atcaccgaac tcattgcttc gcaggctggg gcgatggtac aaaagattct
    44521 tggatcgaaa agcaatcaac attattccaa ttgtgacata tgtacggctg aagctgccat
    44581 acttgaagca cttgataaaa cgattgatga gctgcacttg gtcggtcata atgtgccagg
    44641 cggaagggat caaggttgcc cgaacggaag gtgtgacgtt cggcaagccc aagcaggaaa
    44701 tcgatgataa atttgttcag gtgtataagg agtggaaagc tggtaagttg accgcgaccg
    44761 cggccatgca acagatcgga atgaaaaagc ccacgtttta ccgccgtgta aaggaatacg
    44821 aaggaaacgg agtttaaata atgattgctt cactaatggg aagctcagcc tgtttagaaa
    44881 tgcggtttcc aagcaacgca ggccgggacc gaaagtgatc cgcaaagcga ttagacgcca
    44941 gctcagatac gtgggacgaa atttggaaat catcgccgaa caagccaaga tgcagccgct
    45001 cacgctgctt agccgcaaag cctatcgcga cctgttggtg attcatgtac tgtatcgtca
    45061 gcagcttcaa atgtacaatg agcgttctca ccagatggaa gatcggatcg tcagtattca
    45121 tcagccgcac gtcaggccga tcgtgcgcgg gaaagctaag gcgcgcgtcg agttcggagc
    45181 caagatcgcg gtaagcatga caaagggcta tgcgttactt gattgtctgt cttgggacaa
    45241 ctttaacgag agcacgacgc ttattgatat gatcgagaag taccgcgagc gaatgggata
    45301 ctatccggca gttgtccagg cggatcaaat ctaccgcacg cgcgagaacc ggaacttctg
    45361 caagcagcac ggtattcgga tcagtggacc agcattggga cgcaaaccta aaaacggtcc
    45421 gacattgtga agagaagcaa gtcatcaaac aggataccgg tgaacgaaac gcgatagaag
    45481 gcaaatttgg tgaaggtaag cgcaagtacg ggcttggctg cattcgagca cgccttgcaa
    45541 agacaaacga atcggttatt acgctgcaac ttctggtgat gaagctggag cgcaggctcc
    45601 gcgttctttt ttgctttatt ttcgcgatgc tgtctcgcgg gcgcctagct ctgaattttg
    45661 gataaagaat cgttcagcaa gccctacata aacctgcgga cagcagaatc tgaaattgag
    45721 gatgatcgaa atgaaaaatg aaaaaattct tttggtagac gacgagcaag ggattctcga
    45781 aattatcgaa atgttattgc aaaaagaggg ctatcaccgg ataaaaaaag ccatgacggg
    45841 tcaggaagct ttacgctccg ttcaaaccga gagccatgat ctcatcgttc tggacgtgat
    45901 gcttcccgat atggacggat ttcaattatg cgggcaaatc cgccaatata cgcaggtccc
    45961 tatattgttt gtcacggccc gctcaggcga cctcgataag ctgacgggac ttggaatagg
    46021 cggggatgat tatattacga aaccctttaa ccccctcgag gtcgtagcac gaattcaggc
    46081 tcagttgaga aggcaaaaca tctacaagga gcttgtctct ccggagcctt ccatattgga
    46141 ttacggaacc attcaaattt ataaggatga ggggcggatt gtcgtccacg gcgaagacat
    46201 acatcctacg gccaaggaat ttgagctgtt ggtatttcta tgcagccgtc ctcatcgcat
    46261 atttacggct agtcagctgt acgagcatgt gtggcagacg gattatctcg gagacgataa
    46321 gaccgtcgtc atgcatatct ccaaactgcg cagaaagata gaaacagatc cgaaacaacc
    46381 caaaatgatc gtgaatatcc gtggaatcgg ctataaattc gtgccaccta acgggggtga
    46441 aagcgaatga acatttatct ccggcttggg gtccatatcg ttggaagctt attcgttcgg
    46501 atcttgatca ttttgacggt atcagggatc gcttgtatct ttacggcaaa aagtacgccc
    46561 atgtttcctg gcataactgt agagcaatgg aaaacggtcg tttttctcgt ttttttgttt
    46621 gggagtcttc ttctttgttt cttgtattgc atttggtatt taggcaaacc gctcgtctat
    46681 ctgatgaaat ggatcacgct tttggcgggt gacaagtatg aagcacctcc gttaaaacga
    46741 agtttttaca agggaaatgg aaagctggaa aatccctatc atttgtacga aggcctcatc
    46801 atgcacatgc gcaaactgac ggaaaacctg caaaacaatg ccatggaaag ggatcggatg
    46861 gacgaattga agcgggaatg gggagccggc atatcgcatg atttgaaaac gcctctaacg
    46921 tatatcaaaa gctatgcttc catgctgcta tccccgcaat acggctggaa cgattcggaa
    46981 aaaacgaaat ttttgtggga gatccagcaa aagactgaac atttggaaga gctgattcag
    47041 gatttgaatc tttccttcca gatggaccat cagaacattc cgctgtccgc gacgagcggc
    47101 gacatcgtcg actttgtaag gcggatcgcg gcggatgtgg ggaatgatcc ccgggctagc
    47161 aagcatgagc tgaattgcga tgcgcttgaa gagcggatcg atgccactta cgatcccaag
    47221 ctgtttgaac gggtcctgta caacctgctg atgaatgccg tgcttcacaa ccctccggga
    47281 acaacgatat ctatttctgt gtaccgcgac gaatgtattc atatcgtgat taaggacgac
    47341 ggagtcggga tgagcgaaga aacaatgcgg tatttattcc atcggtatta tcgggggagc
    47401 acgacgaagc aaaagtccga gggaacggga ttgggcatgg ccattgccaa acaattggtt
    47461 ttagcgcata agggcgacat ttcggtcaca agcaggatca atgaagggac tgccgttgaa
    47521 atttcgctcc ccagtttatc gactggaaaa taaacacgaa aagccgacct tcactttaca
    47581 agaaggattg gcttttttca tgcgtatacg attttgccat gccttggttg gccgtttact
    47641 tgttttttac ttttggcctg tataatacac atcgaggtaa aggataattc atgttcttag
    47701 gagtgattat ggtggaacta tatttggatc acgtcggcaa aaactacggt gggcaaactt
    47761 gggccgtgcg gaacgtatgc ctacacttaa aatccggcgt gcttggactg cttgggccta
    47821 atggcgccgg caagtcctcc ttgatgcgga tgctggccac gatcaccaag ccgtcggaag
    47881 gtaaagtgtt gtggaatggt gtggacatta ccaaaaaacc ggacaggtta aggaaggtgc
    47941 ttggatattt gcctcaggat tttggcgtct atccgaattt gaatgcggtg gaatttctgc
    48001 aatattgtgc gtctgtaaaa ggcttgacgg gaagatcggc gcgcatgcgg attgacgaat
    48061 tgattcagct ggtaaacttg acggaggtgt gcaaacgtcc gctaggagga tactccggcg
    48121 ggatgaagca gcgtgtcggc atcgcgcagg cgctgctcaa tgaccctgag ctgctgatcg
    48181 ttgacgaacc taccgtcgga ctggatcccg aggagcgagt ccgtttccgc aaccttctat
    48241 ccgatttggc gggggaacgc atcgtcatat tctccacgca catcgtatcg gatattgaat
    48301 ctaccgctac cgaaattgcc gttatgcaaa aaggagcgct tctttcatat tctgatccgg
    48361 aacatttgct caaaaacatg caagggaagg tatgggagac gatggttcca agcagccaac
    48421 tgcaagcagt gaaaaatcaa tggctcatca gcggcttggt ccgccgttcc gaagggtttc
    48481 aggtcagggt gatcgccgat caaaccccat tcgtcggagc gcagccggtc tcgcccacgc
    48541 tggaggatgc ctacctttct ttaacttcat tcgggggaga aagagcatga tctcaggcat
    48601 ttatcagatt gccagagcgg actttctgga acggatccgg cgccggggtt ttcttgtcgt
    48661 catttttctt acggtcttgt tcagctatat cttctcgcca ccgcgcaacg gaaaatatgt
    48721 aacactcgtt ttcgatcaat atgtcggcct ctataattct gcttggatgg gaacaagcgt
    48781 agccatttct ttttcggtgt tcttttcctt gatcgggttt tatttcattt ccaaggcggt
    48841 ggacgtagac cggacggcaa ggacagggca gatcattgcc gcttcaccgg taggcaaaag
    48901 caaatatgtt ctcggaaaat acttcagcaa tgtaagcatt ttatgcatca tcgccgccat
    48961 aacgatgtta tcggctttga tcatgcagtt ggtaagggga gaagaccgaa cgatcgatct
    49021 gtgggcactg gcttcgccat ttttgttcat gtccttgccc ctgattgcat taatttcggc
    49081 catcgccata tggtttgaaa tcattccgaa gctgcaagga acgataggaa atacgattta
    49141 tttcgtcatc tggatcgtga ccgtttttgc gggtgcgaag cccattccca tgggaagcta
    49201 ttttacgttt accgacccgt tcggacgggc cattcctatg atcagtattg ccgcatcatt
    49261 aaaggaacaa tttcccgact ataacggcca attttcgcta ggtttgacgt tcctcgatga
    49321 agaggcccag agctttgtat ggcacggtgt caactggtca tggccggtga tcttcggacg
    49381 tttcgcatgg atagcggctt cgatcatatt tgcctggatc gcttcgttat tcttcaatcg
    49441 gtttcgcgtg aaggaatccc ggccctctgc tggagaacaa aatcaggcaa cggtcgtgat
    49501 gccggttgaa cccatcgcct ttgccgcaga tttgacgttt tcttcatccg cattaacact
    49561 ggcaacaatc aaagcgggaa gacagccttt tttacctctt ctccggggtg aatttaaact
    49621 gatgatgtca ggctaccgca tatggttcct ggctgcgact atgcttacgg ttttgggctt
    49681 tattttgccg ttcggagcgg ttgaacggtt catttggccg ctatcatggg tttggccgct
    49741 ggccatctgg tcggcgatgg gcaccaggga acggcgtttc aggacggagg aactacattt
    49801 ctcctcgccg ggcccaataa gcatgcagct tcatgctaca tgggtcgcgg gtatcatcct
    49861 cgccgtattg atgagttcgg gacttgccgt acgactgatt gccgagcagg agctgacgat
    49921 gctggcagtg tggataagcg gggcggtatt tgtaccgacg ctggcattgg cttgcggggt
    49981 gtggagccgt agcggaaagg cgttcgaaat catctatttg tccatctggt acatggggcc
    50041 cttgaacggg cttcccgttc ttaacttcat ggatttgtcg gaaggaagga atgtctatat
    50101 ttattctgtg ctttccctga tcttctacgt agccgcaatc ctggggagaa ggcaaaggtt
    50161 gaaccaatag caacaaagtg gatgagatag aagggagcga tatgcaatga gaaaacaatt
    50221 tgccatagga tttgcgatca ttttggctgc agcgggagct ttcatctggt atcagttttt
    50281 aagctatgaa aatgtagatg tcagaaagga ggtttccggc gacaaaatta cgagcatcac
    50341 gctggatctt agagacgtgg atttgattct gcaaaaaagt tctaaccaac aaattaccgc
    50401 ccgtctttcg ggaaaaaagg ccaaagccga tcactggact ctcgaaactg atgtgcaagg
    50461 ttcaactttg cggatcgcat cgggatttac gcagcgggcc tatcttaatt atatagataa
    50521 accaaaaagg gaactcattg taagtctgcc ggaaaaagtt tataaggata ttctattgaa
    50581 cctgtcttcc gattggagaa atgtttccct gacggtccaa gcggctgacg gggcgcttca
    50641 ggaagtaaat gtaaagaaac tgaaggacac cggtcatgtg gaaactctgt ttgggaatct
    50701 acttatccag acacatcgct aacaaaaatg gcctcaccaa ctaacggtat tcgcactctt
    50761 cccggtcaaa ctgcaaaatg atatccacca ctgggcgtgt attcaaacta tcaactcacg
    50821 caacaatctg gtaaactttt catatgagaa gacgatacga gacgatcaat ggggaatcat
    50881 caaatacctt ctgcccctgg aacgaaaacc tcaagggggg cgcccggtca tcgataaccg
    50941 caaaatatta aatggcatgc tttgggtcat ccgttcggga gcgccttggc gcgatttgct
    51001 ggaacactac ggcccctgga gcagtgtcta tacccgattc cgccgctggg aaaaggcagg
    51061 gatctttgac cgaatgctgg acgttctagc ggccgatccc gatgccgaaa gtgtgatgat
    51121 tgatgcctcc atcgtccgtg ttcatcagca tggcgcgggg gcaaaagggg gcagaaattt
    51181 caagccatcg gacgatcacg aggaggctta ccctccaaga ttcacgcggt atacaaagaa
    51241 aaaatcctgg ccatgggagt ctatggttct gtttcccgag gtacagacgg tcctttttct
    51301 gacattgaga tgttttgcgt gctggatgaa tctagcgaga aaatcgaatt tagtcatgag
    51361 tggtcagcgg gaccttggaa agctgaagtg aatgtatgta gtgcggacgt ccttctgaac
    51421 acagccgcca ctgttgaaga tgattggccg ctgacgcatg gaccattctt ttccccgctt
    51481 agtctgtatg tccctaaggg gttttttccc aagctaaaaa aagcggcaga atcaccggca
    51541 aacgaagatt tcacgcaggc aatcaacggg attcttgtag gtgaaatgta cgaatttatt
    51601 gggaagctta gaaacgtaaa tctgtacggc cctcaaacct atttgcccta cttggccatg
    51661 cagtttgccc aatacggtgc catattgatc gggttgcaca accgaaaact ttactcgacc
    51721 ggggccatgg ttctgcccga atctttggaa ctgccgaatc gtccgagagg attcgataag
    51781 gtagccggac tggtgatgtc cggagatttg acggaaccgt cgaaaatagt tttcgcctgc
    51841 gaagatttct ggaatggtct cgcaacctgg gcagctgaac atgattacgt gattcattca
    51901 gaaagaattc ctttttgatc aatgaaaaag agctcccttt cacgaaggtt ctcagatttt
    51961 cgtttattcg gaactttgtc atttgagaga atggagggtt tatcggtcta atgtcgaata
    52021 attccatatt gagggcggat taacatgacg ggtagtttac ttcaatccgc aagttttatt
    52081 tagaacaatt tataaatgat cggaagtgac ttatgaacat tcgtctgttg aatgactctg
    52141 atgcccaagt gtatagagaa gtaaggttgc atgcattgaa aaatgacccc gatgcatttg
    52201 gatcatcgta tgagcaagaa gaaactaaac cactggggca cattatagaa aggatacacc
    52261 atacaaaaga tcaatttaca ttgggatgtt ttgacgacag taacaaatta gttggcattg
    52321 tcaatttttc acgtgaaaac aggcttaaga cggcacataa aggaaacatt tacggtatgt
    52381 acgtagagcc tcaatttcga ggacgggggt taggtaaagc ccttctatta gccttgattg
    52441 aaagagcaac aaaagaatgt gaagggttgg aacagattca tttgacggtt gtgtctaata
    52501 acaaatcagc aaaacgctta tatgtctctc ttgggtttga agtttacggt atagaaccac
    52561 atgcattaaa gtttgatgaa cagtatttcg atgaagaatt aatgatttta agattgcgat
    52621 ttataaacta aaggggacaa tagtttaacg aactgactgc aattgataca tttctatcca
    52681 tgtgtttgcg ggtggtgtca gctacgctgg tactacccca agctggtatg gcccggggtg
    52741 tgccccggcg tatggataac gataatgccg ccgccaaaag gcagcacctc tccgtcgtgc
    52801 gaaatgcggt tcactggtgc tgttggaggg ttctacagcg tgtgcttaaa tgcgttcctc
    52861 cactctggcg gcacgttatc tggtaacgaa gccagcgctt gtgtaatggc ctcgggcgat
    52921 aatttgacaa gccttgtatc gccttcgatt ataaggcttt tctatttcgc tggcggacac
    52981 ttcaggagcg tggttgctgt gctcgatcac gccggcaaac tgccgatatg atccaaatcc
    53041 tggtgtgtta taatgatttt gcttatgtta tgggcggaaa tcccgatacc cgataacttt
    53101 tgctcctgta tgagcggcat atgccttact cactcatggc taattaggag gatttgaata
    53161 tgattacata caaaccgtta agcgagcttc cgattcggga agtatcggag ctctggaatc
    53221 actcatttga aaggtacatg gtgaacgcct cgatgccgct ggaccgcttc attgcccgta
    53281 tcgaaaatga tggtctgtgc atggagagat cactcgcttg ttacatggat ggcgtaccgg
    53341 ccggcattgt catgaacggc tttcgggagg aagatggcgt taagattgca cgaaacggcg
    53401 ggacggcgat agcccccgat ttccggggga aaggaatcgg aaaaatcatg atggagaaaa
    53461 acgaagaact gtacgtagaa caaggcgtcc atcgtgccta tttagaggcg atcagcacaa
    53521 atgcgccagc gattcgtctc tacgaaagcg ttggatatca tatcatcgac cggctgctca
    53581 tcatgacgaa tgaacagcct ccggagcagc aaggtgcgaa gaatactcgt tcaccgtata
    53641 cgctggtcag aggcctagca gcggaggttg catcggtagc cttctatcaa tccggtgaag
    53701 tctggcagac agacgcttcc agtatcaagg atggcgaatg cgttattgtg tatgaaggag
    53761 aagaacaggt gggctttggt ttgtttaagc gggtgtttga tgccacaggt agtttggcag
    53821 caattacgct gtttcgctgt gaggccgctc caggacatcc ggatgcagaa gctgtgatga
    53881 agaccgcggt actggagatg atacaacacg gttatgcctg caagcggtcc gcattcaaca
    53941 tccgggcttc gcataaggaa ctggtgaacg tgctgaagga gcttggattt acgagctcga
    54001 tggagcaggt gcttatggtt cataaataca gcctacatag gttgcatgaa tatttgtaaa
    54061 attcgaaagg aattgcgtgt atgagaaaaa cacggatttg agcctgtact gggccctctc
    54121 gaatgatatc cattggggcg tagtgagagc caggttttcc tttggcgaag gtcagacaag
    54181 gttttagaaa gttcttggtt tgcacaggac atggcggatc ttactgggaa ggagcattta
    54241 ttaagcatat caattacaaa tacccagaga ttatcgtaat ttccgcaaat cacaataatc
    54301 atcttgcatg ggaagaagca attgaagtag ctgatttaac ccgaagtttg tggccgtatt
    54361 gaatacttcg gtgtaggggt taatcttaaa accagtaccc caagcagttc tcaattaaag
    54421 gaagctatat taaaggtact gaaagagcct acttatggtt ggtcttatcc ctgtcaagta
    54481 gacagtatta aaaagactaa gcagtcatcg agattcgata ttctatcgga gctcgatgat
    54541 tgagtcgttt tttgaaacgt ttatagttat aaaagtaaat atattcttca attgcttgta
    54601 ttaaatccgc ttctgtttta aaatgattca aatacaacat ctccgattta aaatgggaga
    54661 aaaatgactc gatacaggca ttatcatggc agtttccttt gcgagagtgg ctgccaatga
    54721 tacctaaatc gaaaagtcgt ttgttgtagg catgagatgt gtactggaac cccagatctg
    54781 aatggagaat ggttccacgc acatctcttt tttgtgccga catttcaatt gtatctaata
    54841 caagttcatt atcattacgc ttggatattt tccaagaaac aacttcgcta ttataaatat
    54901 cttgtacaac agaaagatag cggaagccct cttgaaatcg taggtaggta atgtctgtaa
    54961 caagcgcttc attttgttgg cgatctttga attggcggtt taaaacattt ggaaaagtat
    55021 tagaataatt ccctttaaag aagcgacgct tcttccgaat aatagactga atgttaagct
    55081 cactcattaa tcgatatacc tttttgtgat ttataaaata accctcttct tctaaagcaa
    55141 ttttcatacg tggataacca tattctttgt gctttaggtg aatagattga attacctttt
    55201 ttaatcgttt atcggattct agtcgtatgt tgttcatact ttttgtatga acccacttat
    55261 agtaacttga gcgatgtaca cccgcaaaat tagtaagcca tataacggga tattttctct
    55321 ttagtaattc aatgatatga tatcgttctt tatattttag tacgccccca tttacagatt
    55381 tggatactgt ttttttaaat attcaacctg agccttatag taatcacgct cttcttcaac
    55441 agttttaaaa tgaatccgtt tgccttttaa agggttcggt atgcctttca ttttattatt
    55501 ttccccacga gtatctgtaa tttcaccaca ttctttatat ttttttaccc aatttttaag
    55561 ttgtgtagag cttctaatct gatatttctc cgctatcata tcgtagcttc cttcaccgtt
    55621 taaataactt tgaacagctg ataactttat ctcatttgag tatgtattaa atgttgtacc
    55681 ttttttggcc atgaaaaatc ccctccaagt aatagtgtaa catccatgtg tatacatggt
    55741 cttttttcac actgtctacc taaaggggat aatatcagaa gttcggcttt ctctattatt
    55801 ttagggtatt cggattatcg tgtggaagca caatagaatt tttgaaagta aaaatgaata
    55861 ccttacatac aacaccccaa ttgttaaaca cgccgattat gaatgaattt cccactatat
    55921 taataagaat aatattcaca actcttgaaa ctatacacta atgtcgttat aatttatact
    55981 gtaaaacgac attagtgtat agtttgttgt gtgtatctta tcaattatta tggaggtggc
    56041 ttcatggcac ctaaagttag cgaaggatat aaaaaggaga gaaaaaaaga attagtagaa
    56101 atagccaaga aggtttttat caagaaaggg tttgttcaca catctatgca agatattatg
    56161 gacaaagctg gaatctcaag aggtgcattg tatagttact ttgataacat tgaagacgtt
    56221 tttctcgaag tcttaaaata tgatgaccaa atagacattc aatattttgt gccgtctgat
    56281 gaagatggtt caatatggct gcaattaaaa aactgggttg aagaacagcg attatatatt
    56341 gagagaattg accaaacatt gctctatgca agggcggaat tctttttgtc atctaattac
    56401 gcaaatgata aaagtaattt tccttatatt tttgaacgtt acaatcggat tattgaagct
    56461 atagaagaag tattaaatga aggcaagcgt aaaggagaat ttagacctca acaatctact
    56521 cgttctattg cacggtatct tatatcattt ataaacggct taatgttaga cacgtttcaa
    56581 ctgggacatg aacaaacaaa agtaaaagaa cagttatctg ttttactttt cactttagaa
    56641 atattaatta atccaaattc tgcaaatgag gagtgattgt tatgttgttt gaatcatcaa
    56701 gagtgagatt aagaaagatg acaaaggaag atacagaact ttataacaag tggcgaaatg
    56761 atttagaagt tatgcattct accaacccaa ctttggatgt ttatcttatg gaagagacta
    56821 aagaatttgt taaccatgtt attttgggat ctcctacagc caaaagctat atcatggttg
    56881 aaaaagggaa ggaaatacca attggtattg tatcactaat caatatagat tataagaata
    56941 gaaatgctga atgtattatt gatattgggg aaaaggctat ggggcagagg gtttgaaatt
    57001 actgttggat tatgtttttt acgaaatgaa cctccatcga atttccctta aagtattttc
    57061 atttaatgat agagctattc gtttgtacac taaaattggt tttcaggagg aaggaaatag
    57121 tagacaaagt ctatttagaa atggtcaatg gcatgacatc attcatatgg gaattctaca
    57181 aaatgaatac ttgagaaaca agtaaaaagt atataaaatt atcccgctag attctttaag
    57241 atcattaaaa gttccttaac gttgttaaaa tcggggtaat cgtcaggaaa atttgcttag
    57301 cgttgtaaat ccacattttc ctgacgctac cccatatggt atagaaggag ctaccatact
    57361 ggaaagtgca aagtaactca caaaaaaatg taataacatg agaggaggaa atgcagagac
    57421 gttttctcct catattcatt gatgttaaaa aaatgagatg gattagccaa acgtttttag
    57481 aaatccttgt ttttttattc ctctaaacct gtaatatcag aggaaggatt tttctgctag
    57541 aaaacgataa aaaacagttt ttccggaagt tacggtaaaa aattaaattt ttcctagttt
    57601 tgtttattgt acactacttg taagcggttt ccttttttat tggagatact tagaatagaa
    57661 ccttaatgaa tttataaaat tgaaggagga attataagtg gttgaaaaaa tttttacaat
    57721 agtagaagat gggggacttc atgcccgtcc ttcaacagca ctcgttaatg cagttagctc
    57781 gtttaaatca gaagtaacga tggagtataa agataaacaa gtgaatttaa aatctattat
    57841 gggtgttatg gcacttggcg ttccaaaagg tgcacaaatt aaagtaattg caaaaggtga
    57901 agatgaagaa caagtgcttc aaagtgtgag tcaagcaatg caagagcaga gcattgacgt
    57961 atgataatta gtacaggaat ttacatcgcg agaacgtaga atctaggaac acctgagtta
    58021 attacataga acggtatctc gtgatgaaat atgtattgaa atagcatcaa gcttcccaat
    58081 agatcaaacc ttttgggaag cttgatgctt actagtaagg gtaatgtagt gttatgttat
    58141 tacatgcaga tattaatgta tatccataaa atggttggga tttaaaaatg aacacacata
    58201 atctaaagtg tcaattacaa gagagtacaa tatcctgtaa agtaatgcat gtagcataga
    58261 agggtataag agacaggtga aattcatgaa tacaagacaa aaagaaattt tgcttctgtt
    58321 attatctgaa cctaatgact atttattagt acaagacctt gcggaacaag tgaattgttc
    58381 agaaaaaaca attcgtaatg attttaaagt aattgaggaa caccttacga attattcgag
    58441 tgcagttctt gttaagaaac ctggcttagg ggtttactta gagattgaag aatatgaaaa
    58501 ggtagatttg tttaataaac tttattgtat aaataatcgt acaaagtatg aatcagatga
    58561 agaaagaatt ctacgaattg cttataactt gttaatgaat gtaaaggcag ttactgcaca
    58621 ggatatggct tctcaacatt ttgtaaatcg ggctactata aagaaagatt tagataaaat
    58681 tgaaaagtgg ttacatcatt ttgatttaac tgtcgtttca aaacaacgag taggattgat
    58741 tattgagggg aacgaaaaaa acaaaaggaa agcgttggct agattatcag atttgattcg
    58801 taatttagaa ctaaccaatc aatttattaa ggaacaattt ttatatcatg aagttgaatt
    58861 tgttacaaat gaattaaaaa cgctacaaaa gcgacatgag ttgttttttt cagatgatgc
    58921 aattgaaggg ctattagtac atacgttgct tatggtacgg agaatgaaac ttaagcaatc
    58981 tattttaact actgaaaagg aaattaaaat aatacaagaa actaaagaat acaaatggac
    59041 gttggagttt ttaaaacgat tagagagtgt tttcgctgtt cattttacag aagaagaagc
    59101 aacgtattta acagctcata ttttgggtgg gaaatttcgt tatcaagata aaacaggaga
    59161 aggcaataaa cttactgaaa gtaatccaat cctttctaag gttgtaaaac aactagttca
    59221 atgtatgtca cagttgtatg aaattgattt cagtagagac aaaattttaa tcgaaggatt
    59281 aactattcat ctatacacca cattgaaccg attaaactat gatctttctg tatctaatcc
    59341 tatgctacat gatataaaaa gaatgtatcc ttatatgttt aatatgctga ttcaggtatt
    59401 agaagaaata aataaatctc taaatctatg tattccggaa gaagaagcag cgtatcttac
    59461 tctacacttt gaagcatctg ttgaacggtt agatcatcag aataaatcaa aaaatataat
    59521 tattgtttgt catctaggaa ttgggatgtc acaattgtta cggacaaaaa ttgagcggaa
    59581 atttcgtcat gtccatgtga tggactgtat tgcaaaagct gatttacaag attatttaaa
    59641 ggaacatcgt gatgtagagc tggtcatttc tactatttct ctctcgaatt taaatattcc
    59701 tcatattgta gtatccccat tattagaggg aacagaagaa aagaagctag gagacttcat
    59761 aaaagaatgc gatgaaccga gttataaaga acaaaaagac tttgttatgc ttaattacac
    59821 atctccattt ttaatatttt tacaacagga tgtacaacat ccatatgaac taattgaaaa
    59881 gttagcgtat gctttacata gtaaagggta tgtagacaaa gagtatgtag aaaatgcaat
    59941 tataagagag aagatgtcgg caacaacaat tggatccggg attgcgattc ctcacggcaa
    60001 tcctaagttt attaaggagt cagtcattgc aattgctaca ttaaaggaac cgattgattg
    60061 gggttcagag aaggtatcac ttgtatttat gctagcagtt aaaagtgatg gacaagatgt
    60121 aacgaaacga ttgttttatg agctatcctt aataagtgag caaccatcct ttgttcaaaa
    60181 gcttacgaaa gaaacaaatg taatgaaatt tttatcctat ctacataatt gaacgaaaag
    60241 tgaaggtcta aatacttcac ttttttgttt gttctggtaa aaggtttatt tttccggaag
    60301 ttccggtaaa aaatgaaact tttgttatca tgatattaat ttatattata tgtaggcgct
    60361 tacaaaaaaa tagtgtgagg aggaccagaa atgaaactgt tagcgataac atcgtgtccg
    60421 aatggaattg cccatactta tatggcagca gaaaacttgc aaaaagcagc ggataaatta
    60481 ggtgttcaaa tgaaaattga aacccaaggt ggtatagggg tagaaaatga gctgactgaa
    60541 caagatattc gagaagcaga cgggatcatt atagctgctg atagagcggt aaacaaagag
    60601 agattcgtag gcaaaaaatt gttggttgtc ggagttcaag atggtatccg taaaccaaag
    60661 gaattaattc agaaagtagc aagtggagat gtacctgtct atcattcgca atcaaaaaca
    60721 gtagagagta atcaacagga aagaaagcaa aacccgatat atcgtcattt aatgaatggt
    60781 gtatctttta tggttccatt tattgtagtt ggtggattgt taattgcaat cgcattgacg
    60841 ctcggtggag aaaaaacacc tggaggtcta atgattccag acggatcttt ctggaaaaca
    60901 attgaacaaa ttggcggtgc atcatttacg tttatggttc caatattagc tggatatatc
    60961 gcatacagta tagctgataa acctggtctt gttcctggta tgattggtgg atatattgca
    61021 gcaacaggaa gtttttatgg aagtgaaagt ggcgctggtt ttcttggcgg aattatcgct
    61081 ggtttcctag caggttatgt agcattagga attaaaaaaa taaaagttcc aaaagcgatt
    61141 caaccaatta tgccgatcat tattattccg gtgttcgctt cgcttgtagt tggtttagca
    61201 tttatattca ttattggtgc tcctgtcgca caagctttcg agtcattaac tgcttggttg
    61261 gcgggtatgc aaggatcaag ttcaattctc ctagcattga ttttaggagc aatgatttca
    61321 tttgacatgg gtggtccagt caataaggtt gcattcttat ttggttcagc aatgattgga
    61381 gaaggaaact atgaaattat gggtccaatt gctgcagcaa tctgcattcc accaattgga
    61441 atgggacttg ctacgtttgt aggaaagaga aagttccaag agtcagaaag agaaatgggt
    61501 aaggcatcat ttacaatggg gctctttggt attactgaag gagctatccc atttgctgca
    61561 caagatccac ttcgtgtgat tccaagtatt atggctggtt cgatgacagg tgctgtgatt
    61621 gcgatgattg gccatgtagg agatcgagtg gcacatggtg gtccaattgt tgcagtgctt
    61681 ggcgcagtag ataatgtatt tatgttcttt gtagctgtaa ttgtaggttc tgtggtgact
    61741 gcaattgtgg taaacgtgtt gaaaaaagat atttcaaaag ccggcatgtc agaagtagta
    61801 gaaataaaag aagtttcagc aacaaaagaa atgccacatg tactacaaga aaaagaagta
    61861 gaaagcaaac aagtagaaaa agtagaaatg aaaaaattaa cagatattac tagtttagag
    61921 ttaattgaaa cagatttaac aggagaaaca cgagatgaca tcattgatga aatgattcaa
    61981 aaattaaacc atgttggtgc attgcattca aaagcagaat ttaaacaagc gattatgaac
    62041 cgtgagtatg aaagtacaac aggtatcggt atgaacattg cgattccaca tggaaaatca
    62101 gatgctgtta agaaaccgag tgtggtattt gggattaaac aatccggcgt agattggaaa
    62161 agtcttgatg gaacggaagc gaaattaata tttatgattg cggtaccaaa agaaagtgaa
    62221 ggaaatgaac atttaaaaat ccttcaaatg ctttctcgaa aactaatgga tgacagttat
    62281 agaaagcgtt tattatccgt ccaaacaaaa gaagaagcat acaaactatt agatgagatt
    62341 gtatagaacg gaggatttta atcatgactg aaccattatt ttttgcacct gtttttaaag
    62401 aaagactttg ggggggaaca catttaactt cttttgaata tgagattcca tcaaatcaaa
    62461 ctggagagtg ttgggctttt gcagcacatc aacatggaca aagtattgtt aagaacggaa
    62521 agtataaagg gttatcttta ggtgaattgt gggaagaaca tcgagagtta tttggaaata
    62581 tggagggaga tcgtttccct cttcttacaa aaattttgga tgctaatcaa gacctatctg
    62641 ttcaagttca tccaaatgat gagtatgcta atgtgcatga aaatggggaa ctgggaaaaa
    62701 ctgaatgttg gtatgtaatc gattccaaag aagacgcaga aattatttat gggcatcatg
    62761 caaaaacaaa agaagaattc atgactatga ttaaacagaa agaatggaat caactgttac
    62821 atcgtgttaa ggtaaaaccg ggagatttct tctatgtacc aagcggaact gttcatgcaa
    62881 ttggtaaagg aattttaata ttagaaacac aacaaaattc tgatacaacc tatagattgt
    62941 atgattatga tagaaaagat tcagaaggga atttacgtga gcttcatctt gaaaagagta
    63001 ttgaagtaac tgaaacacca tgtatacaaa atcagttatc ggtgaaacat gaaaaaatag
    63061 aagatttgag tgtaacaaac tttatcgaat gtccgtattt ttcagtgcag aaatgggagt
    63121 tagatggatc agctagttta aaacaacaaa agcccttcct tcttgttagt gtaattgagg
    63181 gaagaggtga attaattaaa gaaggtgaac acttcttctt taaaaaagga gatcatttta
    63241 tattacctag ttactttgga gaatacaatt tgataggtaa cacaaactgc attgtttcaa
    63301 gcgtataata agtctaatta tttatatata taattataaa attaaaattg ttaaatacaa
    63361 attatccagt tccttggtat tgggggctgg attttttctt ttacgaagtg taaagtattt
    63421 atgattctgt attgctcaaa gaaatgaaaa tattatttta atgggctaca tgatacagat
    63481 ttaaatcttt aatttatgta atgaataaag agaatgatta acaaaatacc cctgtaacaa
    63541 aaacggtcgt tttcgctact tttagagaaa cttaattaga taaatatatt acaaaaaaga
    63601 ttatgaaaaa atatatttta actaacaagg cgggttaaca ccatactcag aaaactgata
    63661 taataattta ggttattata aaatttcagt aaaggaatga ttctagttga agaaatcccg
    63721 aaatcccgaa acagtacata aaccagtagc accatatgtc catcaaatag aagtaacagg
    63781 tcctaataaa tggctcacat tatcaggtca attaggtatg gaaatagatg gaatggttcc
    63841 agaggatccg ttggaacagt tacaattagc tctagataat attagaagaa atcttgtggc
    63901 agctaatatg aacgtagaag atttaactaa gatggtattt tatttagtag gtgattttaa
    63961 tgcagataag agaagaaaaa ttattggaga ttttctaggt gaacatcttc cttgtactac
    64021 tatgatttat gtggtggcat tagcagctcc tgtatttaaa gtagaggtag acgcttgggc
    64081 atgtaaggaa attatttaat ttctcttgat aatacaataa ttaattatat gatgaatctt
    64141 attgtattat cgggagtttt agtcaaatat atcaatctaa aaaagttgag tccctagcgt
    64201 acaggaaatc ggctttttct ttatgaaatt ttgcttagcg taggaaattc gcaaaatgtt
    64261 ggtgctatcc ctttacgaag tgtaaagtat ttatggtttt gtattgctca aagaaatgaa
    64321 aatattattt taagaggtac cgccccatcg ctatcaagct aaaaaacaaa atacccccta
    64381 aaatgaaaaa atacgctatt ctttttgtag aatcatagga aaagatggcg tttttgtatg
    64441 tctatttctg tatctgatga attacagcta tttgctcaag agattcaaag atttttatct
    64501 ccaaatatct tacgaggtct tgctagagat gttggttttg tgcaacgaac cagtaagtac
    64561 caagcaaaaa atctagtcac tttatgtgta tggatgaacc aaaatgtcgc tacgacttct
    64621 ttaactcagt tatctagctg tttagaagca tccacagaag tactcatcag cccggaagga
    64681 ctgaattaac ggtttaatag atcagccgtt cagtttttac aacatatatt gactaacctt
    64741 ctaaataaaa aattaacttc atcaatgcga atttcttctc catacacctc tgttttcaag
    64801 cgcattcgta tattagattc aactgcattt cagcttccag atatattttc acccatttat
    64861 ccaggttcag gtggatgtag tcatactgct gggatgaaaa ttcaacttga atataaccta
    64921 ttaagcggac aattcctaca tatccataca ggtccaggta aacaacatga tcgaacctat
    64981 ggttctctgt gtgtcccaac tgtaacaccg aatgacttat gtatccgtga tttagggtat
    65041 tttcacttaa aagatcttca acatataaaa gataaaaagg cttactatat ctctcgtatt
    65101 aaatccaata cacgtattta tcaaaaaatc ccatacctga ttattttcag gatggaagaa
    65161 tcaagaaagg tacagagtat atacagatag atatggaggt tttaatgaac tttcttcaac
    65221 caggacaaac atatgaaata tctgacgctt atgtaggaat gactgataaa gtaccaactc
    65281 gtgtgattgt tcatcggcta acaaaagaac aacaacaaaa acgattacaa gatcaagctg
    65341 taagagagaa aaagaaagga atgaagtata ctcctcatat taaacgtctc agtggtatca
    65401 atgtatatat gacaaacacc cctacagata ttgacctgat gggacaagta cataattgat
    65461 attctttacg ttggcaaatc ggcgtgtcca gataaggaca cgccaatctg ccaacgaagt
    65521 gaatacagtg agtgcacgta gttcgttggt actccttcta aagacgtgtt cgtaatatat
    65581 acattcatac ccattaaacg tttactttta tccttcatga caatgccttt tttcttttca
    65641 cgtatcgctt ggttttttag gcgtgttcgc gtttgatcat cagttaaacg atggataatg
    65701 acacgtgccg ttgttgaagt attctggctc agggttcttg atataaatcc atgtattcag
    65761 cttcaaccgc gagatgtagt aagccccttt atcatgaata gattgtaagt ctcctaaatc
    65821 gaagtaacca agatcatgta aatacaaatc gccggtctct acggtttcaa ggcagatggt
    65881 accgtatgtt ttatcattat tctttcctgg accaagctgt acgttaagaa attgaccact
    65941 aagtaaatca tattccaatt ggattttcac gcctgccgta ttactacttc cacctgaacc
    66001 ttgatagtca gtggcgaaat gatcaggcag ttgaaacact gttgcatcta aaatacgaat
    66061 acgattgaaa gtagagatca tgtgtgcaga aagtgagtga tttgaacaga gtttttgttt
    66121 gagaagagaa gtaaagactt ctcgaagaaa tgcgacagct gctggattaa agcgttgatt
    66181 caatccttct gagctcatca gtactccagt tgaagcttct aactgactgc acaaatgtgt
    66241 aagtgatgcg cttgctactt cttgactgat ccatacgcaa agggcaatga gttcgttcgc
    66301 ttgatactta ctagatcgct gtacaaagcc aacttgtttg gcgatatctt gtaggactac
    66361 tggagataaa aagtattgta gctcttatgc gaaaagattc agttcatttg aaataatagg
    66421 attcattaaa aacaccatcc tttctcataa acttcttacg ataagcatag cgttttttta
    66481 ttttgaggat atgattttaa cttcgcttga cgggcaagtg gcgagatacc ttataagaat
    66541 aaattataaa tatagataaa taaattgtaa tttactctgt tgaagtgatg cacctaaaat
    66601 gaagataaca attatataag gggtaatttt atgagtaata aattgaaata tttattaggg
    66661 gttagcatta ccggatttgg ggatggaatt caacaaattg ccttgctatg gtatattttt
    66721 catttaacag gacaagcaac ttctatcgga ttaatgattg caatttatta tataccaagt
    66781 atcattttga caccttttgt gtctgtttat gtagatcatc atgattctaa aaatattgtt
    66841 gttctaacag atagtattcg atttgtactt gttttaatca tggcaatact tattttcata
    66901 aaattcgaat cagaatttat tttttacatt atgcaattct tattagcagt ttgctacacc
    66961 gtttacaaac ctgcatcttc tgcatttatt aaggaagcat tctgtaatca tgatatacca
    67021 tttgttatat caaaagcatc ttcattaaat gaagcagcat tactagtggg aactggtata
    67081 tctgggttat ttctagttaa attttcttta gccactagtt tctttattaa ttctgtaaca
    67141 tttttagttg cggccatttt cttttcttct ataaaaagaa tgaaccctaa aaaaataaaa
    67201 aatgcaagaa tatcctacct tgcagaatta atatcgggat ggcgtttcat taatcaaaca
    67261 gaaggaatga agtacttact gtttttatcc attttgaata gcattagcgt acaaatgata
    67321 acaactttat tattacctct tgcagaacag tttgaaggag gtagcggact ttattcaata
    67381 tttgagatag cattttcagt aggaggaatt atagcaggct tgattgctat ctatttttta
    67441 aaaaagttta aacataaagt tatttttatt acgatgatgg gtatggcaac ctcttctttt
    67501 ttactatatt tgaatgacta taaaacaaag gccgttattt gtatatttat aatggggcta
    67561 tttactatgt cgcatttgat tatcgtgcaa acgttaatac agttgaatac tacaacagaa
    67621 tatattggca gggtaatagg cttaagaaca attctggcat catttgttaa gatatcgtct
    67681 gctctgtcga ctggtatttt aataactcat atgggagtga ataatatttt gcttttattt
    67741 tctatcttaa tattggctag ctttattacg attggaaata taaaaaaaca catgtattaa
    67801 aatgaaggga aatacatctg gaagattatt cagagatgct attacgggtt gtaaataact
    67861 tgcgaatcga gggataaaat ggttaatata cgttcgaaaa cagaagaatt aagggcgaaa
    67921 ttaaaaacta tattgaatcg agaatataaa gaattggctg ttcaggagtt aaaagtaata
    67981 ggaaatggag tacaaaatat tgtgttccga gggaattcgg aaaaaggacc tttagcattt
    68041 cgagtacctt gggaacgtga agtgaaaaat ataaatgagg ggttgtttaa tagtcgaatc
    68101 tcattgcaaa aggaagcgga gctttctaag ttttgtaatt ctaaagatat tccagtgcca
    68161 aaggttcacg gactgcacct ttctacggaa cttgattttt taatttcaga ttacctggct
    68221 actgatcata ttccaatttc tgcttacaaa ataggagaag tagttaataa gatccataat
    68281 atgccaattg aagatttaaa ttaccaacat aggactagga aaccatctag caagtatata
    68341 gctgaacgtc tcgtaaaaag agtagaagga tttaataaaa ttacacattg tgatattgaa
    68401 tttcctgata tatcgataat tgaagagatt cttaaacaag cagatcatat aaaaaaatta
    68461 ttacatatgg acattcgacc agcaaatcta attggtcacc cgctgttaga acttatgagg
    68521 ataactgaaa ctaatgaaat tgattggtat gaatttaaag atggatataa gaataaagat
    68581 atctttgaat ctattcctcg tattgtcagc ttattttatc agcttgatac agcggtaatg
    68641 cttgcgaatc tgtttatagc gcaactgaaa atagaggaaa aaggcatatt ctataaagag
    68701 cgtgtgaaaa cacttcataa tgaaatacat agatatttat aaaaacaaat aaaagatact
    68761 ttgacatagg aggctcacta catcgtcatc aagctaagaa tatgaatttc cccaaaacaa
    68821 taaatacgag caaaatgcac aaatttttcg ttctgggggt aatatgagat tttaacttga
    68881 tgggcatggg ctagcatgtc gctctctttt tttattgtat gagaatataa gtgctcaagt
    68941 catgccacct ttccccctaa attcctctat ccataaatca ttgtgaaaca gatagaaaat
    69001 tctaaatatt atatttttta aaaaatgcaa ttttacatta ataataacaa gataatgttt
    69061 tttctgtata gtcccttaat aatatgcatc tttattatat gtagtattga gaggagaaat
    69121 aaaaatgaag aaatccgtcg ttacattact agcaaccgga atggttttag gtgctccatt
    69181 ttcaagtgcc tttgcagcag aacaagtatc gcagcaagaa gctttggaca aaatggaagt
    69241 cgttcaaaaa aagtggaatg atgaacaagg aaatccatct ttcctttcag gtaaattatc
    69301 tgataaaaaa gcagattcag aagaggcagt aaaatcgttt cttgaagaaa ataaagaatt
    69361 atttaaaatc aatccacaaa ctgacttaac actgaaagaa gtaaattcag atgatttagg
    69421 aatgaaacat tatgtgtaca ttcaatctat taataaagtt ccagttgatg gtgcacgttt
    69481 cattgttcat acagatcgtg atggcaaagt aacaacggta aacggagacg tacatcccgc
    69541 tgccgctgaa cgtttgaaag gaaatacaaa ggcaaagatt tcaaatgaaa ctgccctttc
    69601 aaatgcatgg aaacatatta atctagcaaa aaaagataca tttgtagaaa caaatgggac
    69661 tctgttagaa caaatgaaag aaaccgcaaa atctacaaat gaaaaagcag atttagttgt
    69721 ttatgaaaaa gacggaaatt attacttaac ttataaagta caattacaat tcattaaacc
    69781 ttatggggca aactggaaaa tctatgtaaa cgcagaagat ggaacaattg taaattcata
    69841 taatgcagtt acagatgcag atactccgca aaaaggctac ggcaacggcg ttttgggaga
    69901 tcgaaaaagc ctgaatacaa cttatagcaa tactatttaa aagacacaac aaagccgatg
    69961 aacggtggcg ttattgagac aactacaact aatcatggca ctgattggca aaatccaagt
    70021 aattataatt tattcgatac agataatgct tgggtagata agaaccaagc tcctgcagtt
    70081 gatgctcatt ttaatgcagg aaaagtatat gattattata aaaatgttca taaccgtaac
    70141 agttttgatg gaaaaggtgc aacgattcgt tctggaatta atttcggaac caactacaat
    70201 aatgcattct ggaatggaca acaaatggta tatggtgatg gcgatggtgt tcaattcgca
    70261 ccgctgtcag gttctcttga tgttgttgca cacgaactaa cacatgcggt aactgacaag
    70321 tcagctgagc ttgaatacct aaatcaatcc ggggcactaa atgaatcttt ttctgatgta
    70381 tttggatatt tcgttgatcc agccaactgg gatttaggag aagctgtaac tacgccaaaa
    70441 gttgcaggag atgcacttcg cagcttatta aatcctgaaa agtttggcca acctgctcat
    70501 atgaatgact atcaagattt accaccaaca gaagaaggag acaatggcgg cgtacatatc
    70561 aatagcggta ttccaaataa agctgcttat ttaacaatca atgctattgg taaggaaaaa
    70621 gcagaaaaaa tctactaccg tgctttaaca acgtacctta caccaactag tgatttcagc
    70681 aaggcacgtg cttcattatt acagtctgtt gctgattacg atggcgttaa tagcgcgaca
    70741 tatcaagctg tgcaaaaagc ttggaatgac gtaggtgtaa aataatagtt tcattgatag
    70801 aaaagtgtaa aagtacacgc ttgctaggag tatctgacga gggtgtcctt ttttcactgt
    70861 attttttatc gtatactgga gtcccgccac accgctatca agctaagctc atacaacgtc
    70921 aattatagta gaggttgttt cttttttcta aagactgcgt gtagggaatt taaagatttg
    70981 cataagaaat aaaccctaat gggtttcatt tttttgattt aagccacttg attatcagac
    71041 atggtacaat tgtaaacaac acctaatata tcaaagacag ttttcttctc gtatcgatga
    71101 gattttcgtc cgtttcgctg taggaggtta aacagacgaa gcaaaatctt tgataattcc
    71161 tgggtgtttt tttgtatggt ttggaataga aggaaaaagt agtttttaat catatagatg
    71221 gctttatatt cactcagttc ttgtttcttc ttcatgagaa gtaatttccg catttgaaac
    71281 ataataaagg aacagagtag aatggcaatt agttgcccat acaagtggca ttccaatcgt
    71341 tctcgtttta tctttttaca atgatgaata cgaaagaacg atttccacgt tttaaacaaa
    71401 atctcgattt gccaacgtaa agaataccaa tcatgtactt ttcccatcgg gacaatatct
    71461 gtaggagtat ttgtcatata tacattgata ccactaagtc gtttactacg agcagaatac
    71521 ttcattcctt tcttcttttc tcttacagtt tgatcttgta atcgtttttg ttgttgttct
    71581 gttgttagtt gatgaacaat cacacttatc aatcattcct acataagcgt tggatatttc
    71641 acatgtctgt cctggttgaa gagagttcat taaaacctcc atatctattt ggatatactc
    71701 tgtacctttc ttgattctgc catcttgaaa ataatcatgg ttgggatttt tttgataaat
    71761 acgtgtattg gatttaatac gagagatata gtaagccttt ttatctttta tatgtgaaga
    71821 tcttttaagt gaaaataccc taaatcacgg atacataagt cattcggtgt tacagttggg
    71881 acacacagag aaccataggt tcgatcatgt tgtttacctg gacctgtatg gatatgtagg
    71941 aattgtccgc ttaataggtc atattcaagt taaattttca tcccagcagt atgactacat
    72001 ccacctgaac ctggataaat gggtgaaaat atatctggaa gctgaaatgc agttgaatct
    72061 aaaatacgaa tacgtttgaa aagagaagta tatggaaaag aaagtgacat agatgaggcc
    72121 aatttttggt ttagtagttc agctagtatg tgttgtaaga attggacggc tgcttggtta
    72181 aatcgttgat ttagtccttc aggactgatg agtacttctg ttgatgcttc taaacagcta
    72241 gataactgag ttaaagaagt cgtagcgaca ttttggttca tccatacaca taaagtgact
    72301 agattttttg cttggtactt actggttcgt tgcacaaaac caacatctct agcaagacct
    72361 cgtaagatat ttggagatga aaatctttga atctcttgag caaatagttg taattcatta
    72421 gacaaagaaa cagacataaa aatgccatcc tttcctataa ttctacagaa ggataacatc
    72481 ttttttcttt atgagtagtg taaaacatta gcttgatggt aatgtgtcat cccccttttt
    72541 ccttttgata aatatcttaa cttatactat aatctagtat aagttaagat atttaactat
    72601 cagtgacatc tattctaaat gttactaatt cttagttaaa ctatctatac cgaagaatga
    72661 gttatatttt aacactatta gaaaatatct tagataggtt ttaagcccag tattcccaag
    72721 caccttcact tataatttta atttacaagt ggaggtgaaa gtaaataaat tatacttaat
    72781 cttattacga ggtgttatta aatgacagca gataaaattc cccgttaagc ccgtggtcct
    72841 ccttgaccat tcatatatta tcccattcat aattttatta aaaaggagaa atgatatatg
    72901 attggcccaa gaaaattgac aagagaagaa agaatggaaa ttgcttatac gatagcaaaa
    72961 caactattag tgagatatgg ttcaaacgtt aaagctattg gaatctatgg ctctttagct
    73021 agaaaaactg atggtccctt ttctgatatt gaaattaaat gtattttaaa tcctttagaa
    73081 gagagctata gctatgaatg gacatcagga gattggaagg cagaggtgaa tattgattgt
    73141 gtaaaagata ttatagaaga ggctaccaca gtagaagaag attggccgct cacacatgga
    73201 caatttttca acatatctcc actttatgat cctgatgaat ttttccaagc gttaagacaa
    73261 aaagctggtt cggtagaaaa tagttttttc aaagaggcca tttgtaaaac attagtcgag
    73321 gaaatgtatg aatacatggg aaaattaaga aatatagaat ttcaaggttc caaaacattc
    73381 ttacctacat tggcgatgaa aatatcaact acaggtgcga tgatattagg actacataac
    73441 aaacgatatt ttacaacatc cgctcaagta ttacccgagg ctatgtcttt tactgataaa
    73501 cctgatggat ttgacgagct ctgcaaaatg gtgatgtcag gatatctttc tgactcaaaa
    73561 caaattatta attcatgcga aaaattttgg gagaatttat taaagtggtc agccaaccat
    73621 gactacatga taaaatgttc aagtgacttg cctgtacgat caaaataaat ctacttttca
    73681 ggaaacaaat gtaactaaat gtctgaaatt tataaagcta taacgaaaat caaaacaact
    73741 ctagggattt cccacgagtt gtttttttat attaaatgaa ctcaattatg ttggacacct
    73801 atgaaaagat gaaattttcg ttttgtgggt acttcaaaat gttagcttga tggtgatggg
    73861 ggaccacacc catttatcat atttattaaa gaggtactag atcaatataa aggaacattc
    73921 tctaaagaag aaatcttaca atggtttaat aaagtggtag ctgttttagg accggccctt
    73981 aactatgaaa aggaattatg ggtaaaaaaa ctaaattcaa aaatgtgagc aaattaaact
    74041 gctgactaat ctcatttttt atgtactaag taagtagtgc aagtggatta cgaatcttaa
    74101 aaatgctcat aaaaagattg catatattta acttgaaatg atcaaggaga tagtgaatag
    74161 tatgtaatat tttaaaatga cagataatca tactaatact caaactggag gataagaagg
    74221 atatttagga atacatacaa aaaggcctta tttttatata ccggcctttt ttgaatgacg
    74281 aatgagatat gactcaatat ctcatatagg acactttaat tatacattac ttcaagaatt
    74341 tagaaaagaa tgttcaacaa aagctagact aattacgaca acacattttc gtttatatac
    74401 cattttgcag aaaaatagta caggctatca attgaaaaaa tagagggttg tgttagtcca
    74461 tatgccaaaa cgaagaaatc aaagtgtagg taagctatga atggattgca ctaaaatagg
    74521 agaccattat atggtctctt attttatata gttgttttgc atggtttgta tagatttata
    74581 gatatcatcg aaattttcta cctgttctaa accaaggttt gactttttat gcccatcaag
    74641 aaattccatt acattctttt gataaatttc tatatttata ggcgttgttg aatttttcaa
    74701 gaatgttttt ggtagcaagg gaatatgaga catttcaaat gttagctcac tcttaattaa
    74761 gttactctca tatagttctc taactgtctc taaattatcg aacttatttg tatcattgtt
    74821 attaaaaagg aagtaaatag gttccttttt ttcaagatta gtattaattg cgtttagcat
    74881 gtcagataat tctttcttat acttaagtat atcagtatca tttttgttag agcgggtaat
    74941 cattgtgcaa caatcaaaaa accttaaagt attaataagt aaaataccac ttaaatcctt
    75001 aattacagga actaaattat attcatcttt cctgtgtttt atagtagtat tgatcatatg
    75061 aatgcgtagc tcagcaacat cgtgttttaa aaaaatgccc tttttaattt cttccagttt
    75121 tcctgttcgt ttgtagtctt gtaacctttg tctagaaatt cttaagattt caagaacttc
    75181 tgcagtagta caagtttctt ctctaattgt tttaattaga tgttgtcttt catcgttatc
    75241 tagtacttta gatagcatag taatacctcc tattgatttg atttaactac atacaatgta
    75301 tgtagttcct gagtactatt atagcactcc aattaattaa tgcaataatg agttgaaaat
    75361 ttattagata tttattaata tggaattata gttattgatt aattgattcc gtttattccc
    75421 acaccttatt gtgttgtggt tgagttgtag aagcaagttg cgtcttgttt catttatgaa
    75481 agggcttgtt tgagccgatt agtgtatata tagcttattt tgctatgcac atttttaatc
    75541 gacttgaagg agcccttttt gtgttgtttt taagttagga atcacttgta aaaaggtatt
    75601 tagatttagg tatacaaata aaaaacactg tgagaaaaaa cacaagatat gtgttttttt
    75661 gctttggaag gggatcatta taatgaaata cgaacatgct attacacttg ataaaccatt
    75721 actaccatta gagacaataa taaaaatctt tcagaggaat gaagttactc aaccaattcg
    75781 agggcgtgat tctagcattt ttcgtgatac agaagattat attgcagaaa aaatgacagc
    75841 cttacacatc aactcagatg agtattacaa tacgattttt ttaccaattt tacgccatga
    75901 ttgtgaagaa aattgttatt ttccatttga aaggaagtac tgtttagagg tgtatggcta
    75961 tccatgtacg ttagaagata tgtttaagga gtggggtctt tatattatta acaagatgga
    76021 ttgtaaatta gaaaaagtta tgtctgagta tgtagaggtt acaaatcctt tatttgatcc
    76081 gactgtagaa gaattggcca gaattattaa atataacaaa gagcgaacta aggagtgtag
    76141 tagattattt aatattcctc ttgagccatt aaagaaatta ttaaaggagt cctcccatac
    76201 cgttattgag attattcaaa acgttgaaat ggaggacata tcaaaacttc ctacacactt
    76261 aggtgttcaa tttgcttata gaagggaaac gaaagaactt tacatgtatt atggagaaaa
    76321 acatttgccg tggctttatc gagtattact ttttcttcat atttttgagt tgtctattct
    76381 aagagtaaag taatcaattt ttgtgaagta gaaaaataat aaatatataa ccagggggaa
    76441 atttaaatga aaatgcgtta tgaagtatct atattttgtt ctgcacatcc agaagatttt
    76501 atgccaaatt tgcgtgcatt acgaatgaga ataacaaaag aaggagcatt ttgggaacga
    76561 gattgttatc agttttccat taaaccatca aacttgtcac agcgagcagc caaacaagca
    76621 ggggaaatct atttgtatca tgtctatttc aatggatgta tacgagattt ccttttttta
    76681 ttggagcgat gtttcagagg gacaagctat cgctttactg caatccgcgg tttcctagaa
    76741 atagaagggt attccattaa gaaatggaaa ccgattctac acagccatta tgtaaagcct
    76801 gcagatgtgg attgtctttt taagaaggat gatctagcga tgattgtgca tcataatgga
    76861 gtgttagaag tggttaagcg tgcagaaaaa ggtgaagaat taaaaaaagt aaactttcta
    76921 aatgtagata gctggttaca ggcacttaat ccgacaaaag aagatctatt ctctttaaca
    76981 ggtgtgagtg tatcttaatg agtaatttgc aaaatcatgt gaaagtgtac agacagaggg
    77041 aatgacagaa atccgtagtt aaaaacgact atgaatttct gtctttttat tttattaagg
    77101 aggattttag catgaattta tttgaactgt tcgatttaga ggtaagagaa aacataatag
    77161 tacaagatgt gaggacagat aaacaagttc gcaatcgata cagttatgat gttggtgaga
    77221 aattagtagg agctaagaaa gagctacgag ccttaaaaga atcattttta gtatcatttt
    77281 ctttagatgt tttagcagaa attgaaaaag aatctccagt agaagcgctc aatacattgg
    77341 atcgaaatac attgattcca ttttcttttg aactagaaaa agaaaatgat atcccggcac
    77401 gtgttgcaaa gttaaagcaa ttactagtgg gcaggattga taagaagcca attgtagata
    77461 caccgactgc aaggaaactg tatgtgcaag catgtagaag aatatggcat gatatacagt
    77521 cagtacatac ctcagaacaa tggatagatc ttgttggttc ttacggtaag gaaatgcaaa
    77581 acggttggta tgcatttaag aaagataaga atgtcacaaa cacatttaaa agaatggtag
    77641 aagaatattt tgacgaattt gttgatgcag atggtatgga gttattaata ttaggaaaga
    77701 aattcatatc actttgtaca aattcaaaaa gtattaattc tacgtatctt cgtgtatcac
    77761 atgaactaac atggaatgat ttacttacaa aaaaggttac gactcgtaag aagtctgcag
    77821 ctgcttggag taggaaactg ccagataccc tccaaagaaa aggaccagaa gtagaatttg
    77881 ctaccaaacc tgaagacgta gttactatgt ttggattgaa gggaatgcaa tttggacatt
    77941 attgcaccga acaatatgca aaagaacata ttgagcatgt atctgaggcg ttacatgatg
    78001 tagcccgtat atggggattc cacctgagta tatagggcta ggaggacgct tagggcttgc
    78061 aattggtgca agaggaagcg gcaatgcatt agcgcattat gaaccttcta caaaagtaat
    78121 taatttaact cgtgataacg gggttggagc attgtgtcat gaatggggcc atgcattaga
    78181 tcatttctta tatgattgta gtcatgattt tcaaaatggt agtcttgctt tcctatcaag
    78241 tgggaagagt atccgaaata ttttgcctgc tattattaag gaaaagatgc aagctgtgct
    78301 agatgcctgt aaacaaggaa aagtggccag agtaattaat gtggaaagtg cttatgatag
    78361 aaagtggtat ttctatggta gtgtcatcaa tagttatgat gtatgtaagg gaaatgtgtc
    78421 aggtcttcta gaatcctatc acttaagttc gtacaaaaag ctggatacct tatcaggagc
    78481 agctaagacg cgtatggaac gtaaggttga aaaagaattt gagaaaaccg cacaaatgtt
    78541 ggctgcttat cactttgaac tactcaccac ttaacgtcct tacggactgt ttgaagtggg
    78601 agattcctgc gaacaccgat gtatccaaca gttatattag caggctctgc ccgtagtccc
    78661 tacggtgaaa acataagtat cttgtacgtt gacttaccac gcttgctact ttagcttggt
    78721 tttcgctact tcagcaaacg tggggcgaaa gaacgttgaa gattttacgg ttgcaacgtt
    78781 tttctgcaac caacctcata tcttcagttt tcaaagagca atctgtacaa gtatatggta
    78841 gcaaacatgt tggcttatga caaccgacat tcatctccca cctaaaattt gtgttttaca
    78901 ccttcacatt tttgaggaag gagtcttctg tcggaaaacg ataaaaaaac aggcgaaaaa
    78961 cttaatgaaa tatcttatca agcgaaaggg tctgtatact ttgatacagc cattcagtta
    79021 gataagaaga gaaccaaaaa gtattggtct acgaatcatg agatgtttgc tagagcattt
    79081 gaagcgtatg tagaatcagc tttgctagat caagaacata gaaacgatta tttagtttgt
    79141 gatacatatt cttttgtata tccgttagaa gaacaaagag aatatttaaa tagaaatata
    79201 aagagtttaa tggaagtagt tgttccatat ataataatca gtatacaagg agtggggaat
    79261 aatgaattat aacattcaaa aaggtcaatt tcgtttaacg agtgcttatc caagaggtag
    79321 ctggtgggaa ttttaccgtg ttacgtgtcc gatttgtcat gatacaggta attgtatgct
    79381 gcatgtttcg caagagaagg tagcatgtac acgtgtagaa agtaaatgga tttacggaaa
    79441 aaatacgggc aacccaagct acattcacta cataaatgga aaagataagt atcaattgcc
    79501 tgaggtggat gaagttcaga ttcatgataa gaaaagcaat gaggaattag atgtgtttaa
    79561 tcggaagtta atggatttca taccattgca ggagcatcat catacacatt tattacgaga
    79621 tagaaaaatg agcgaggaac aaatacaagt acgtcaatat cgatctttct taaaacaaca
    79681 aattgtgtta gagaaggata atacgtatac gactgtttgg gaacagctat ttaaacagat
    79741 ggggaataaa aactgttggc agggggttcc gggcttttat gagatgagga agggtcaact
    79801 ttctcttcgt ttgatgtcag gatctcctgg tatattgatc ccttttcgaa accagtacaa
    79861 tcaaattgtt ggatggcagg ttcgtgtgga tgaagtgaaa aactccgttc atgtgaaatc
    79921 agcacccaat ggagttcaag cggaattaat cgaacagcct aatgttgtaa aggtaactaa
    79981 aaatggtgat tgtatctttg aaggcgaact agaagtgagc aaaaaggtag agataccatt
    80041 tcaagaggga caaattgttg taaagataca taaagggcaa aagtatctgt ggctctcatc
    80101 agcaaacaaa aatcagggga ctggtgcagg tggtagtgaa aatccacttc ctgtacatgt
    80161 agcggtaccg agttctcatt taaaacattg gaattctggt acattgcatc aaactaaatc
    80221 agtaatgatc acagaaggac ccatgaaagc tgatttgatt gctgatttga ttccaaagcg
    80281 atttaataaa gcagaactta ttgaagtagg aacgacggtt cttgcgattc ctggtgtaaa
    80341 cgcttggcga attactatgc ctgtattaaa ggatatgggt gtagaaaatg tctatttagc
    80401 gtttgatgcc gatttagtag agaatcaaaa agtaaggaaa gctcttatag actttgcgac
    80461 agagttaaag cgattgggct ataacgtaat catagctgca tggaacccaa cgcaaggtaa
    80521 ggggctggat gatacaatgc aagcgggatt taaacctgta tttcagagat tgtgaaagtt
    80581 ataaagtagg ttgatatttt cataaatagg tagattgaaa aagatagagt ttttaattct
    80641 atctttttct tatatccaat taactaaaag aagggtagaa gagaatatga atacatctat
    80701 gaaaaaaaaa ctagtgaatt tacgagttga ttttgctttc aagcgcttgt ttggagtaga
    80761 aggaaatgaa gatatattaa tagggtttct gaatgcggta ctacaatcat ctattgatga
    80821 agaaattaca tctttgcact tagatgatcc gcatcttcca agagagcaga agggtgataa
    80881 attatctatt ttagatttgc gagctactct gaataatggt ataaaattaa atatagagat
    80941 tcaagttcga gacaaaaaag atatgataga gcgctctttg ttctattggt caggcatgta
    81001 ttattcccaa atgactcaag ggatgaagta cacggaatta agaccaacca tttgtattaa
    81061 tatagtagat ttcatactat ttccagaaga gcaagagttt cataatgtta atacagtgat
    81121 gaacaaaaaa tctaagcgta tcattacaga aaatatgcag ttgcattttc ttgaaattcc
    81181 aaaagtaatt caagaatggc aaggagaacg aatgaatcca tgggaagact ctttagcgcg
    81241 ttggttatta ttatttcctg cgcatgagga tgagagatta acaacaatcc tggaggcgat
    81301 agcaatggaa aaagatccag ttttgaaaaa ggcaatagag gattgggagc gtttaagtag
    81361 cgataaggat tttttacgct tatatgaggc tagagaaaaa gcaataaaag atagaatatc
    81421 agaaatagaa acggcagaag aaaaagctgc gaaaaaggcc gcagaaatag ctaccaaaaa
    81481 agccacagaa gagactagaa ttgcaactaa gatagagatg attcacaatt taattaatgt
    81541 cggtatacct attgagaaag tagcggaagc cactgaatta agtgtggaag aggttaatga
    81601 aattttaaaa aataaagagt aaatataaat aatattaaat aggcaattgt gattacaaac
    81661 aattacctat ttttttatta tttttgattg atgcccattt tgtgattaca actatatttt
    81721 ttcttgcttt aggattccct ctaattcata acgaaattca ttagtcttct taacatcctt
    81781 taagattgcc tcaagatcct cttttttaac aaattctcta atggaatggt taaataacat
    81841 taatctaccg tatctttgtt caatctcttt aaaccacgtt tcatttttca ataacttaaa
    81901 gtttttacga atcatttttt ctttttttga aggaatggac ataaggattc ctccaaatat
    81961 atcgccaatt aagtcaccca tgaataagcc tcctttttct acattgtacc attcagaaaa
    82021 aacgatgtgg gatcaaaaat tcaatacgct ataatgaaat taagagaata tatacgaggg
    82081 aagaggaaat aaatatgaag gtaaccaggg atatgctaca tgaaatgata gacaaggtaa
    82141 atgaaagtga aatacataaa atatacgatg tgttgcaatc tattttaaat agtaatgaaa
    82201 ttataattac ccctagagag gcagcgttaa gaaaagcgaa aaaaataaaa gttgtttcgt
    82261 tagatgcatt agattcattt tttgaagaga aagaataatt atatacttaa tatgtaattt
    82321 ttatatattt aaggacgtta agaggtatgt tattatgcaa aataaaaaag aaggttatta
    82381 tgtacatgtg tatacactta gagacaaaag tacaaaatct ataaaaatag aaccatcgtg
    82441 ctcattgaat gaagaaatga aagttttagg tcttacggac agtgatattt ttcaaattca
    82501 aatggtatgg tacgatccta acaaagagga tacaaagaaa taaaggtgta aataaggggt
    82561 tgtattttta aaatcgtatt gctataatat aaacgtaata agattttaca ataaaatata
    82621 aaattaatca gttcgcatat aagagaagac ctcaatatgc gccatgtcct taggggacgt
    82681 gtgcgtgtat tggggtcttt ttgcgttttg cgagcaaaaa cacccggagg tgcaggaatt
    82741 atgttgaatt ggttgtctgc aaaacttatg acaacatcag taggagattt cttactggca
    82801 aaaagtagtt tttcgaaagg gcttggtggt aatggtggtg gcggcaatgc tgaaaccgtt
    82861 caaaaaagca tgaacacttt ggtgaaaacc ttaattggtt ttgggggaat ttgggtagca
    82921 gcttgcgttg tgtttgcagc tattaaacta tctggagcac aagggaagaa ccctgaaaac
    82981 cgtacacaag ctatgattgg tttagcttgc gcggcaattg gaggctttgt catgattaaa
    83041 gcgtacgata tcgctgcttg ggttacgaca atctaacata agagtttgta caagctctcc
    83101 tcgatgtggg gagagcttct cttatacaag ggaggaaaaa gaatgagaaa agtaaccgtt
    83161 cctgttgata tgacttcgga acaaaaaaca ctattaggtg tgctgagcaa acgccaattg
    83221 atttatctat tgggtggcgg agcatccctt tatttatatg taccattttt atggcgacta
    83281 tttgcaccta ttgatgcggt agtagcattt tttatttgct taattttagc actaccaacg
    83341 gtaataggtg ttatagcgtt tgcttttatt tataaagaaa aacaacacat gtatctagat
    83401 agatttttac ttatcaaaat gcgtagccgc tccgaaaaag gcaagtggag aaaagggtac
    83461 gagccaacta catgggcaaa ggagaatttg taaatgttag aaatgatata ttttgcggcg
    83521 atagccattg tagggttttt cttttatcgg aaaatgaatg ggaaaccgct gtttggttct
    83581 aagaaaaagg ggaaaaagca aggtggaata gagaaacata ctgctgaaaa atctggaaag
    83641 aaaaacaaaa agaatacgcc tgctgaatcg gaaattgatg aggataatgt tgatttcttt
    83701 cgagattttg tagaagacat taaagaaatt gataatcata tgattcggta tcatgatgac
    83761 acatttgtcc taattgcgga agcgcatccg gttaactatt acttactttc caatatggaa
    83821 caagaagcga ttgatatcaa aattgaatca tggttaacca cattagagtt taatacgaaa
    83881 gtatatattc aaagtaagtt cgtagattta acagatcctg tacgaaaaat gacagaaacg
    83941 atgaaaggtg cgaaggacct tacaccagag acggttctat atggacaaga agttatcgat
    84001 aacttagagt actggcagcg ttcacaacct cgatatgaac aaaaacgtta tttaatttat
    84061 ccatataagg ttgatattag tacgattacg gctgatacag aggacgaatt agaagaaaag
    84121 attgtagata aggcatttaa cgaactatat cgtcgttata atgcatcccg aaatctacta
    84181 tcgaaagcaa aaattaatgt agaaatgtta acgaaagata aattaataga acttttatac
    84241 gtagcattta accgtcggaa agccgtaaaa gctcgtttcc aggatttaat tgaaaacgag
    84301 aatttctcgc tctattcaac aggggaaaca aatgaaagaa aactagagtt aatgaagaaa
    84361 gtgctagcag aagaaaaagc agaaaaatca aataatgggg tggcgtaaat atgaagttat
    84421 tcggaaaaaa gaaaaaggaa aagaaaaaag aaaagaaaaa agtagaagcc gaagagaagg
    84481 atgaattgga gctagaggag gaagagctgg aagaagaagt accgacgcaa ttagacaatc
    84541 aaacaacagt gtttgatgtt attgctccag aaggtatgaa aattgatgca gaagattatg
    84601 gagttattaa acaatcttta ggaagcaata cgttcttccg tccgttttat attccacgtg
    84661 atgggtaccc acgtatgatg caaaccaatt ggctcaacat gttaacttcg gctggagaag
    84721 tggatgtcat gatcgatatt cataaagagc caaaagctaa agcaatgcga tcattagata
    84781 tgcagctgac aatgttacgt tccaatcttt ctttccaacg tacacgagga aacattgacc
    84841 aagaaaaaga cttagatgca aaaattcaag atacaaacaa tttaatggat gaaatccagt
    84901 tcaatgaaaa cgactcttat atggtgagta cgatggctgt tgcgtatgca gaatcaaaga
    84961 aagaattaga cgttttatgt gaatatcttg aagatgaaat gcaagcatct cactttaaaa
    85021 tagcgagtac ttggaaccgt gtgaaaagtg gtttgaaagc ggttatgcca ttaggtgcac
    85081 caaatacgct gcaagatact tatcgaaata tcgatagacg tgctctatgt acatttgcac
    85141 cctttgtatc aggatccgga agatttaacg gtgggatacc aataggaaag aacaaaatta
    85201 ctggccaagt agaattttta aattcattcg ggaatgcaga ttatcgtcca ccaaactata
    85261 acattggtgt gacaggaatt tcaggttccg ggaaaagttt acttttaaaa atgaagcttg
    85321 ctcgtgaaac gtcacttgca gatacgcatg caatgattat cgatccagaa ggagaattcg
    85381 taaaaattac aaaacgtcta ggtggtatta atttaaatat ttcacctgaa agtaatatca
    85441 ttatcaaccc ttgtgcaatt gctgtaacag aacttcagat tacggataaa gatgaagaac
    85501 tagaagcact tgaacaatac gataagaaag aacttgtaga acgtgatggc gtgaagtatg
    85561 tgagatttgt acccatttta gagaaaatca atgaaatact cggattcttt gacattatta
    85621 tacgcggaca agattttgat caaccaggat tgaatgtatt ccaacgtaca atgctagaag
    85681 atgcaattcg tgaagtgttt gagagacatg gcattacttc ccacccttct tctttatata
    85741 cagatgaagt gaagaaagtg gatggccaat taattcagtc acaagtgaga aagccagagc
    85801 cagagttaaa agaaatctac gatgtcatag tagaacatca tggagatgat gtgaaggcag
    85861 aagagttaat tgctgcaatt cgtccattct tacgcgatgg ttcaaaacca ttatttgatg
    85921 gacaaagtca ttttggtcgt ggcgtagaaa cacaattaaa tgaatcgcga gttgttaact
    85981 ttaatattag tcatttagaa gaaggattct taaaaccaat cgccttccac gttatcctga
    86041 actatatctg ggagcattgg atcaagagtc cagaacacgc tatcaagcga aaagtattat
    86101 atgtggatga gatgtggcag tttatcgatt atgaacaaac ggttaacttc ttagaaaaag
    86161 tagcacgtcg ttcacgtaaa agaaatgccg gtatgtgttg ggcaagtcag gactttgttc
    86221 gtattttaga aaatgtaaaa gcgcgtggta tcttgcaatc tactttctct tatttcttct
    86281 tagaacaaaa taagattgat aagaaaaaaa ttcaagagaa ctttaactta actgctgggg
    86341 agcttgatat tattctcaac aatccaggaa aaggagaagg gattttccgt gtaggagata
    86401 gttcggtttg gattcaaaca gatccatcag ataaagaaat gatgtttatt gaatcgaatg
    86461 aagcggtact tcaagagctt ctaaacaata tgaagaaagt acaagggtac gcaggatagt
    86521 agcgtacctt tgtaaaggaa ggtgaaacta tgcttgagaa aataatagat tgggtcggtg
    86581 gccttgttat ccatatggta aaggccctcc tagcgcctat ttatggattt atggatacta
    86641 ttccagttct agtctttggt ggagataaat ctaatctaga ttttttatat gcaaagaatg
    86701 cagttacgaa tgtattagat accggtatgc ctgtcatgtt taaatttgtt gctttttgtg
    86761 tcctcgtcag tgtagtgatt acagcagcaa aatattcagc aacgactatg aatccaaata
    86821 atcgcacggc attaattgaa tatgcaaaag acttaatgat tatctcgatt tgcctctggc
    86881 atttagattt cttttataat tttgtatttg atctaaattc ttggattaca ttggaattta
    86941 aagaggcgat aaatggagta aataacggga atttcaaccc ggatcaacaa atacctttat
    87001 taaagtctgg actgtctgac aataagacga ttacagaact ttcaatggaa ggccataaaa
    87061 atgattatat gtttatcata ttcggactat ttattgaagc tggattaatg atatgggcaa
    87121 acttttatta tttaatgcgt gctgtgacac tatacgtatt aatgttacta ggccctgtaa
    87181 tggtaggaat gtggttgttc ccgcaaaaga aacaacagac gttatattgg attcgtgagt
    87241 ttatgggagc cgtattaatt caagcgattc acgcaattac cctatggtta gtcattacac
    87301 ttattggagg tgcacaaaat cctatcataa aattagtatt gcttgccatg tttatcccag
    87361 ttggtgaaat tgtgaaaagt tttattggcc ttagcaccaa tgcatccgct ggtattcata
    87421 gagcgggtac gatgatgggt atgggtgctt tagcaagtgt ggctggtttg gttaaaggtg
    87481 ttcgtgacga ctaccgtagt gcaaaagata aagggaaaga aaagaaagat ggagagaaag
    87541 ataataaaga agatgcggat aacccgaaaa atgcattagg agcaaattta gggacagatg
    87601 ttggtacaac atctcgtgca gctcgtatgt taaaagcagg tcaaattgga agttcaattg
    87661 gtaaagcagc gacaggactt gcaggtatgg cagcgggagc tggtcttgga ccgggagcga
    87721 tggtagcagg ctcgcaagtt ggaagtgcat taggtagtgc tcctggtgca gtggctggta
    87781 gaagtgttgc tgcagttggt gaaggggctg tagccttagg aaaacatata ggttcgagtg
    87841 taaagaaggg tgcggatacc tattcaaatc taaatggcga atcgtatccg gaactaaccg
    87901 atgaagatat cgcacaggat ttagctacaa aagactttga aaattggaaa gcagataatc
    87961 cggattctgc agttgcaagt cgcttgaaac aagcattccc tggtgcgtcc gatgcggaga
    88021 ttgctaaaaa agtagcgaaa acaaatagtg atcaaatgtc tcgtttctca aatcagcgga
    88081 aacaagattt acaaaatatg aagaaagccg ctacaccata tggaaatgct agagatttag
    88141 taaacgctgc aacgaatgca ttccaaaagg gttatgaggc agaccataaa gatacgttta
    88201 tgagtcagtt accagaaaat atgtcagcag aagagaaaga gaaacattgg aacgatcatc
    88261 tgaacacaaa agtacaagga tttagaaacc acgcagaaca agcggcaaca aaagcaggag
    88321 ctatgccagt tgatgcgaag gacaaacaag gaaacaatct gtttgataag tcctatgtga
    88381 ataaagatgc gtttgcttct cgacttgcat taggaaaagt cggaaaagca gtcgaggatg
    88441 taaaaggaga aacgttagaa agtggccatc aaaatatggg acaagtcggt gctcttgtcg
    88501 gtgcttctac tgctgcattt aagaaagcgt atagtgcaga ccataaggct ggattcatga
    88561 aacaatttcc cgcagatatg ccgcaacaag aaaaagaagc agcatggaat aagcatttag
    88621 atcaaaaagt acaaggattt caaaatcatg cgcaacaagc ggcggaatca gctggtattg
    88681 tacagcaaaa agacggtaca aactatgcga ataaaaaagc tttcgctgct catttatcaa
    88741 aacagttaca aaaaaatcct ggcttaaatg ctatgggtgt atctagtgtg gcaggcattc
    88801 agaaggcagt caacggcgtg aaaacgcacg gtttgacaag tggaacagga agccagcaag
    88861 caaaaccagt aagtaatgtt gggaacctgg tacaagcttc tacagaatcc tttaaacagg
    88921 gctatgcagc agaacaacag gcaagcttta tgaaaaactt gtctccaact atgtctcaac
    88981 cacaaaaaga gcaagcttgg cagtcgcacc tgaatgaaaa aggaaatgaa tttaaagcag
    89041 tcgcacaaca agcggcagta caagcgggag cgatgcccgt acaggcgaaa gatacgagtg
    89101 gtaagagtct acataatcaa tcgtatatta ataaagatgc ttttgcttcg caattaacga
    89161 aaggattaca aagccatgca agtcttggaa cggtgagtca acaagtaggt tctggaatta
    89221 ctagtacgat tcaaggtgtt cgttcacatg gcgttgcaac aggtggcgca atcaataaag
    89281 ctgtatatgc ggcgacacaa acgcaagcga gtatcgcacg tgcaggagat ctttccgttg
    89341 cggaaattga acgctcttat gcagatgcat caacaagtgt agcaaatatt gcacaaagtg
    89401 ctggtaaaat gtctatccca acatctgcgg tgggacgtat gacacagcag agtacaaaac
    89461 ttggcatgag tgtaatggaa ggtgcgaaac accttatgct tgcggatcgc attgatacgg
    89521 tatcaaatgc atactttagt gctgcgagtg ctgtacaaca atccggaggg aatgcagtac
    89581 aaagagtgat aagtgggact actgctgctg ttaatacatc attaggtggg aatgcagcag
    89641 agcgtcatta taatgtgaca aaaggcttaa gttacgccgc aggtgtgatt ggtggtgcag
    89701 gtgcttatca agcgactgca cgtatggtaa gtaaacataa tccgtataac agtgcagttc
    89761 gtacagaagc aaaagagatt caggaaattc aacagatggt accgacgaca acagatcata
    89821 caggagcgca atcggttgta aaaggtgcag tacgtcttgt gacgacaaat aataaatctt
    89881 ggattgaagc aaaagatgct agtggtatga cgcaagttgt atctcgttat ggtagtggag
    89941 atagcagtat acgatctgga caagtcgtat atcaggactt aaatatttca gatggacaat
    90001 taacgcagta tcgtaatggt gcgaaagcat ctccggctta tatacaagat tcaagtggtg
    90061 gaaaaatcaa tatcaatcgc tcgatcaatg taaatccaaa tcaattagta ggaaaccaaa
    90121 atcaaagacc gttacaacag aaaccggtat ttaatgaacc accacttacg gtcaatcaca
    90181 aagtagacaa tggtcacttc tatatgtctg atttagacca aggtggctat aagaatgtac
    90241 aaatggtggt agaaagagat cgtagttata tggttgcgac aacaacagat ggtacagtgt
    90301 cacgtatttc gccgttcgga aaaggagata cgcgcttaca agcaaaccaa aggattgaaa
    90361 gagcttgtga agtgaaggac agtagtatta agccaagaga agaaatctta gtaacacata
    90421 cacaggacga cgtagtccgt acagagacgc atttgaattt atcagaacat gacccgcaaa
    90481 atctgattcc atttgcgcca aaccctcgct tagcacagcg aagaggaaga aattctcaaa
    90541 atggaaaata tggtgtgata agtctatgag tcaaaatcct aatgatccaa atgaacagaa
    90601 aaaaagtaat cctttaaaag atgtagcttc ccactttatt aagaaaaaag ggatgcaagc
    90661 gcgcgggaaa atggtaaaaa tggcaggaaa agcaggaagg gcggcagcga aagctgctgc
    90721 caaaatgcta aaagcaggta tactaaaaat tgtgggtgct gttatagcag cggttggagt
    90781 acctgccgct ttggtaatgg gagtaattat tgctgtatgt gtgattttag tctctttggt
    90841 accttttacc gatgatgata cgaaaacaga ggaacaagtt aaaaaatata tggaagtctc
    90901 aatggctctg aatgtggatt ggaaagaagt tgtcgctttt gacatggcga gatatgataa
    90961 tgatttaact ggtaaagatc cgcatgatgc catatcatat ttcttggata tccaatatga
    91021 agaatatacg gaaaaagagg tatgcgaggc gggaccgaat ggtccttgtg aaaaaaagaa
    91081 aaaagagatg caaaaaacaa aatctgaaag ttactccgga ccagatgtaa aaaagatatt
    91141 aggagataca gattttaaga aaaaaataga tgagattaat gcaagtggaa gcaaaaaagt
    91201 gacaacatct tctcatgggc tagagaaagc tatggaactc gcaaagttta gtaaaagtca
    91261 aaaagaacgt gctcgtgaga tattagaagc cgggatgtta gaaggtatgt atggacatct
    91321 agcaccttct agtaattttg ttggtggtat gtgtgtaggt aatgtgagtc ctggcgggga
    91381 gcctgtcaat cttaatgcaa aagttacagg atatcttcca aagattaaag aaatggcaga
    91441 aaaacatggt gttgctcaat atgttggtat tttggctgcc caaatgatgc aggaatcagg
    91501 tggagcagga aatgacccga tgcaggcatc ggagggacat tatggagaca tgagcccatc
    91561 ttgtataggt gtaaagggaa atgctcgtgt agggtgtatt aaagatccca atatttctat
    91621 agaagcaggt gtacgggaat ttaaagatgt actaggaaag gccaatggtg acattgcact
    91681 cgctttgcag tcatacaact ttggcgaagg ttttattagt tacgctttag caaagggtgg
    91741 ctattcagaa gaaacagcta ttgagttctc aaggagtaag aatcatttaa atccaggtgg
    91801 ttgctccgat ccgaataact ttcgaaccaa ggtaaatgcg tgttatgggg attttgtgcg
    91861 cccataaggg ggcaag
//
LOCUS       scaffold00000022        9407 bp    DNA              UNK 17-JAN-2025
DEFINITION  Mo4_4_1_(paired)_contig_22.
ACCESSION   Mo4_4_1_(paired)_contig_22
VERSION     Mo4_4_1_(paired)_contig_22
KEYWORDS    .
SOURCE      KBase_KBase
  ORGANISM  Bacillus thuringiensis
            cellular organisms; Bacteria; Terrabacteria group; Firmicutes;
            Bacilli; Bacillales; Bacillaceae; Bacillus; Bacillus cereus group.
COMMENT     Genome imported from RAST annotationRenamed contig from
            Mo4_4_1_(paired)_contig_22 because the original name exceeded 16
            characters
FEATURES             Location/Qualifiers
     gene            complement(3..380)
                     /product="hypothetical protein"
                     /translation="MYNIEQIYQEVLDGKRRRFPPYTWSDDQDNILAKRVIKYLIEKVL
                     KWNKKQIVSDWKEKLIIKYKLGGLLSVKYNGSPYAMINDAYLNYFKEWEFKMTPLNYWT
                     KPKALEALKWTIEEKDINANLN"
                     /db_xref="SSO:000009137"
     mRNA            complement(3..380)
     CDS             complement(3..380)
                     /product="hypothetical protein"
                     /translation="MYNIEQIYQEVLDGKRRRFPPYTWSDDQDNILAKRVIKYLIEKVL
                     KWNKKQIVSDWKEKLIIKYKLGGLLSVKYNGSPYAMINDAYLNYFKEWEFKMTPLNYWT
                     KPKALEALKWTIEEKDINANLN"
                     /db_xref="SSO:000009137"
     gene            complement(2242..2535)
                     /product="pXO1 ORF14-like protein"
                     /translation="MENLAKKKNINVIQEEKPVEKKVSKPLSVDESEYLIREKIIFLHA
                     KKNITMRELSEEIGISQPNLSRFYNQKTKRLSGVAKEKLSRWYKRQVIIDKK"
     mRNA            complement(2242..2535)
     CDS             complement(2242..2535)
                     /product="pXO1 ORF14-like protein"
                     /translation="MENLAKKKNINVIQEEKPVEKKVSKPLSVDESEYLIREKIIFLHA
                     KKNITMRELSEEIGISQPNLSRFYNQKTKRLSGVAKEKLSRWYKRQVIIDKK"
     gene            complement(2651..4378)
                     /product="pXO1 ORF14-like protein"
                     /translation="MERLTQLFTDALLISEPLYGNNKVVWNKWTAYSSDVEKDNTKVVT
                     SQYVSPSFSALVSWLSKKNEEGITSLQIGIKLKEYKAEIYATIEKVLEDEFKNANKFND
                     GTIIQGDVNEDETDETVDKEYFEVNNSAVYFKLRDGISKNHFEEDAGMGVKSYPIETKE
                     SNAIAQLSSHRDEDLKLIKDDEASRWNTLVNDVMSNMDDLTADVLDSITIQWLAQAKSP
                     DEFIEFSYEQVLDMCNVPKKKVSKGEYYRPEDKIKVAKRIAALASIFIYLNDDNEVVVL
                     NEENEHDEKYKVKREVVKRLFVLDSVVLWRHNTTNEYMGIESCRIKPGSFLTSYLYGSN
                     NTTALLSKKALEYNSYRHKYHKRLIRYLTWQWRIRQIYSTLKRPYSIGGDKGLLAVMAI
                     PLTWKPSRIREHLENVLTDLEKENVISKWEYTVSLDEERFNKKNWFKDYWVNLNITILP
                     PEELIKSMYNLPKKKTLELENNTESSVEYFERAKDVVNMPPKKNSEELNSFDEEAVREK
                     ILKQRKVDNKSIRELAKEIRISAPTLSRFCNRETKRLSTNAVEKMSKWYERQGILEKM"
     mRNA            complement(2651..4378)
     CDS             complement(2651..4378)
                     /product="pXO1 ORF14-like protein"
                     /translation="MERLTQLFTDALLISEPLYGNNKVVWNKWTAYSSDVEKDNTKVVT
                     SQYVSPSFSALVSWLSKKNEEGITSLQIGIKLKEYKAEIYATIEKVLEDEFKNANKFND
                     GTIIQGDVNEDETDETVDKEYFEVNNSAVYFKLRDGISKNHFEEDAGMGVKSYPIETKE
                     SNAIAQLSSHRDEDLKLIKDDEASRWNTLVNDVMSNMDDLTADVLDSITIQWLAQAKSP
                     DEFIEFSYEQVLDMCNVPKKKVSKGEYYRPEDKIKVAKRIAALASIFIYLNDDNEVVVL
                     NEENEHDEKYKVKREVVKRLFVLDSVVLWRHNTTNEYMGIESCRIKPGSFLTSYLYGSN
                     NTTALLSKKALEYNSYRHKYHKRLIRYLTWQWRIRQIYSTLKRPYSIGGDKGLLAVMAI
                     PLTWKPSRIREHLENVLTDLEKENVISKWEYTVSLDEERFNKKNWFKDYWVNLNITILP
                     PEELIKSMYNLPKKKTLELENNTESSVEYFERAKDVVNMPPKKNSEELNSFDEEAVREK
                     ILKQRKVDNKSIRELAKEIRISAPTLSRFCNRETKRLSTNAVEKMSKWYERQGILEKM"
     gene            complement(4706..5839)
                     /product="Mobile element protein"
                     /translation="MLVNKAYKFRIYPNKEQEILIAKTIGCSRFVFNHFLGMWNDTYKE
                     TGKGLTYNSCSAQLPQLKIELEWLKEVDSIAIQSALKNLVDAYNRFFKKQNDKPRFKSK
                     KNNVQSYKTKHTNGNIAIVDNKIKLPKLGFVTFAKSREVDGRIMNATVRRNSSGKYFVA
                     ILTEVEIQPLKKADSAIGIDLGITDFAILSDGHKIDNNKFTSKMEKKLKREQRKLSKRA
                     LLAKNKGIHLLDAKNYQKQKCKVARLHERVINQRDDFLNKLSTEIIKNHDIICIEDLNT
                     KGMLRNHKLAKSISDVSWSAFVSKLEYKATWYGKTIVKVSRWFPSSQICSDCGHHDGKK
                     SLEIRGWTCPICHANHDRDFNASKNILAEGLRTLALV"
                     /db_xref="SSO:000019954"
     mRNA            complement(4706..5839)
     CDS             complement(4706..5839)
                     /product="Mobile element protein"
                     /translation="MLVNKAYKFRIYPNKEQEILIAKTIGCSRFVFNHFLGMWNDTYKE
                     TGKGLTYNSCSAQLPQLKIELEWLKEVDSIAIQSALKNLVDAYNRFFKKQNDKPRFKSK
                     KNNVQSYKTKHTNGNIAIVDNKIKLPKLGFVTFAKSREVDGRIMNATVRRNSSGKYFVA
                     ILTEVEIQPLKKADSAIGIDLGITDFAILSDGHKIDNNKFTSKMEKKLKREQRKLSKRA
                     LLAKNKGIHLLDAKNYQKQKCKVARLHERVINQRDDFLNKLSTEIIKNHDIICIEDLNT
                     KGMLRNHKLAKSISDVSWSAFVSKLEYKATWYGKTIVKVSRWFPSSQICSDCGHHDGKK
                     SLEIRGWTCPICHANHDRDFNASKNILAEGLRTLALV"
                     /db_xref="SSO:000019954"
     gene            6952..8661
                     /product="pXO1 ORF16-like protein"
                     /translation="MGKSFVIRNQRSLNGETTNAVLVTLKSWQKFVETFEEKYYSYKDT
                     YLEDILQHMTYEDRIADVEGFVEKAKPSFSRRTMSALAEKTGRKHKLYGITNADLEVFL
                     YLHKKCFTNGVIPNVTIHMMWEEYKQYKEEFAYIQHSQFYIALKKLSLHNIISIENGLD
                     GRYTIKLTHFMNEETEKANPYVYISPVVFTKAFFKLSVAAKKLFLDIAMQQHTETTLKR
                     SLDKQDERGNKTHFGGMYRFLHKKYPHQIRAVIEELTTALPCTGNPLFKICKMQKGVKH
                     TKRYTTLYLSIHSDFLCSKEAGEEQHRDPFTPKATYARKAKFIEAVLQEMNIGELSADM
                     NKFIHVLKHTCHRQIRSVIRGLRDMVDRKEGYPTKIVYTLKKLLHQTSQYQILDTAAKE
                     GIYPLIAQHIPKERNSDREQAVFNFGLHYSMYSLHNIKKMFKNVHALLKQKFAVPVTEE
                     SYHRNYLKYQEETLFRKYAYDQGVNLHAYIALEIEMREKLKVRGHKDRTIPSDVREWFI
                     EAIDKLPQEQLRVIELPKQFHLLEFMRTFERLVRAGVTITTPDQVLTAMEIK"
     mRNA            6952..8661
     CDS             6952..8661
                     /product="pXO1 ORF16-like protein"
                     /translation="MGKSFVIRNQRSLNGETTNAVLVTLKSWQKFVETFEEKYYSYKDT
                     YLEDILQHMTYEDRIADVEGFVEKAKPSFSRRTMSALAEKTGRKHKLYGITNADLEVFL
                     YLHKKCFTNGVIPNVTIHMMWEEYKQYKEEFAYIQHSQFYIALKKLSLHNIISIENGLD
                     GRYTIKLTHFMNEETEKANPYVYISPVVFTKAFFKLSVAAKKLFLDIAMQQHTETTLKR
                     SLDKQDERGNKTHFGGMYRFLHKKYPHQIRAVIEELTTALPCTGNPLFKICKMQKGVKH
                     TKRYTTLYLSIHSDFLCSKEAGEEQHRDPFTPKATYARKAKFIEAVLQEMNIGELSADM
                     NKFIHVLKHTCHRQIRSVIRGLRDMVDRKEGYPTKIVYTLKKLLHQTSQYQILDTAAKE
                     GIYPLIAQHIPKERNSDREQAVFNFGLHYSMYSLHNIKKMFKNVHALLKQKFAVPVTEE
                     SYHRNYLKYQEETLFRKYAYDQGVNLHAYIALEIEMREKLKVRGHKDRTIPSDVREWFI
                     EAIDKLPQEQLRVIELPKQFHLLEFMRTFERLVRAGVTITTPDQVLTAMEIK"
ORIGIN
        1 atatttaagt tagcatttat atctttctcc tctatcgtcc atttcaatgc ttccagtgcc
       61 tttggcttgg tccaatagtt taaaggtgtc atcttaaatt cccattcctt aaaataatta
      121 agatatgcat catttatcat tgcatatggg cttccattgt attttacgct aagcaatcca
      181 cctaatttat atttaatgat taatttttct ttccaatcac taacaatttg ttttttattc
      241 cattttaaaa ccttttctat aagatacttt attacacgtt ttgctaaaat attatcttga
      301 tcatcactcc atgtataggg aggaaaacgc cttcttttac catctagaac ttcttgatat
      361 atttgctcaa tattgtacat attatttact ccttttgtgt aataagcaat ttaaatttta
      421 aattacactt cacaggatta tttggaatca ttatattagg aaataattta tcaaattaaa
      481 agagtacctt cttgtcatat attaaacctt taacttagct aattatttta gacaatccat
      541 atacattcag ttttagattt tagacctaca ggttttcaat gaaaattata tatatattgt
      601 aatcttttaa tagtagttat aaagatttta gtttacataa aaaaagagct ccataactgg
      661 agccgcaaat gaattaaaag aaataacaga catttaaatc attacatata ttgcattttg
      721 aaaatgacgt tttttttcat cttataacga aaaaaaacca cctaccccct ctctatgtaa
      781 tggtatatta ttttctgtga tattgagtca caaaaaaagc acatgtataa cggatattta
      841 taaaaaaagt tagaatgcat ccccttgctt tctaactttt ttttcatatt aataaaacta
      901 cataaaaaat ttcctaatta tatatctgaa aaccttttaa ggatgaatac atggaaagtt
      961 atatttaaga acttaatatt gaattcataa atttattcca caaaaatatt acttaaagag
     1021 atttaaaatt tcttttaata aagcaaatat cattatctac caatctatat cctatgttat
     1081 tatcttcatt gcaatcacta acaacaagtg tattgcatta tattcaaaag cgggaaataa
     1141 cattttcgag acacaaaaaa gagctgattt atagaaatca gctctttttt attaaaattt
     1201 ttatagcatt tatataatag cgctgtttcc gattgaggta acacctactg tttccataac
     1261 cgtattataa aacaataaaa agccttatta tccaaactaa ttggaataga aaaggctttt
     1321 tactgtttag aagaatttag gcaataacat ataaattggg tgtttccgca cctttcaacg
     1381 cacagcggtg tacatattac tttaaaacat tcatcttgct gtgcgctcaa agggaaggaa
     1441 aaccttccct gagtgtcata ttatcgttat ttttatgagg tatagtctta tacttaaatt
     1501 attacatata tccattataa gaaactattc atttcttcat ctattaaaga aaaatgaatg
     1561 ctattcaaaa aaattataca ttttaatata cgggataatg aacatacaaa aaagtcctat
     1621 tctttaatta caaaaaggaa ccattctctt gcccagaact ttaacacctt attagatatt
     1681 taattgttag tttcaattat aagaaacgcg gtgaatcaat gtacaagaaa ctttaattct
     1741 caacttagga gcttgtaagc agatcctgta aagataacca gtggatatat cggtattcac
     1801 tggaattccc acttcaaaca tcttattaag tggggaattg ttgagagttt aactagttcg
     1861 ttattatcat caggtatcgc ttcttttagg atttcaccca aacttgttcc cttatatttt
     1921 ttaaaaaata cttagccagt ttctgtacat tcttatacac tatatctagg tgatagttta
     1981 aacctttatt aacccttttt taaattagtt tatgtaagaa ttctctcaac atgatttctt
     2041 cctaaatatt ataaaaaata cattatcaaa atgttaagaa tagcatttta ataatgtatt
     2101 tttttccacg cttcagattg tatagaaaaa gatatatagt aacaaataaa atgaatttta
     2161 tataaatcaa tcgctaatta tactttaagt aagctgtata aaaagtaatg agtatacttc
     2221 ctcgtttata cagtctactc attacttttt atcaattata acttgtcttt tataccatcg
     2281 actcagcttc tctttagcaa cacctgaaag acgcttagtt ttttgattgt agaacctaga
     2341 aaggttaggt tgtgatatac ctatctcttc tgaaagttct ctcattgtta tattcttctt
     2401 cgcatgcaag aatattatct tttcacggat taaatattca ctttcatcca cacttaaagg
     2461 cttacttact ttcttttcaa caggtttttc ctcttgtatt acatttatat ttttcttttt
     2521 agccaaattc tccattgaat acactaattc tttaggtgga aatattttaa tacctaattg
     2581 cgaataataa tttttaaacc aattcttctt tgttaatttt tcttcatcta agccattttc
     2641 atattcccaa ttacattttt tctaatattc cttgtctctc ataccactta gacatttttt
     2701 caactgcatt tgtagatagc cgcttggttt ctctgttaca aaatctagat aatgtaggtg
     2761 ctgatattct tatttctttt gctaattctc gtatagactt attatcaact ttgcgctgtt
     2821 taagtatttt ctctcgaaca gcctcttcat caaaactatt aagctcttca ctattttttt
     2881 tcggaggcat attaacaaca tccttagccc tttcaaaata ctctacagat gattcagtat
     2941 tattttctaa ctctagtgtt tttttcttag gtaaattata cattgactta attaattctt
     3001 ccggtggaag tatagtaata tttaaattca cccaataatc tttaaaccaa ttcttcttat
     3061 taaaacgttc ttcatctaat gatactgtat attcccactt agaaattacg ttctcttttt
     3121 ctaagtcagt aagaacattc tctaggtgtt ctctaatccg actcggtttc caagtgagcg
     3181 ggattgccat aacagctaat aagcctttat ctcccccaat ggagtatggt cgcttcaaag
     3241 ttgaatatat ttgtcgtatt ctccactgcc atgttagata acgaattaaa cgtttatgat
     3301 atttatgtcg ataactatta tactcaagtg ccttttttga taataatgct gtggtattat
     3361 ttgaaccata taaataactt gttaaaaaac tccctggttt gatacggcaa gattcaatac
     3421 ccatatattc atttgttgta ttgtgtctcc ataatacaac tgaatccaag acaaataacc
     3481 gtttgacaac ttctctcttt actttatatt tttcatcatg ttcattttct tcatttaaga
     3541 ccactacttc attatcatca tttaaataaa tgaagatact tgctagtgct gcaatacgct
     3601 tagcaacctt aattttatct tcaggtctgt agtactctcc tttacttact ttcttttttg
     3661 gtacattgca catatccaat acttgctcat atgaaaattc tatgaattca tctggagatt
     3721 ttgcttgtgc tagccactgg atggtaatgg agtccaatac atcagctgtc agatcatcca
     3781 tattactcat tacatcattc accaaagtat tccaacgaga tgcttcatca tctttaataa
     3841 gctttaaatc ttcatctctg tgagaagaga gctgagctat tgcattactt tcctttgttt
     3901 caatagggta agattttaca cccatacctg cgtcttcttc aaagtgattt ttagagattc
     3961 catcacgtaa tttaaaataa actgcggaat tattaacttc aaaatattct ttatcaactg
     4021 tttcatccgt ttcatcctca tttacgtctc cctggatgat tgttccatca ttaaacttat
     4081 tagcattctt aaactcgtct tctaatacct tttcaatagt tgcataaatt tcagctttat
     4141 actcttttaa cttaatacca atttgtaacg aagtaattcc ttcttcattc tttttactca
     4201 accatgatac taatgccgaa aaagatgggg aaacatattg agaagtcaca actttagtat
     4261 tatctttttc tacatctgaa ctataggcgg tccatttgtt ccaaactact ttattatttc
     4321 catataaggg ctcagatatt aataatgcat ccgtaaacag ttgtgttaat ctctccacat
     4381 tttcactcct tccgtaattt tctttcaaac aaacatttaa tctaatacat atatgtaaac
     4441 aattattttt tccagcttta gttatattca agcagtactg acacgatttt tctttattta
     4501 caacataaaa taacattaat tatacattag ttttccatag gtcttcaatc aatctattga
     4561 actatcccca cttatcgacc ttacggtctg attgaagtgg gagattcttg ggaacagagc
     4621 gtacttattg atgtatttct ttaccaacag cggtttctct tattgaccaa gctatccccg
     4681 tagattccta cggttctatg atttttcaaa ccaaggctaa tgttcgtaag ccttcggcta
     4741 gaatattttt actggcatta aaatctctat catggtttgc atgacaaata ggacaagtcc
     4801 agcctcttat ttcaagagat ttcttgccat catgatgccc acaatcagaa catatttggc
     4861 tagatggaaa ccatctactt actttgacga ttgttttgcc ataccaagtt gctttgtatt
     4921 ctaatttaga tacaaaagca gaccaagata catcagagat ggatttagct aatttatgat
     4981 tacgcaacat tccttttgtg ttcaagtctt cgatacagat gatatcgtga tttttgatga
     5041 tctctgtact caacttgttt agaaagtcgt cccgttgatt tatgaccctt tcatgtaatc
     5101 tagcaacttt acacttttgc ttctgatagt ttttcgcatc aagaagatgg atccctttat
     5161 ttttagcgag taatgcacgt tttgataatt tacgttgttc acgttttaac ttcttctcca
     5221 ttttggaagt gaacttatta ttgtcaatct tgtgaccatc agaaagaata gcgaagtcag
     5281 taattcctag gtcgatgccg atagcagaat cagctttttt aagtggttgt atttcaactt
     5341 ctgtaagaat tgccacgaag tattttccac ttgaatttcg tctaacagta gcattcataa
     5401 tacgtccatc tacctcacgg cttttagcaa acgtaacaaa accgagcttt ggtaacttga
     5461 ttttattatc tacaatagca atattaccgt ttgtatgctt agtcttataa gattgaacgt
     5521 tgtttttctt agatttaaag cgtggtttgt cattctgctt tttgaaaaag cgattatatg
     5581 catctacaag gtttttaagt gctgattgaa tagcaatact gtcaacttct ttcaaccact
     5641 ctagctctat tttgagctgc ggtagttgag cagaacaaga gttgtaagtc agacctttac
     5701 ccgtttcttt gtatgtgtca ttccacatac ctaagaagtg attgaagaca aagcgagaac
     5761 aaccgattgt tttcgcaatc agtatttcct gttctttatt tgggtagatt ctgaacttat
     5821 aagccttatt gactaacaat gctttcccct cacttcattc cttggttttc gatgtatttt
     5881 ctaaccacat taatgggaga accaccagta gttaacattg atacgcctga ttatactata
     5941 aggcatggtg tgtttaaata cctttggcta acgccaaccg caattcacct cccacctatc
     6001 actactgggc tacgcccttc atgtgagtga ggaaggagtc ttcttgcgga aaaccgataa
     6061 attaagatat gaaacacttt ttaccatata gtgaaccttt cctatgtata tgaaacactt
     6121 ttatctaatc gttcccatat tctcataaga ggttcatatg aatagaattt atatcgcata
     6181 tataatagat tctttcatat ttatttgaaa taaatttgcc tcgtccttaa cctaaaacat
     6241 gaaacaccaa ttaatacttc ttaatttaaa tacgcaacat aaattttttc tcacatctta
     6301 gaaacccata gggatcaacg ttttaccttt attttaatac atacaaactt tgaattttaa
     6361 cgaaccgttt ttgccatatc cttgacctta acatgtatat gaaacagtca taaaccctta
     6421 tataccaacg gttcacttta tattttttgc taatttcatt atacattaaa catgaaacac
     6481 ttttgccata tccttgacct tccaaaactc aaaacatgaa acgtttttta ccatatcctt
     6541 aaccttagag tttttacatt tcctcctata accctttata taaagggatt taccgtacct
     6601 ttccctaatg aacgacctat gattgaaaca tgaaacactt ttgccatatc cttgacctaa
     6661 aattataaac aattctcctt aaccctatat atatcaacaa tcttcccgtg tttcattatt
     6721 gtgtttatac aattaggaca tgaaacgttt tttaccatat ccttaacaca aatttttttc
     6781 catagattct ccgatccctt ataatcattg ggtttataac gtgtttcatg ttttaaaaat
     6841 tcctcttaaa ggggcacctt tcaacatttt tcattttgct ataatcaaaa ttggtatatt
     6901 ttatagtatt ttggcatata tttctgaatt tgtagaacgg aggtgaaaaa gatggggaaa
     6961 tcatttgtaa tacgaaatca acgtagctta aatggggaaa caactaatgc tgtgttagta
     7021 acactaaaat cttggcaaaa atttgtggaa acatttgagg agaaatacta cagctataaa
     7081 gatacatatt tagaagatat tctgcagcac atgacatacg aagatcgtat tgctgacgta
     7141 gaaggctttg tcgaaaaagc caaaccatct ttttcacgtc gcacgatgtc tgcacttgca
     7201 gaaaaaacgg gaagaaagca taaattatac ggtattacga atgctgatct cgaagttttc
     7261 ttatatctgc ataagaaatg ctttactaat ggtgtcattc caaatgtaac aatacatatg
     7321 atgtgggaag aatacaagca atataaagaa gaatttgctt atatccaaca ctctcaattc
     7381 tatattgcat taaagaaatt aagcttacat aacataatct ctattgaaaa tggcttagat
     7441 ggccgatata caatcaaact gactcatttt atgaatgagg aaacagaaaa agcaaatccg
     7501 tacgtatata ttagtcctgt tgtatttaca aaggctttct ttaagctctc tgtagcagct
     7561 aagaaactat tcttagacat tgcgatgcaa caacatacgg aaacaacatt aaagcgttct
     7621 ttggacaagc aggacgaaag aggaaacaaa actcacttcg gtgggatgta tcgtttctta
     7681 cataaaaaat atccgcatca gattcgtgcg gttatcgagg aattaacaac tgcattacca
     7741 tgtacgggga atcccctatt caaaatttgc aaaatgcaaa aaggtgtaaa gcatacaaaa
     7801 cgatatacaa ctctatattt atcaatccat tcagacttct tatgttcgaa agaagctgga
     7861 gaagaacaac atagggatcc atttacacca aaagctacct atgctcgaaa agcaaaattt
     7921 atcgaagcag tcctacaaga gatgaatatc ggtgaactgt ctgcagacat gaataaattc
     7981 attcatgtat taaagcatac ttgtcatcgt caaattcgca gtgtaatccg cggactacgt
     8041 gacatggttg atcgaaaaga aggatatcca acgaaaattg tatatacatt gaagaaacta
     8101 ttgcatcaaa catctcaata tcaaattctc gatacagcag caaaagaagg tatataccct
     8161 cttattgcgc agcatatacc aaaagagaga aatagtgacc gtgagcaagc tgtctttaat
     8221 ttcggtttac attattctat gtactctctt cacaacatta agaagatgtt taaaaatgtg
     8281 catgcactac tgaagcagaa gtttgcagta ccagtgacgg aagagtccta tcaccgtaat
     8341 tatctaaaat accaggaaga aacgttattt agaaaatatg catatgatca gggagtaaat
     8401 ctccatgcat atatcgcttt agaaattgaa atgcgtgaaa aactaaaagt tcgtggtcac
     8461 aaagaccgta ctatcccaag tgatgtgcgt gaatggttta tcgaagcaat tgataaactc
     8521 ccacaagagc agctgcgtgt gattgagcta ccaaaacagt ttcatttact agagtttatg
     8581 cgtaccttcg aacgtttagt acgtgctggt gtaacaataa ccactccaga tcaggtgcta
     8641 accgcaatgg aaataaaata atggcaacta gctctctatt tttgaaaaaa acaaaagtgg
     8701 ggggctattc gtgtttgttt gattagtaat cccttcctac tactctattt ataaatacca
     8761 aatcgaaagg acttcatgta aaatggagtc tttttttatg cacttctata caaattcggt
     8821 tctatcaata cataactctc cacataatac tagagtgtat tcttctaatg tattaaaacc
     8881 tatctcataa tacctacaaa aaatcaaaag gaaaattata aaaatagtgg atatgaggac
     8941 aaatatgatc caatgtgaat ataatctttc taaaatcatt gtaattacta atgttgttgt
     9001 attcatctaa taaaaatcat caataataat gtgagttatg tgtaaatact gggtaatgtt
     9061 aacaagtagc agcctaatct gaataaaatg tggataatta gaaggttaaa atcaacttga
     9121 tcatcaaaat aaataaaaaa ttcctattta cgggggttga atatatataa tacgtttggt
     9181 atcaaattct ttctgatttc atgtagaaat atagtatttt ctttctgttt ttttgtagaa
     9241 ttaaaagtct aataatcatt gaatctacga atacattttc tactatttat gattttttag
     9301 gttctaacat gaaatttccc cttgtaggag tagatctttc ccctaatttt gttaacctat
     9361 aatagtttta tctttatttt ttttttatat ataagatata tatttat
//
LOCUS       scaffold00000023       19313 bp    DNA              UNK 17-JAN-2025
DEFINITION  Mo4_4_1_(paired)_contig_23.
ACCESSION   Mo4_4_1_(paired)_contig_23
VERSION     Mo4_4_1_(paired)_contig_23
KEYWORDS    .
SOURCE      KBase_KBase
  ORGANISM  Bacillus thuringiensis
            cellular organisms; Bacteria; Terrabacteria group; Firmicutes;
            Bacilli; Bacillales; Bacillaceae; Bacillus; Bacillus cereus group.
COMMENT     Genome imported from RAST annotationRenamed contig from
            Mo4_4_1_(paired)_contig_23 because the original name exceeded 16
            characters
FEATURES             Location/Qualifiers
     gene            212..1423
                     /product="Mobile element protein"
                     /translation="MKHVIAFDVSMGKSYMVIYNAQKQCVFESEIKHSKPDFKKLQEKI
                     HNLTDETGESPKIVLEATGIYSRQLERFMQNNQYTYCLLNPLEAKIQCDSLRIHKTDRS
                     DAHRLALTHFTVTRRVSTETDNLFYQLKSLSRLYSELDDELSIIRGRMHKVIQLTFPEL
                     ERIFTSKSDLFLNFVQLFPHPDCVLGLSKTIIKNRIRANTNKKISNITAEKKAIQILEI
                     AEICYPAVSQNDVLCDQLKLYARRYQELLHQKESCISKMVYVAKQRAEYDIIRSLPGIG
                     PNTAVRLMAEIGDITRFNNNKQLNAFAGIDIRRFQSGKTFFKDKINKRGNKHLRKLLFL
                     IIQNMIKQRRYGQNHIVEYYDKLKTQPYNKCHKVASIACVNKLLKLLFYLITHNMHYDY
                     RLTA"
                     /db_xref="SSO:000019954"
     mRNA            212..1423
     CDS             212..1423
                     /product="Mobile element protein"
                     /translation="MKHVIAFDVSMGKSYMVIYNAQKQCVFESEIKHSKPDFKKLQEKI
                     HNLTDETGESPKIVLEATGIYSRQLERFMQNNQYTYCLLNPLEAKIQCDSLRIHKTDRS
                     DAHRLALTHFTVTRRVSTETDNLFYQLKSLSRLYSELDDELSIIRGRMHKVIQLTFPEL
                     ERIFTSKSDLFLNFVQLFPHPDCVLGLSKTIIKNRIRANTNKKISNITAEKKAIQILEI
                     AEICYPAVSQNDVLCDQLKLYARRYQELLHQKESCISKMVYVAKQRAEYDIIRSLPGIG
                     PNTAVRLMAEIGDITRFNNNKQLNAFAGIDIRRFQSGKTFFKDKINKRGNKHLRKLLFL
                     IIQNMIKQRRYGQNHIVEYYDKLKTQPYNKCHKVASIACVNKLLKLLFYLITHNMHYDY
                     RLTA"
                     /db_xref="SSO:000019954"
     gene            complement(2331..3524)
                     /product="Nutrient germinant receptor hydrophilic subunit C
                     (GerKC/GerAC/GerBC)"
                     /translation="MKKKIFFLLISIIFLTGCWSRRELNKIAINLAVGIDKVGDEYLVS
                     CQVVNPNEVASQKGGTGRAPVTLFQGKGDNISEAMRRITVMSPRKIYWAHIQMLIIDEK
                     VAREGINKILDVFLRNSEVRSDFYIAISKNEKAQNILKVLTPLEKIPANQIFSFLEVSH
                     KFWAPTVTVTIDELVSKLMSKGTHPVITGITVIGKIKTGEKLENVQSIYPSTNLKLTEN
                     AVFKKDKLVGWLNLKQSKGYNFLTDNVNNTIVFIKCNTNKKIFIEVRRSKTKVTGKFRD
                     KQPIIDIAVLMKTNIAEIQCNNVNLTDPKVIHQLEKSSEKRVKKYMREALHTAQKKYKI
                     DIFGFGEYIHRANPKYWHQVKNRWDKEFVNLPVNIKVKVQIEHSGISKNSFLDKVEK"
                     /db_xref="SSO:000005460"
     mRNA            complement(2331..3524)
     CDS             complement(2331..3524)
                     /product="Nutrient germinant receptor hydrophilic subunit C
                     (GerKC/GerAC/GerBC)"
                     /translation="MKKKIFFLLISIIFLTGCWSRRELNKIAINLAVGIDKVGDEYLVS
                     CQVVNPNEVASQKGGTGRAPVTLFQGKGDNISEAMRRITVMSPRKIYWAHIQMLIIDEK
                     VAREGINKILDVFLRNSEVRSDFYIAISKNEKAQNILKVLTPLEKIPANQIFSFLEVSH
                     KFWAPTVTVTIDELVSKLMSKGTHPVITGITVIGKIKTGEKLENVQSIYPSTNLKLTEN
                     AVFKKDKLVGWLNLKQSKGYNFLTDNVNNTIVFIKCNTNKKIFIEVRRSKTKVTGKFRD
                     KQPIIDIAVLMKTNIAEIQCNNVNLTDPKVIHQLEKSSEKRVKKYMREALHTAQKKYKI
                     DIFGFGEYIHRANPKYWHQVKNRWDKEFVNLPVNIKVKVQIEHSGISKNSFLDKVEK"
                     /db_xref="SSO:000005460"
     gene            complement(3540..5120)
                     /product="Nutrient germinant receptor inner membrane
                     subunit A (GerKA/GerAA/GerBA)"
                     /translation="MNSIKNFLKNPESKSDLANKIIDKSSLKKELLNSSLQYNLKQIKK
                     DLGDSNDLIIREIKTPTSPRIGMGILYIDGLSDTDSIQNSIMESLMVEINASKWEKPLS
                     LGYDVLQVLEQFILTISDVKRIDNFNDVYTYLLTGNTLILVDGHAQGIKASTSGWESRG
                     VQEPSSQTVIRGPKDGFSENIRTNTALIRRRIKSPNLWLETITLGLETQTSISIMYMKG
                     IVNDTTVEEVKHRLKKINIDGILESGYIEELIQDKTYTPFPTIYNTERPDVISAGLLEG
                     RIAILVDGTPFVLLVPTIFIQFIQSAEDYYQRFDFGAIRILRVFCVFLAFLAPSIYIAI
                     TTFHQEMVPTTLLMSISAQREGIPFPTFIEALIMEIAFEILREAGVRMPRAVGQTVSIV
                     GALVIGQAAVEAGIVSAAMVIIVAITAISNFVIPSFNMGIAIRISRFIFMILAAGFGLF
                     GIITGVFFLLLHLCSLNSFGVPYMAPMAPFNAIDQKDTLIRFPIWKLIFRPISLSSKNI
                     KRQKKKHIE"
                     /db_xref="SSO:000005461"
     mRNA            complement(3540..5120)
     CDS             complement(3540..5120)
                     /product="Nutrient germinant receptor inner membrane
                     subunit A (GerKA/GerAA/GerBA)"
                     /translation="MNSIKNFLKNPESKSDLANKIIDKSSLKKELLNSSLQYNLKQIKK
                     DLGDSNDLIIREIKTPTSPRIGMGILYIDGLSDTDSIQNSIMESLMVEINASKWEKPLS
                     LGYDVLQVLEQFILTISDVKRIDNFNDVYTYLLTGNTLILVDGHAQGIKASTSGWESRG
                     VQEPSSQTVIRGPKDGFSENIRTNTALIRRRIKSPNLWLETITLGLETQTSISIMYMKG
                     IVNDTTVEEVKHRLKKINIDGILESGYIEELIQDKTYTPFPTIYNTERPDVISAGLLEG
                     RIAILVDGTPFVLLVPTIFIQFIQSAEDYYQRFDFGAIRILRVFCVFLAFLAPSIYIAI
                     TTFHQEMVPTTLLMSISAQREGIPFPTFIEALIMEIAFEILREAGVRMPRAVGQTVSIV
                     GALVIGQAAVEAGIVSAAMVIIVAITAISNFVIPSFNMGIAIRISRFIFMILAAGFGLF
                     GIITGVFFLLLHLCSLNSFGVPYMAPMAPFNAIDQKDTLIRFPIWKLIFRPISLSSKNI
                     KRQKKKHIE"
                     /db_xref="SSO:000005461"
     gene            complement(5235..6317)
                     /product="Nutrient germinant receptor inner membrane
                     subunit B (GerKB/GerAB/GerBB)"
                     /translation="MEINKNQLFVLITLFEIGSTTLFVLGIDTAKQDAWLAILMASLIG
                     GCLLWLYTNIQAYNFNKHWGEILGSVLGKWISKPLVFIYAIYFFYIASLNLYEFGMSIT
                     ITILPGTPIQALLTIIVFLLIYIVAFLNIEIFSRVGELLMPFFLFFLFIVPILIIISGA
                     FHIENLLPFLENGIQPVLNTALLKIVNFPFGEIVVFLVYWKYVTCKKNIRNTSFLALGL
                     ATLVIVLSSITSIATLGSLGASIVEIPYFNVVQRINIGDFINRLDSIGITILFIGGFFK
                     MAIHFCAGLILLQSLFKITEAKWIIILICIIFLCFTFFYFPNLIFERWIGLKIMVPYIH
                     SIFQIIIPFVIFLIIKIKSI"
                     /db_xref="SSO:000005462"
     mRNA            complement(5235..6317)
     CDS             complement(5235..6317)
                     /product="Nutrient germinant receptor inner membrane
                     subunit B (GerKB/GerAB/GerBB)"
                     /translation="MEINKNQLFVLITLFEIGSTTLFVLGIDTAKQDAWLAILMASLIG
                     GCLLWLYTNIQAYNFNKHWGEILGSVLGKWISKPLVFIYAIYFFYIASLNLYEFGMSIT
                     ITILPGTPIQALLTIIVFLLIYIVAFLNIEIFSRVGELLMPFFLFFLFIVPILIIISGA
                     FHIENLLPFLENGIQPVLNTALLKIVNFPFGEIVVFLVYWKYVTCKKNIRNTSFLALGL
                     ATLVIVLSSITSIATLGSLGASIVEIPYFNVVQRINIGDFINRLDSIGITILFIGGFFK
                     MAIHFCAGLILLQSLFKITEAKWIIILICIIFLCFTFFYFPNLIFERWIGLKIMVPYIH
                     SIFQIIIPFVIFLIIKIKSI"
                     /db_xref="SSO:000005462"
     gene            6851..7147
                     /product="Mobile element protein"
                     /translation="MGKIRVTYDIEFKKKAVDLYLKEGMGYKTVAKELGIDHSVVRRWV
                     KHFEAEGIKGLEEKRGKTKGPGIGRPKTNPEDPEAKMKRLEAENEMLKKLLGM"
                     /db_xref="SSO:000019954"
     mRNA            6851..7147
     CDS             6851..7147
                     /product="Mobile element protein"
                     /translation="MGKIRVTYDIEFKKKAVDLYLKEGMGYKTVAKELGIDHSVVRRWV
                     KHFEAEGIKGLEEKRGKTKGPGIGRPKTNPEDPEAKMKRLEAENEMLKKLLGM"
                     /db_xref="SSO:000019954"
     gene            7156..8022
                     /product="Putative transposase InsK for insertion sequence
                     element IS150"
                     /translation="MESVPKTKKFEAIKGLSEKGYAVTILCDIAGVTRGGYYKWIKRQL
                     TPSEKQLEDTEIKKKILECHKKFKGIYGYRRVQVWLKATYNLHFNHKRIQRLMGELGIK
                     AIIRRKRPYYGKKEAYVISDNHLNRDFQASKPNEKWVTDITYLIFNGQRLYLSAIKDLY
                     NNEISRRNDLKLVLDTLKKARKKRNVKGILLHSDQGFQYTSRQYNQLLKKYQMKASMSR
                     KGNCWDNACIESFFSHFKSECFHLYSFRTADEVKFAVRKYIHFYNHQRFQKKLNNLSPY
                     KYRTQVA"
                     /db_xref="SSO:000023665"
     mRNA            7156..8022
     CDS             7156..8022
                     /product="Putative transposase InsK for insertion sequence
                     element IS150"
                     /translation="MESVPKTKKFEAIKGLSEKGYAVTILCDIAGVTRGGYYKWIKRQL
                     TPSEKQLEDTEIKKKILECHKKFKGIYGYRRVQVWLKATYNLHFNHKRIQRLMGELGIK
                     AIIRRKRPYYGKKEAYVISDNHLNRDFQASKPNEKWVTDITYLIFNGQRLYLSAIKDLY
                     NNEISRRNDLKLVLDTLKKARKKRNVKGILLHSDQGFQYTSRQYNQLLKKYQMKASMSR
                     KGNCWDNACIESFFSHFKSECFHLYSFRTADEVKFAVRKYIHFYNHQRFQKKLNNLSPY
                     KYRTQVA"
                     /db_xref="SSO:000023665"
     gene            8482..8766
                     /product="Prevent host death protein, Phd antitoxin"
                     /translation="MTLNGRQKEIGIFERKVTKVGNSLGLTLPQELYTTLNIKQGDVLS
                     LEINEENKQIVIKKSKKVSMPEGVNPKFLESLNRTINKFDGAFKDLVNR"
                     /db_xref="SSO:000006306"
     mRNA            8482..8766
     CDS             8482..8766
                     /product="Prevent host death protein, Phd antitoxin"
                     /translation="MTLNGRQKEIGIFERKVTKVGNSLGLTLPQELYTTLNIKQGDVLS
                     LEINEENKQIVIKKSKKVSMPEGVNPKFLESLNRTINKFDGAFKDLVNR"
                     /db_xref="SSO:000006306"
     gene            8805..9206
                     /product="Death on curing protein, Doc toxin"
                     /translation="MVIYITETEAIFINETLIDMYSPNEQRGVKDKGLLESAIYRPQQT
                     LLQQDAYPTIFHKATALFESLTKNHAFYNANKRTALACLEMFLLYNDYELKMSEQEGSD
                     FTVNVVEQKLPFEDILKIIKENASPIASN"
                     /db_xref="SSO:000002222"
     mRNA            8805..9206
     CDS             8805..9206
                     /product="Death on curing protein, Doc toxin"
                     /translation="MVIYITETEAIFINETLIDMYSPNEQRGVKDKGLLESAIYRPQQT
                     LLQQDAYPTIFHKATALFESLTKNHAFYNANKRTALACLEMFLLYNDYELKMSEQEGSD
                     FTVNVVEQKLPFEDILKIIKENASPIASN"
                     /db_xref="SSO:000002222"
     gene            complement(9240..9425)
                     /translation="MQKVIVVNGYWHTSDGKWRDTTEELNGLLVEGWKVVNIAAMGAYG
                     GSDDEHGFASIVVIEK"
     mRNA            complement(9240..9425)
     CDS             complement(9240..9425)
                     /product=""
                     /translation="MQKVIVVNGYWHTSDGKWRDTTEELNGLLVEGWKVVNIAAMGAYG
                     GSDDEHGFASIVVIEK"
     repeat          9647..10703
                     /product="repeat region"
     gene            complement(9514..10212)
                     /product="Mobile element protein"
                     /translation="MQFKRLKGRMGYRKLYRYLINKCPSVTLSQVRQTLCHAGLKSKVV
                     TYYKKRRQEHNTFPNVLERSFHPGKKDVPTVVCDITEFRLVNGMKVYLCAALDISTRRV
                     PGYSLDTHQDAQLVKDTIQQIKNVYGGQKRILFHSDQGSQFTSCTVTDFCKQQKIQQSM
                     SRKGNCWDNAVMESFFSIFKRECLHGEKLISLSQVNQLVAEFIYMYYHSIRPHSSLNGM
                     TPYQYSKSIA"
                     /db_xref="SSO:000019954"
     mRNA            complement(9514..10212)
     CDS             complement(9514..10212)
                     /product="Mobile element protein"
                     /translation="MQFKRLKGRMGYRKLYRYLINKCPSVTLSQVRQTLCHAGLKSKVV
                     TYYKKRRQEHNTFPNVLERSFHPGKKDVPTVVCDITEFRLVNGMKVYLCAALDISTRRV
                     PGYSLDTHQDAQLVKDTIQQIKNVYGGQKRILFHSDQGSQFTSCTVTDFCKQQKIQQSM
                     SRKGNCWDNAVMESFFSIFKRECLHGEKLISLSQVNQLVAEFIYMYYHSIRPHSSLNGM
                     TPYQYSKSIA"
                     /db_xref="SSO:000019954"
     gene            complement(10368..10637)
                     /product="Mobile element protein"
                     /translation="MKKQYDEVFKKQCVKLVIKEGHTISSIQREFDLGHGTLNAWIKKY
                     SSSLLDSETTAMQELRSLRRELQALKRENEFLKKAATFFASNQN"
                     /db_xref="SSO:000019954"
     mRNA            complement(10368..10637)
     CDS             complement(10368..10637)
                     /product="Mobile element protein"
                     /translation="MKKQYDEVFKKQCVKLVIKEGHTISSIQREFDLGHGTLNAWIKKY
                     SSSLLDSETTAMQELRSLRRELQALKRENEFLKKAATFFASNQN"
                     /db_xref="SSO:000019954"
     gene            complement(10921..11202)
                     /product="FIG01237676: hypothetical protein"
                     /translation="MEYFHSFGVNFINTVKNLADKSDLTIEETCRILELTMKIDDYDRK
                     DEQLAGIGELIKEMNEQIMGLGEGLSAVSKSLDDISKSVALVSLDDKE"
     mRNA            complement(10921..11202)
     CDS             complement(10921..11202)
                     /product="FIG01237676: hypothetical protein"
                     /translation="MEYFHSFGVNFINTVKNLADKSDLTIEETCRILELTMKIDDYDRK
                     DEQLAGIGELIKEMNEQIMGLGEGLSAVSKSLDDISKSVALVSLDDKE"
     gene            complement(11234..11350)
                     /product="FIG01240251: hypothetical protein"
                     /translation="MRGAQKFLNHKQEYEEQQKRLKQVRSSQRKNRDQGLER"
     mRNA            complement(11234..11350)
     CDS             complement(11234..11350)
                     /product="FIG01240251: hypothetical protein"
                     /translation="MRGAQKFLNHKQEYEEQQKRLKQVRSSQRKNRDQGLER"
     gene            complement(11460..11588)
                     /translation="MNIKKDGLYKEQVFLEGQITDLKRENRELKKENDFLRKRWSK"
     mRNA            complement(11460..11588)
     CDS             complement(11460..11588)
                     /product=""
                     /translation="MNIKKDGLYKEQVFLEGQITDLKRENRELKKENDFLRKRWSK"
     gene            complement(11645..12172)
                     /product="Mobilization protein"
                     /translation="MISASPDYMNSLSSSEQRRFFEESLRFLKERYGEDNFMYASVHVD
                     EKMPHMHVGMVPVNEKQKLSAYSFFKNKSELHDLQDKIYEHVKEKEFDIERGISSDRKH
                     LSTQRFKAVTLQQEIEQLEQEKKEIDSRLHDLKISLDKAKSVDEISVKEKGGFIRSKTV
                     EIGLEDFEGIKA"
                     /db_xref="SSO:000019957"
     mRNA            complement(11645..12172)
     CDS             complement(11645..12172)
                     /product="Mobilization protein"
                     /translation="MISASPDYMNSLSSSEQRRFFEESLRFLKERYGEDNFMYASVHVD
                     EKMPHMHVGMVPVNEKQKLSAYSFFKNKSELHDLQDKIYEHVKEKEFDIERGISSDRKH
                     LSTQRFKAVTLQQEIEQLEQEKKEIDSRLHDLKISLDKAKSVDEISVKEKGGFIRSKTV
                     EIGLEDFEGIKA"
                     /db_xref="SSO:000019957"
     gene            complement(12169..12282)
                     /translation="MGMPTGEGVPQGLRGWGVRLEGVVSNKALRKDAVVRL"
     mRNA            complement(12169..12282)
     CDS             complement(12169..12282)
                     /product=""
                     /translation="MGMPTGEGVPQGLRGWGVRLEGVVSNKALRKDAVVRL"
     gene            complement(12702..13319)
                     /product="Mobile element protein"
                     /translation="MVETYREQEGRKKQTSFCIVDAQSVKNTWTTGEKGYDAGEKVSGI
                     KRHIAVDTNGLIHAIEVTTANITDREGAIQMCEKHKKTLDKVTNILCGGGYTGPSFAQS
                     IKETINCSVEIIKRSELHKFVVLPKRWIVERTFAWLENYRRLWQNCERTLENSRQSCLL
                     AAVAILLKRSWRDRFLRKLEVPRMDSERSEVYFSTDSVLVWG"
                     /db_xref="SSO:000019954"
     mRNA            complement(12702..13319)
     CDS             complement(12702..13319)
                     /product="Mobile element protein"
                     /translation="MVETYREQEGRKKQTSFCIVDAQSVKNTWTTGEKGYDAGEKVSGI
                     KRHIAVDTNGLIHAIEVTTANITDREGAIQMCEKHKKTLDKVTNILCGGGYTGPSFAQS
                     IKETINCSVEIIKRSELHKFVVLPKRWIVERTFAWLENYRRLWQNCERTLENSRQSCLL
                     AAVAILLKRSWRDRFLRKLEVPRMDSERSEVYFSTDSVLVWG"
                     /db_xref="SSO:000019954"
     gene            complement(13300..13587)
                     /translation="MIHDYTSNITREQFELIREDLESARKTTRPRTVDLYEVFCGVLYL
                     LTTGCQWRNLPSDFPNWKTVYFYYQIWRKVDEKGISLLEKVHKKIGRNLS"
     mRNA            complement(13300..13587)
     CDS             complement(13300..13587)
                     /product=""
                     /translation="MIHDYTSNITREQFELIREDLESARKTTRPRTVDLYEVFCGVLYL
                     LTTGCQWRNLPSDFPNWKTVYFYYQIWRKVDEKGISLLEKVHKKIGRNLS"
     gene            14271..15632
                     /product="hypothetical protein"
                     /translation="MVSKKLQAVTKTVLLSTVLSISLLNNEEVKAEQLNINSQNKYTNF
                     QNLKITDNAEDFKEDKEKAKEWGEEKEKEWKLTATEKGKMNNFLDNKNDIKTNYKEITF
                     SMAGSFEDEIKDLKEIDKIFDKANLSSSIITYKNVEPATIGFNKSLTEGNTINSDAMAQ
                     FKEQFLGKDMKFDSYLDTHLTAQQVSSKKRVILKVTVPSGKGSTTPTKAGVILNNNEYK
                     MLIDNGYVLHVDKVSKVVKKGMECLQVEGTLKKSLDFKNDINAEAHSWGMKIYEDWAKN
                     LTASQREALDGYARQDYKEINNYLRNQGGSGNEKLDAQIKNISDALGKKPIPENITVYR
                     WCGMPEFGYQISDPLPSLKDFEEQFLNTIKEDKGYMSTSLSSERLAAFGSRKIILRLQV
                     PKGSTGAYLSAIGGFASEKEILLDKDSKYHIDKATEVIIKGVKRYVVDATLLTN"
                     /db_xref="SSO:000009137"
     mRNA            14271..15632
     CDS             14271..15632
                     /product="hypothetical protein"
                     /translation="MVSKKLQAVTKTVLLSTVLSISLLNNEEVKAEQLNINSQNKYTNF
                     QNLKITDNAEDFKEDKEKAKEWGEEKEKEWKLTATEKGKMNNFLDNKNDIKTNYKEITF
                     SMAGSFEDEIKDLKEIDKIFDKANLSSSIITYKNVEPATIGFNKSLTEGNTINSDAMAQ
                     FKEQFLGKDMKFDSYLDTHLTAQQVSSKKRVILKVTVPSGKGSTTPTKAGVILNNNEYK
                     MLIDNGYVLHVDKVSKVVKKGMECLQVEGTLKKSLDFKNDINAEAHSWGMKIYEDWAKN
                     LTASQREALDGYARQDYKEINNYLRNQGGSGNEKLDAQIKNISDALGKKPIPENITVYR
                     WCGMPEFGYQISDPLPSLKDFEEQFLNTIKEDKGYMSTSLSSERLAAFGSRKIILRLQV
                     PKGSTGAYLSAIGGFASEKEILLDKDSKYHIDKATEVIIKGVKRYVVDATLLTN"
                     /db_xref="SSO:000009137"
     gene            15646..18261
                     /product="hypothetical protein"
                     /translation="MKKKLASVVTCMLLAPMFLNGNVNAVNADSKINQISTTQENQQKE
                     MDRKGLLGYYFKGKDFNNLTMFAPTRDNTLMYDQQTANALLDKKQQEYQSIRWIGLIQS
                     KETGDFTFNLSKDEQAIIEIDGKIISNKGKEKQVVHLEKEKLVPIKIEYQSDTKFNIDS
                     KTFKELKLFKIDSQNQSQQVQLRNPEFNKKESQEFLAKASKTNLFKQKMKRDIDEDTDT
                     DGDSIPDLWEENGYTIQNKVAVKWDDSLASKGYTKFVSNPLDSHTVGDPYTDYEKAARD
                     LDLSNAKETFNPLVAAFPSVNVSMEKVILSPNENLSNSVESHSSTNWSYTNTEGASIEA
                     GGGPLGLSFGVSVNYQHSETVAQEWGTSTGNTSQFNTASAGYLNANVRYNNVGTGAIYD
                     VKPTTSFVLNNNTIATITAKSNSTALSISPGDSYPEIGKNAIAITSMDDFNSHPITLNK
                     QQVNQLLNNKPIMLETDQTDGVYKIRDTHGNIVTGGEWNGVTQQIKAKTASIIVDDGKQ
                     VAEKRVAAKDYGHPEDKTPPLTLKDTLKLSYPDEIKETNGLLYYDDKPIYESSVMTYLD
                     ENTAKEVKKQINDTTGKFKDVNHLYDVKLTPKMNFTIKMASLYDGAENRSYTGPLGTWY
                     LTYNVVGGNTGKRQYRSAHSSAHVALSSEAKKKLNQNANYYLSMYMKADSTTEPTIEVA
                     GEKSAITSKKVKLNNQNYQRVDILVKNSERNPMDKIYIRGNGTTNVYWDDVTISEVSAI
                     NPASLSDEEIQEIFKDSTIEYGNPSFVADAVTFKNIKPLQNYVKEYEIYHKLFSHDSSG
                     NEHITENNFNKEGDLKEDGSVKVDLKDNGLGLWMSVGSNLKVWAITNDGRKIEVLNKNA
                     "
                     /db_xref="SSO:000009137"
     mRNA            15646..18261
     CDS             15646..18261
                     /product="hypothetical protein"
                     /translation="MKKKLASVVTCMLLAPMFLNGNVNAVNADSKINQISTTQENQQKE
                     MDRKGLLGYYFKGKDFNNLTMFAPTRDNTLMYDQQTANALLDKKQQEYQSIRWIGLIQS
                     KETGDFTFNLSKDEQAIIEIDGKIISNKGKEKQVVHLEKEKLVPIKIEYQSDTKFNIDS
                     KTFKELKLFKIDSQNQSQQVQLRNPEFNKKESQEFLAKASKTNLFKQKMKRDIDEDTDT
                     DGDSIPDLWEENGYTIQNKVAVKWDDSLASKGYTKFVSNPLDSHTVGDPYTDYEKAARD
                     LDLSNAKETFNPLVAAFPSVNVSMEKVILSPNENLSNSVESHSSTNWSYTNTEGASIEA
                     GGGPLGLSFGVSVNYQHSETVAQEWGTSTGNTSQFNTASAGYLNANVRYNNVGTGAIYD
                     VKPTTSFVLNNNTIATITAKSNSTALSISPGDSYPEIGKNAIAITSMDDFNSHPITLNK
                     QQVNQLLNNKPIMLETDQTDGVYKIRDTHGNIVTGGEWNGVTQQIKAKTASIIVDDGKQ
                     VAEKRVAAKDYGHPEDKTPPLTLKDTLKLSYPDEIKETNGLLYYDDKPIYESSVMTYLD
                     ENTAKEVKKQINDTTGKFKDVNHLYDVKLTPKMNFTIKMASLYDGAENRSYTGPLGTWY
                     LTYNVVGGNTGKRQYRSAHSSAHVALSSEAKKKLNQNANYYLSMYMKADSTTEPTIEVA
                     GEKSAITSKKVKLNNQNYQRVDILVKNSERNPMDKIYIRGNGTTNVYWDDVTISEVSAI
                     NPASLSDEEIQEIFKDSTIEYGNPSFVADAVTFKNIKPLQNYVKEYEIYHKLFSHDSSG
                     NEHITENNFNKEGDLKEDGSVKVDLKDNGLGLWMSVGSNLKVWAITNDGRKIEVLNKNA
                     "
                     /db_xref="SSO:000009137"
     gene            complement(18404..19312)
                     /product="Mobile element protein"
                     /translation="NDKTFGTECLDTLRPGDLCIRDLGYFSLEDLDQMDQRGTYFISRL
                     KLNTNVYIKNPTPTFFHNGAIKKQTEYVKINLQMMMERLLPGETYEVGNVYVGDQKILF
                     ARLVLYRLTEKQLRERRKKQMESEKKKGKSYSKKSKILSGLNVYVTNTPWEWVSMKQVH
                     ELYSLRWQIEIVFKTWKSLFDIDHCRTVKQERIECHLYGKLIAIFLYSSTMFKMRQLLL
                     QKKQKELSEYKAIGMIQDHLFLLYQAIQKNTQEITKLLIRLFHLLEKNGRKSHRYEKKT
                     VFDIMGVHYEYSIAREQKKAA"
                     /db_xref="SSO:000019954"
     mRNA            complement(18404..19312)
     CDS             complement(18404..19312)
                     /product="Mobile element protein"
                     /translation="NDKTFGTECLDTLRPGDLCIRDLGYFSLEDLDQMDQRGTYFISRL
                     KLNTNVYIKNPTPTFFHNGAIKKQTEYVKINLQMMMERLLPGETYEVGNVYVGDQKILF
                     ARLVLYRLTEKQLRERRKKQMESEKKKGKSYSKKSKILSGLNVYVTNTPWEWVSMKQVH
                     ELYSLRWQIEIVFKTWKSLFDIDHCRTVKQERIECHLYGKLIAIFLYSSTMFKMRQLLL
                     QKKQKELSEYKAIGMIQDHLFLLYQAIQKNTQEITKLLIRLFHLLEKNGRKSHRYEKKT
                     VFDIMGVHYEYSIAREQKKAA"
                     /db_xref="SSO:000019954"
ORIGIN
        1 cttaagttga tgggcatgta cacatacccc tagtagaagt gaagagaagg tcgtgggtgt
       61 cttgggatcc tgaatccgta tacaaaactg accttcttca cttaccttat ttgaatcagt
      121 ttttagtatg ttggtcttcg agatcgtgta taagaaatga gaatcgataa gtgtaagttg
      181 aagacttcaa ttccacctga ggaggagcta tatgaaacac gttattgcat ttgatgtcag
      241 tatgggtaaa agttatatgg taatttataa tgcacaaaaa caatgcgtat tcgaaagtga
      301 aatcaagcat tctaagcctg attttaaaaa actacaagaa aagatacata atcttacaga
      361 tgaaaccggc gaatcaccta aaattgtatt agaagcaaca gggatctatt ccagacagct
      421 agaacgattt atgcaaaata accagtatac atattgttta ttaaatccat tagaagccaa
      481 aatacaatgt gattccttgc ggattcataa gacagaccga agcgacgcac accgattagc
      541 tctcacccat tttacagtta cccgaagggt atctaccgaa actgataatt tattctatca
      601 gttaaaatct ctatctagat tatatagtga actggatgat gaattatcaa taattcgcgg
      661 ccgtatgcat aaagtaatcc agttaacatt tccagaattg gaaagaatat ttactagtaa
      721 atctgatttg tttttaaatt ttgttcaact atttccccac ccagattgtg ttttaggtct
      781 ttctaaaacc attataaaaa atcgtattcg tgccaacacc aataaaaaaa tatcaaatat
      841 tacggcggag aaaaaagcga ttcagatact tgaaatagcg gaaatttgct atcctgctgt
      901 ttctcagaac gatgttctgt gtgaccagct caaattatac gcaaggcgct atcaagagct
      961 tcttcaccaa aaagaaagct gtattagcaa gatggtgtat gtagctaagc aacgtgcaga
     1021 atacgatatc attcgcagcc tccctgggat tggacccaat actgccgtac gcttgatggc
     1081 tgaaatagga gatattactc gttttaacaa taacaagcaa ctcaatgcat ttgctggtat
     1141 tgatatacgc cgttttcaat caggtaaaac cttttttaaa gataaaatca ataaacgtgg
     1201 aaataagcat ttgcggaagc tccttttcct tatcatccag aacatgatta aacaacgacg
     1261 ttacggacaa aatcatattg ttgagtatta cgataaatta aaaacgcaac cttataacaa
     1321 gtgtcataaa gttgcgtcca ttgcatgtgt aaataaatta ttgaagcttc tcttctatct
     1381 cattacacat aatatgcact atgattatcg gttaaccgcc tgaaaccata gtttcatcca
     1441 tcataccata tcttccccct agtaaaaaat gaacacatat taggggtatt tggtttgcat
     1501 tctattcggc ttgaaatttc tggaattcaa tcaattatag ctctaaaaaa cagttgacta
     1561 atcgtaagaa aaacacccaa gagctatcaa aggtgttact tcgcctgttc aatctcctac
     1621 agcaaaacgg gcggaaatct catcgatatg agaaaaaaac ggtctttgat atattaggtg
     1681 tcgtttacaa ttgtaccatg tctgataatc aagccgctta attcaaaaaa gtgaaacccg
     1741 ttagggttta tttcatatgc aaatctttca attacctaca cttgtccttt ggaaaaaaga
     1801 aataatctcg cctaaaattg actttgcata agcttagctt gatagcaatg tggttctacc
     1861 cctactacgt agtcaccaac tctttacgcc agaaaggtgc gtgaaagtgt gacataaaac
     1921 gtgtcatcac tacccttcaa ttgatttcca gtaaattaca tacattactg atctagtttc
     1981 gtgatgtctt ttttaagcaa ttgtcccttg acaacttaaa attctattgt ttttcagttg
     2041 acatattacc gcaggtcttt ttgtacagat tatatcatag attccagaca ggttcttagg
     2101 aatctcccgc ttcaaacagt ccgtgaggac attaagtggt gaatagttca atcaatacgt
     2161 ataaataaga gaagtctgaa aatagactcc tcttttcatt gcagaaaaaa tcctaaatct
     2221 ttattagaaa atgatacttc attgtagctt ttatttgtaa agaactgtgc ggaaaattag
     2281 aatttcatgc aaaataaaag tataacgaaa gaaatcttat aaatcttgtg ctatttctcc
     2341 accttatcaa gaaaggaatt cttagaaatc cctgaatgtt caatctgaac ttttactttt
     2401 atattaactg gtaaattcac aaattcttta tcccaacgat tttttacttg atgccaatat
     2461 tttggattag cacgatgaat atattcacca aatccaaaaa tatcaatttt atattttttt
     2521 tgtgcagtat gtaatgcttc tctcatgtat ttcttaactc ttttttcact acttttctct
     2581 aattggtgga tgaccttagg atcagttaaa tttacattat tacattgtat ttccgcaatg
     2641 ttagttttca ttaatacggc aatatcaatt ataggttgtt tatctctgaa tttacctgta
     2701 acttttgttt tacttcttct aacctctata aaaatttttt tatttgtatt acatttaata
     2761 aaaacaattg tgttatttac attatcagta agaaaattat agcccttact ttgttttaaa
     2821 tttaaccaac caactaattt atctttttta aacactgcat tttctgttaa ttttaaattt
     2881 gtactaggat aaatactttg tacattttct aatttttcac cggttttaat tttcccaata
     2941 accgttattc cagttattac aggatgggtt cctttactca ttaattttga taccagttca
     3001 tctattgtaa ctgtgactgt aggagcccaa aatttgtgtg atacttctaa aaaagaaaaa
     3061 atttgattgg caggaatttt ctccaatggt gttaatactt ttaatatatt ctgggccttt
     3121 tcattttttg agatagctat ataaaaatct gaacgtactt cagaattccg taaaaagaca
     3181 tccaatattt tgttaattcc ttctctcgcc actttttcat cgattattaa catctgaata
     3241 tgtgcccagt atatctttct aggagacatg acggtgattc gtctcatagc ttcagatata
     3301 ttgtcacctt ttccttgaaa taatgtgaca ggtgctctgc cggttcctcc tttttgacta
     3361 gctacttcat ttggattaac cacttgacaa gaaactaagt attcatcccc aaccttatca
     3421 atacccacag ctaaattaat agctatttta tttaattccc tcctactcca acaaccagta
     3481 agaaaaatga tggaaataag cagaaaaaat attttttttt tcatttacaa ctacctcttt
     3541 cattcaatat gttttttctt ttgtctctta atgtttttag aagataatga tattggacga
     3601 aagatgagtt tccatattgg aaatcttatc agagtgtctt tttgatctat agcattaaaa
     3661 ggagccatag gggccatgta ggggacacca aaagaattca gactgcataa atgaaggagt
     3721 agaaaaaaaa cacctgtaat aataccgaac aaaccaaaac cagctgctaa tatcataaaa
     3781 ataaaacggg atattctgat tgcaattccc atattaaatg aagggattac aaaattagaa
     3841 atggcagtaa tagcaacaat aataaccata gccgcagaaa caatgccagc ttcgacagcc
     3901 gcttgtccga taactaatgc tcctacaata gacacagttt gtcctaccgc tcgtggcatc
     3961 cttactccag cttctcttaa aatttcaaac gcaatttcca ttattaatgc ttcgataaat
     4021 gttgggaaag gtataccttc tctttgagct gaaatactca ttaaaagcgt ggtagggacc
     4081 atctcttgat gaaaagttgt aatagcgata tatatagaag gcgctaaaaa agctaaaaaa
     4141 acacaaaaaa cccgcaatat tcttatagct ccaaaatcga aacgttggta ataatcttct
     4201 gctgattgaa taaattgaat aaatattgtt ggtactaata aaacaaaagg agttccatcg
     4261 acaagaattg caattcgtcc ttctaataat ccagccgaga ttacatcagg tctttctgtg
     4321 ttatatatag ttgggaaagg ggtgtatgtt ttatcttgga ttagttcctc aatataacca
     4381 ctctctaata ttccatcaat attaattttt ttaagacggt gctttacctc ttctactgta
     4441 gtatcattca caattccttt catatacata atgcttatgc ttgtttgagt ttctaaacca
     4501 agtgttatag tttctaacca gagattcggg ctttttattc tacgtctaat taaagctgta
     4561 ttcgtgcgaa tattttcaga aaatccatct tttggtcctc gaattacagt ttgagaggaa
     4621 ggctcttgta caccacgact ttcccatcct gaagtacttg ctttaatccc ttgagcatgc
     4681 ccatcaacta aaattaatgt gttgccagtt aaaagatatg tatatacatc attaaaatta
     4741 tctattcttt tcacatcact aattgtgaga ataaattgtt ctagaacttg caaaacatca
     4801 taacctaaag aaagaggttt ttcccatttt gatgcattta tttccaccat caaagactcc
     4861 ataatagaat tttgaatgga atccgtgtca gaaaggccgt caatatatag aattcccatc
     4921 cctattctag gcgacgttgg ggtttttatt tctctaataa taagatcatt actatcacct
     4981 aaatcttttt ttatctgttt aagattgtat tgcaggctac tatttagtaa ttcttttttt
     5041 aaggaactct tatcaattat cttgtttgct aaatctgatt tactttctgg attttttaaa
     5101 aaatttttta ttgaattcat acatagctac actccattat ttttaatgat attattatca
     5161 aatttataaa taatattatt aaaaataatt ttcaacaaag aaactaatac attaatagct
     5221 atttaaaagg ggtgtcatat ggatttaatt ttaattataa gaaaaattac aaatggaata
     5281 attatttgaa agattgaatg tatatatgga accataatct taagtccaat ccagcgttca
     5341 aaaatcaagt tgggaaaata gaaaaaagta aaacataaaa atattataca aattaaaata
     5401 ataatccatt tagcttcagt tatcttaaat agtgattgta ataatattaa acctgcacaa
     5461 aaatgaatag ccattttaaa aaagccacct ataaataaga tagtaatccc tattgaatct
     5521 aagcggttaa tgaaatctcc tatatttatt ctttgaacta cattaaagta tggaatttca
     5581 actattgaag ctcctaagct ccccaatgtt gcaatacttg ttatagagga taatactata
     5641 actaaagttg ctaagcctaa agcaaggaaa gaagtatttc ggatattttt tttacaagta
     5701 acatatttcc aatacactag aaatactact atttcaccaa atggaaaatt aacaattttc
     5761 aataaagctg tatttagaac tggttgtatc ccattttcta aaaaaggaag taaattttca
     5821 atatgaaaag ctcctgaaat tataatcaga ataggaacga taaaaaggaa aaacaagaaa
     5881 aaaggcatta gaagctctcc tacacgacta aaaatctcga tatttaaaaa agccacaatg
     5941 tatattaaca aaaaaactat tattgttagt aatgcttgta taggagttcc tggaaggata
     6001 gtaatagtaa tggacatgcc aaattcatac aaattaagag aggctatata aaaaaaatag
     6061 atagcatata taaatacaag tggcttggaa atccatttcc ctagtacact gcctaaaatc
     6121 tctccccaat gtttattaaa gttgtatgct tgtatatttg tgtatagcca tagtaaacac
     6181 ccaccaatta gggatgccat taaaatggct agccaagcat cttgttttgc agtatcaatt
     6241 cctaagacaa acaaggtagt actacctatt tcaaataaag taataagtac aaatagctga
     6301 tttttattaa tttccattct ttatttcacc tgtttcgttt tctttctcaa tctcttctac
     6361 tctcattaca actataaaga tttatcataa atttatagat agtttcatct gaattgtaat
     6421 cctagtgtgc aaatttattt cgaaattata cataatataa tttgattctg ttataagttt
     6481 ctttatggat ttcatgatac gagaaagcct atactggact ttagtccgcc tttagacatg
     6541 ggataaagta ccgattttcc ctagaaaaac atttgttttc ggtatacctc acatgcccat
     6601 caacttaaga acgaaaacaa aatgaacttt cgttcaaaca aactaaaaaa cgcttaaaat
     6661 actatttatc cttaaaaatg agcatgccaa atatacctag ttaggtatca ttttaaaaat
     6721 tatgcagctt tcttttgttt tccaaaccca ttatactcat aaacgacacc cataatattg
     6781 acatgatccc cttatagtag acagtaaaaa gaaagcacat taatctgttt actatggagg
     6841 ggatttttct atgggcaaaa ttagagtaac ttatgatata gaatttaaga aaaaagcagt
     6901 agatttatac ttgaaagaag gaatgggata caaaacggtt gctaaagaat taggaattga
     6961 tcactcggta gtaagacgtt gggtgaaaca ctttgaagct gaaggtatca aaggactaga
     7021 agaaaaacgt ggtaaaacga aaggtccagg tataggtaga ccaaaaacca atccagaaga
     7081 tccagaagct aaaatgaaac gattagaagc ggagaatgaa atgttaaaaa agctcttagg
     7141 gatgtaaaag gaggagtgga atctgtacca aaaacgaaga agtttgaagc catcaaaggg
     7201 ctatcagaaa aaggttatgc agttaccatt ctatgtgata tcgctggagt aactagaggt
     7261 gggtactaca aatggataaa gcgacagttg acgccttctg aaaaacaatt ggaggatacc
     7321 gaaataaaaa agaagatatt ggagtgtcat aaaaaattta aagggattta tggatacagg
     7381 agagtacaag tttggctgaa agccacttat aaccttcatt ttaatcacaa acgtatacaa
     7441 aggttgatgg gtgaactagg tatcaaagcc attattagga gaaaacgacc ttattacggg
     7501 aagaaagagg cttacgtgat ttcagataac catctgaaca gggattttca agcttccaaa
     7561 ccaaacgaaa aatgggtaac agatattacc tatttgattt tcaatggaca gagattgtac
     7621 ttatccgcta ttaaagacct atacaacaat gaaattagcc gtagaaatga cctgaaacta
     7681 gtactagaca cacttaaaaa ggcaagaaaa aaacgaaacg tgaaaggaat tctcctgcat
     7741 agtgatcagg ggttccagta cacatctcgt caatataatc aactactcaa aaaatatcag
     7801 atgaaggcta gtatgtccag aaagggaaac tgttgggaca atgcttgtat agaaagcttc
     7861 ttcagtcact ttaagtcaga gtgttttcac ttatactctt ttcgcacagc tgatgaggtt
     7921 aagtttgctg tgcgcaaata tatacacttt tataatcacc aaaggttcca aaagaaacta
     7981 aataacctga gtccctataa atatagaact caggttgctt agttgtgttt tttgaatact
     8041 gtctacttga caggggtcac ttcaccattg atacaaaagt tttttaataa catcacatcc
     8101 ctcgtacctc gagatgtttc taatatatca agaaacagaa tgaaaactca ttttacgaaa
     8161 tgaaattatc tctgcataca atccataaca aaagaaaaaa tagagaaacc acccttactt
     8221 cttcacaaaa aaccttttac atcccaaaca aaatatgcta taacagttat aatggttatt
     8281 acgttacaac cgttaatata ctctaacaaa aacgtcaagt gaaaaataat agagaaacca
     8341 taacaataag agagacgttt aatattaaaa acacactata ctatataatc gaccccatat
     8401 ctaaatgcat gttgtcgatc atgcaaaata tattttttta aatcaaatag tgtgtcatgg
     8461 aattcaagga ggaaatacga aatgacacta aatggccgcc aaaaagaaat aggcatattc
     8521 gaacgtaaag ttactaaagt tggaaactct ttaggtttga cactgccaca agaactctat
     8581 actacattaa acattaaaca aggtgacgtt ttaagcttag aaattaacga agaaaacaaa
     8641 caaatcgtta ttaaaaaatc aaaaaaagtt tctatgccgg aaggtgttaa ccctaagttt
     8701 ttggaatcat taaacagaac catcaataaa tttgacggtg catttaagga tttagtaaac
     8761 agataatgcc ccttcaggct tgaaggaaag aaggaataag taaaatggta atctatataa
     8821 cagaaactga agcaattttc atcaacgaaa ctcttattga catgtattca cccaatgaac
     8881 aaagaggtgt taaagataag ggtttattag aatcagcaat atacagacca caacaaacat
     8941 tattacaaca agatgcatac ccaactattt tccataaagc cacagcacta tttgaatcct
     9001 taacaaaaaa ccacgcattt tataatgcca acaaaagaac agcattagca tgtttagaaa
     9061 tgtttctgtt atacaatgac tacgaactaa aaatgtctga acaagaaggg tcagacttca
     9121 ccgttaacgt ggtagaacaa aagttacctt ttgaagatat tctaaaaatc ataaaagaaa
     9181 atgcatcacc aatagcttca aattaagaaa agacgtggtt aaatcccacg tcttttctat
     9241 tacttctcaa taacaactat tgaagcaaaa ccatgttcat catcagaccc gccatacgca
     9301 cccatagctg caatattaac aactttccat ccttctacta acaatccatt caattcctct
     9361 gtagtatccc tccatttacc atcactagtg tgccaataac cgttcactac aattactttt
     9421 tgcatatata cctctccctt gttttaatta tcaatatata aatttctata catcaaattg
     9481 acctggtcaa gaaaaactgg aacattaaat agattaggca atggattttg aatattgata
     9541 gggagtcatt ccatttaatg atgagtgagg acgaatggaa tgatagtaca tataaataaa
     9601 ttcagccact aactgattga cttgagatag ggaaatcagt ttttcaccat gtaagcattc
     9661 acgtttaaag atgctaaaaa atgattccat cacagcgtta tcccaacagt ttcccttgcg
     9721 ggacatgctt tgttgaattt tttgttgttt acaaaaatca gtaactgtac aactggtaaa
     9781 ttgtgatcct tgatcactat gaaataaaat ccttttttga cctccataaa catttttaat
     9841 ttgttgtatt gtatctttta ctaattgagc atcttggtga gtatccagcg aatagccagg
     9901 cacccgtcgg gtgctaatat ctaatgcggc acacaaatat actttcatcc catttactaa
     9961 acgaaactct gtgatatcac atacgacagt tggaacgtct ttcttaccag ggtgaaagga
    10021 tcgctctagc acattcggaa atgtattatg ttcttgcctt cgtttcttat aataagtaac
    10081 aacttttgac tttaacccag cgtgacataa agtttgtctt acttgagata aggtaacact
    10141 agggcattta tttataagat aacggtacag ttttcgatat cccattctac cttttaaacg
    10201 tttgaattgc atgacaatat aagccgctgt ctttttatgt tttttctgat tttcagtggg
    10261 tttacgatga agataatcgt aaaaaccact cacagacact tgtaatcgat ggcaaggcca
    10321 gcgcactcca aatacttgat tatattgtct tataaactga aaacgtgtta gttttggttg
    10381 ctggcaaaga aggttgccgc cttttttaga aattcatttt ccctttttaa tgcctggagt
    10441 tctcttcgta aagaacgtag ttcttgcata gcagttgtct cactatctaa aagtgacgaa
    10501 gaatattttt ttatccatgc attcagtgtc ccgtgtccta gatcaaattc cctttgaata
    10561 ctggaaattg tatgcccttc tttgattacc aatttaacac attgtttttt aaacacttca
    10621 tcatactgtt ttttcatctg aaacacctct catatagaat aatttatctc tatactgtgt
    10681 tccagtttta ctgtaccacc tcaaatacaa ttttaatata tatacctaaa taaatatcat
    10741 tttcaaaaac aagagccatt cccaatagct tttttataat atccccgtat attcacatca
    10801 acaatttgcg aggacattat acaaggctct acaaacctcg ttatattatg caaaacaagt
    10861 tccactaacg ttacacgtct aaagaaaccg agaactcaca cagagccctc taacatatcg
    10921 ttattcttta tcatctaaag ataccaatgc tacactttta cttatatcgt ccaaactttt
    10981 acttacagca ctcaaacctt caccaagccc cataatttgt tcattcattt ccttgataag
    11041 ttccccaata ccagctaatt gttcatcctt acgatcataa tcatcaattt tcatagtcaa
    11101 ttctaaaatc ctacatgtct cttcaatcgt taaatcactt ttatcagcta aatttttcac
    11161 agtgtttata aaattcactc caaaactatg aaaatactcc attctcggcc tttgattaaa
    11221 taatgttccc gcactatctc tccaatccct ggtcccgatt tttccgttga ctacttcgca
    11281 cttgttttaa tctcttttgt tgttcttcat actcttgttt atgattcaaa aacttttgag
    11341 cacctctcac ttcatcgtca ccagtaaaat atcgttttaa aaatctagaa ttcgtatact
    11401 ccctttaaca taaccaatca tccctgcaag ttcaggaagc ttttccttat acatcccttt
    11461 cacttgctcc aacgttttct taaaaaatca ttttctttct tcaattctcg attctctctt
    11521 tttaaatcag ttatttgccc ctctaaaaaa acttgctcct tatacaatcc atcttttttt
    11581 atgttcaact ttagcctttt tcattttaag gcgtctattt tcgtttctaa gagtttcaga
    11641 agacttaggc ttttataccc tcaaagtctt ctaatccaat ctcgaccgtt ttagagcgta
    11701 taaatccacc tttttcttta actgaaatct catctacact tttcgcttta tctaaagata
    11761 ttttcaaatc gtgaagacga ctatctatct ctttcttttc ctgttctaac tgctctattt
    11821 cttgttgcaa agtcactgct ttaaaccgct gcgtcgataa atgttttcta tcactagaaa
    11881 taccacgttc tatatcaaat tctttttctt tcacatgttc atagatttta tcttgtagat
    11941 catgaagctc tgatttattt ttaaaaaatg aatatgctga tagtttttgt ttttcgttaa
    12001 ctggaaccat ccctacatgc atatgaggca ttttttcatc aacatgtact gaagcataca
    12061 taaagttatc ttctccgtat ctttccttca aaaaccgaag agattcttca aagaaacgtc
    12121 tctgttccga tgaagataaa gaattcatat aatctggact agccgaaatc ataaacgaac
    12181 aacagcatct ttccgaagcg ctttattaga tacaacccct tccaatcgaa ctccccaacc
    12241 cctcaatcct tgagggactc cctcgccggt aggcatcccc aaaatggcta acgttttgga
    12301 gttccaagag ggttctgggc ttagtaggtt cgtccactcc ttaatgctca ctttgttccg
    12361 cttaccgttg gacaaacatc acacaactac ctcaaccgtt ttacagatga cattcatata
    12421 ttaaaaagtc cctttttata ttcaccacga caacatatat cttcgctacc gtgcaaaata
    12481 tccccgccaa ccttcaacat ttttcaaccc gccaccgatc tatggggatt ttcttgtagt
    12541 gaaatgacta cttcccttac aaacataatt aacatttgtt gttttacagg aagaacttca
    12601 actattctct acttttcaaa catcatccaa tctattgata caatcacatt ctttatgaga
    12661 atcactgtcg gaacagccat agaataaaac tatagctatt cctagcccca taccaagacc
    12721 gaatccgtag aaaaatacac ctcagaacgc tcagaatcca ttctaggaac ttctaacttc
    12781 cttaagaacc tgtctctcca ggatcttttt aataaaatcg ccacagcagc caataagcaa
    12841 ctctgtctac tattttcaag tgttcgctca cagttctgcc acagtctgcg gtagttttct
    12901 aaccaagcaa aagttcgttc cacaatccag cgtttcggta acacgacaaa cttgtgaagt
    12961 tccgatcgtt taatgatttc aactgaacaa ttaatcgttt cttttatcga ttgcgcaaat
    13021 gatggacctg tgtatccacc accacaaagt atatttgtta ctttgtctaa tgttttctta
    13081 tgcttttcac acatttggat agcaccttct cgatctgtta tattcgcggt tgttacttca
    13141 atcgcatgaa tgagaccatt ggtgtctaca gcgatatgac gtttgattcc tgacactttc
    13201 tctccggcat catagccttt ttcaccagtt gtccatgtgt ttttcacgct ttgtgcatct
    13261 acgatgcaga aactggtctg ctttttacgc ccttcttgct cacgataggt ttcgaccaat
    13321 ttttttatgc actttttcga gaagacttat acccttctcg tctacttttc gccaaatctg
    13381 atagtagaaa tagactgttt tccagttcgg aaagtcactt ggtagattac gccattgaca
    13441 gcctgtggta agcaaatata gcacaccaca gaatacctcg tacaaatcaa ctgtgcgggg
    13501 acgcgtcgtt tttcgtgcac tttctaaatc ttcacgaatc agttcaaact gttcacgggt
    13561 aatattactt gtataatcat gtatcatagg aaacatcctt tttgtacaga ttatatcata
    13621 gattccagac gagctcttag aaacgaggcg attcgtctct gtgctgacac gagcataacc
    13681 aaaaatcaaa ttgtttcact tactatttta aatatatcta ttaaaatagt accaaaacct
    13741 cattaaatta aaataaggaa ctttgttttt ggatatgggt tttggtactc gatatggatg
    13801 agtttttaac gcttttgtta aaaaaacaaa caagtaccat aaacggtcgt ttttgggatg
    13861 acataataaa taatctgttt gattaaccta accttttatc cttacagccc agttttatgt
    13921 gtacttcaac tgactgaata tgaaaacaac atgaaggttt cataaaattt atatattttc
    13981 catagcggat gctctatctt taggttatag ttataagaaa aaaacaaacg gagggagtga
    14041 aaaaaagcat cttccctata attttacagg ctctttaata agaagggggg agattagata
    14101 ataaatatga atatctatct ataattgttt acttctataa taagttacaa taacttatct
    14161 aactttcata tacaacaaca aaacagacta aatccagatt gtatatttat tttcagttat
    14221 tcatttataa aataatttca taaatgaaaa gaatggaggg aaagttgttt atggtgtcca
    14281 aaaaattaca agcagttact aaaactgtat tgcttagtac agttttatct atatctttat
    14341 taaataatga ggaggtaaag gctgaacaat taaatataaa ttctcaaaat aaatatacta
    14401 attttcaaaa tctaaaaatc actgataatg cagaggattt taaagaagat aaggaaaaag
    14461 cgaaagaatg gggggaagag aaagaaaaag agtggaaact aactgctact gaaaaaggaa
    14521 aaatgaataa ttttttagat aataaaaatg atataaaaac aaattataaa gaaattactt
    14581 tttctatggc aggttcattt gaagatgaaa taaaagattt aaaagaaatt gataagatct
    14641 ttgataaagc caatctctcg agttctatta tcacctataa aaatgtggaa ccagcaacaa
    14701 ttggatttaa taaatcttta acagaaggta atacgattaa ttctgatgca atggcacagt
    14761 ttaaagaaca atttttaggt aaggatatga agtttgatag ttatctagat actcatttaa
    14821 ctgctcaaca agtttccagt aaaaaaagag ttattttgaa ggttacggtt ccgagtggga
    14881 aaggttctac tactccaaca aaagcaggtg tcattttaaa caataatgaa tacaaaatgc
    14941 tcattgataa tgggtatgtg ctccatgtag ataaggtatc aaaagtagta aaaaaaggga
    15001 tggagtgctt acaagttgaa gggactttaa aaaagagtct cgactttaaa aatgatataa
    15061 atgctgaagc gcatagctgg gggatgaaaa tttatgaaga ctgggctaaa aatttaaccg
    15121 cttcgcaaag ggaagcttta gatgggtatg ctaggcaaga ttataaagaa atcaataatt
    15181 atttgcgcaa tcaaggcgga agtggaaatg aaaagctgga tgcccaaata aaaaatatat
    15241 ctgatgcttt agggaagaaa cccataccag aaaatattac cgtgtataga tggtgtggca
    15301 tgccggaatt tggttatcaa attagtgatc cgttaccttc tttaaaagat tttgaagaac
    15361 aatttttaaa tacaattaaa gaagacaaag ggtatatgag tacaagctta tcgagtgaac
    15421 gtcttgcagc ttttggatct agaaaaatta tattacgctt acaagttccg aaaggaagta
    15481 cgggggcgta tttaagtgcc attggtggat ttgcaagtga aaaagagatc ctacttgata
    15541 aagatagtaa atatcatatt gataaagcaa cagaggtaat cattaaaggt gttaagcgat
    15601 atgtagtgga tgcaacatta ttaacaaatt aaggagatga aaaatatgaa gaaaaagtta
    15661 gcaagtgttg taacctgtat gttattagct cctatgtttt tgaatggaaa tgtgaatgct
    15721 gttaacgcgg atagtaaaat aaatcagatt tctacaacgc aggaaaacca acagaaagag
    15781 atggaccgaa agggattatt gggatattat ttcaaaggaa aagattttaa taatcttact
    15841 atgtttgcac cgacacgtga taataccctt atgtatgacc aacaaacagc gaatgcatta
    15901 ttagataaaa aacaacaaga atatcagtcc attcgttgga ttggtttgat tcagagtaaa
    15961 gaaacgggcg atttcacatt taacttatca aaggatgaac aggcaattat agaaatcgat
    16021 gggaaaatca tttctaataa agggaaagaa aagcaagttg tccatttaga aaaagaaaaa
    16081 ttagttccaa tcaaaataga gtatcaatca gatacgaaat ttaatattga tagtaaaaca
    16141 tttaaagaac ttaaattatt taaaatagat agtcaaaacc aatctcaaca agttcaactg
    16201 agaaaccctg aatttaacaa aaaagaatca caggaatttt tagcaaaagc atcaaaaaca
    16261 aaccttttta agcaaaaaat gaaaagagat attgatgaag atacggatac agatggagac
    16321 tccattcctg atctttggga agaaaatggg tacacgattc aaaataaagt tgctgtcaaa
    16381 tgggatgatt cgctagcaag taagggatat acaaaatttg tttcgaatcc attagacagc
    16441 cacacagttg gcgatcccta tactgattat gaaaaggccg caagggattt agatttatca
    16501 aatgcaaagg aaacgttcaa cccattggta gctgcttttc caagtgtgaa tgttagtatg
    16561 gaaaaggtga tattatcacc aaatgaaaat ttatccaata gtgtagagtc tcattcatcc
    16621 acgaattggt cttatacgaa tacagaagga gcttccattg aagctggtgg cggtccatta
    16681 ggcctttctt ttggagtgag tgttaattat caacactctg aaacagttgc acaagaatgg
    16741 ggaacatcta caggaaatac ttcacaattc aatacggctt cagcgggata tttaaatgca
    16801 aatgttcggt ataacaatgt agggactggt gccatctatg atgtaaaacc tacaacaagt
    16861 tttgtattaa ataacaatac catcgcaacg attacagcaa aatcaaattc aacagcttta
    16921 agtatatctc cgggggatag ttatccagaa atagggaaaa acgctattgc gattacatct
    16981 atggatgatt ttaattctca tccaattaca ttaaataaac aacaggtaaa tcaattgtta
    17041 aataataagc caattatgct agagacagac caaacagatg gtgtttataa aataagagat
    17101 acacatggaa atattgtaac tggtggagaa tggaatggtg taacacaaca aattaaagca
    17161 aaaacagcgt ctattattgt ggatgacggg aaacaggtag cagaaaaacg tgtggcggca
    17221 aaagattatg gtcatccaga agataaaaca ccacctttaa ctttaaaaga taccctgaag
    17281 ctttcatacc cagatgaaat aaaagaaact aatggattgt tgtactatga tgacaaacca
```
