## Supplementary Data S1 for "Unlocking the *Alphitobius diaperinus* (Coleoptera: Tenebrionidae)-combatting capabilities of *Bacillus thuringiensis* INTA Mo4-4 through genomic and phenotypic characterization": Supplementary Data S1_.txt (part 7 of 15)

```
    17341 atctatgaat cgagtgtcat gacttatctg gatgaaaata cggcaaaaga agtcaaaaaa
    17401 caaataaatg atacaaccgg aaaatttaag gatgtaaatc acttatatga tgtaaaactg
    17461 actccaaaaa tgaattttac gattaaaatg gcttccttgt atgatggggc tgaaaataga
    17521 tcatacactg ggcctttagg aacctggtat ttaacatata atgttgttgg aggaaatact
    17581 gggaagagac aatatcgatc agctcattct agtgcacatg tagctctatc ttcagaagcg
    17641 aaaaagaaac taaatcaaaa tgcgaattac tatcttagca tgtatatgaa ggctgattct
    17701 actacggaac ctacaataga agtagctggg gaaaaatctg caataacaag taaaaaagta
    17761 aaattaaata atcaaaatta tcaaagagtt gatattttag tgaaaaattc tgaaagaaat
    17821 ccaatggata aaatatatat aagaggaaat ggtacgacaa atgtatattg ggatgatgtt
    17881 actatttcag aagtatcagc tataaatccg gctagtctat cagatgaaga aattcaagaa
    17941 atatttaaag actcaactat tgaatatgga aatcctagtt tcgttgctga tgccgtaaca
    18001 tttaaaaata taaaaccttt acaaaattat gtaaaggaat atgaaatata tcataaatta
    18061 ttcagtcatg attcgtcagg gaatgaacat attactgaaa ataatttcaa taaagagggt
    18121 gacttaaaag aagatggaag tgttaaagtc gatctgaagg acaatggctt gggtttatgg
    18181 atgtctgttg gtagtaatct taaagtctgg gcgataacga atgacggacg aaaaattgaa
    18241 gtgttaaaca aaaacgcttg aatgctgaac atatcccatg cccatcaact taagagaaca
    18301 aataaaatga aattcccttc aaaacagcta caaacggttc aacatattga ttattcttaa
    18361 aaataccatg ctaaataaac tctaacgagt tttattttta aaattatgcg gctttctttt
    18421 gttccctagc tatactatac tcataatgaa cacccatgat atcaaagacc gttttctttt
    18481 catatcgatg agatttccgt ccgtttttct ctagaaggtg gaacaggcgg attaaaagct
    18541 ttgttatctc ttgggtgttt ttctgtatgg cttgatagag gagaaatagg tggtcttgaa
    18601 tcattccaat cgctttatat tcacttaatt ctttttgctt cttctgtaac aaaagttggc
    18661 gcattttaaa catggtagaa gaatataaga aaatagcaat cagtttcccg tataaatggc
    18721 actctattcg ttcttgttta acagtgcgac aatgatctat atcaaacaat gatttccacg
    18781 ttttaaaaac aatttcaatc tgccagcgca acgagtatag ctcatggact tgcttcatcg
    18841 aaacccactc ccacggagtg ttagttacat atacattcag cccagataat attttgcttt
    18901 ttttcgaata cgattttcct tttttctttt cactttccat ttgttttttc cgtcgttctc
    18961 gtaattgctt ttcggttaga cgatacaaaa caagtcgggc aaacaaaatt ttttgatctc
    19021 caacataaac gttccctact tcataggtct caccaggtaa taagcgctcc atcatcattt
    19081 gtaaattgat ttttacatac tccgtctgtt tttttatggc accattatga aaaaatgttg
    19141 gagtaggatt tttgatgtat acatttgtat ttaactttaa gcgtgaaata aaatatgtcc
    19201 cccgctgatc catttgatct aaatcctcta atgaaaaata ccctaaatca cgaatacata
    19261 aatcgcctgg ccgtaacgta tctaaacatt ctgttccgaa tgttttatca tta
//
LOCUS       scaffold00000024        1523 bp    DNA              UNK 17-JAN-2025
DEFINITION  Mo4_4_1_(paired)_contig_24.
ACCESSION   Mo4_4_1_(paired)_contig_24
VERSION     Mo4_4_1_(paired)_contig_24
KEYWORDS    .
SOURCE      KBase_KBase
  ORGANISM  Bacillus thuringiensis
            cellular organisms; Bacteria; Terrabacteria group; Firmicutes;
            Bacilli; Bacillales; Bacillaceae; Bacillus; Bacillus cereus group.
COMMENT     Genome imported from RAST annotationRenamed contig from
            Mo4_4_1_(paired)_contig_24 because the original name exceeded 16
            characters
FEATURES             Location/Qualifiers
     gene            complement(126..1523)
                     /product="Mobile element protein"
                     /translation="AEELQRYITPEFLEELAREMKFVKRKRKFSGSDLATICIWISQRV
                     ASDPLVRLCSRLHAVTGTVLSPEGLNKRFNEKSVLFLKHIFSLLLQQRICEQTHISNQL
                     YAHFKRIRIMDATMFQVPNTLEHIYPGSGGCAQTAGMKIQLEYDLHSGQFLNFQVGPGK
                     NNDKTFGTECLDTLRPGDLCIRDLGYFSLEDLDQMDQRGTYFISRLKLNTNVYIKNPNP
                     AFFHNGTIKKQTEYIKINLQMMIERLLPGETYEVGNVYVGDQKVLFARLVLYRLTEKQL
                     RERRKKQEESEKKKGKSYSEKSKILSGLNVYVTNTPWEWVPMKQVHELYSLRWQIEIVF
                     KTWKSLFDINHCRTVKQERIECHLYGKLITIFLCSSTMFKMRQLLLQKKQKELSEYKAI
                     GMIQDHLFLLYQAIENTQEITKLLVRLFHLLEKNGRKSHRYEKKTVFDIMGVIYEYSGY
                     SKQKKAA"
                     /db_xref="SSO:000019954"
     mRNA            complement(126..1523)
     CDS             complement(126..1523)
                     /product="Mobile element protein"
                     /translation="AEELQRYITPEFLEELAREMKFVKRKRKFSGSDLATICIWISQRV
                     ASDPLVRLCSRLHAVTGTVLSPEGLNKRFNEKSVLFLKHIFSLLLQQRICEQTHISNQL
                     YAHFKRIRIMDATMFQVPNTLEHIYPGSGGCAQTAGMKIQLEYDLHSGQFLNFQVGPGK
                     NNDKTFGTECLDTLRPGDLCIRDLGYFSLEDLDQMDQRGTYFISRLKLNTNVYIKNPNP
                     AFFHNGTIKKQTEYIKINLQMMIERLLPGETYEVGNVYVGDQKVLFARLVLYRLTEKQL
                     RERRKKQEESEKKKGKSYSEKSKILSGLNVYVTNTPWEWVPMKQVHELYSLRWQIEIVF
                     KTWKSLFDINHCRTVKQERIECHLYGKLITIFLCSSTMFKMRQLLLQKKQKELSEYKAI
                     GMIQDHLFLLYQAIENTQEITKLLVRLFHLLEKNGRKSHRYEKKTVFDIMGVIYEYSGY
                     SKQKKAA"
                     /db_xref="SSO:000019954"
ORIGIN
        1 atgcccatca acttaaggat aaaaactcca cggatttcca ttgattgaaa taaaaaaact
       61 tttaaatagt ataattctct taaaaataag catacaaaat aaaccctaac gggtttcatt
      121 tttttctatg cagctttctt ttgcttgcta tatccactat actcatagat aacacccatg
      181 atatcaaaga ccgttttctt ctcatatcga tgagatttcc gtccgttttt ctctagaagg
      241 tggaacaggc ggactaaaag ctttgttatc tcttgggtgt tttctatggc ttgatagagg
      301 agaaataggt ggtcttgaat cattccaatc gctttatatt cacttaattc cttttgcttc
      361 ttctgtaaca aaagttggcg cattttaaac atcgtagaag aacataaaaa aatagtgatg
      421 agtttcccgt ataaatggca ctctattctt tcttgtttga cagtacgaca atgattaata
      481 tcaaacaacg atttccacgt tttaaaaaca atttctatct gccagcgtaa agagtatagt
      541 tcatggactt gcttcatcgg aacccactcc cacggagtgt ttgttacata tacattcaac
      601 ccagataata ttttgctttt ttccgaatat gatttccctt ttttcttttc actctcttct
      661 tgttttttcc ggcgttctcg taattgcttt tctgttagac gatacagaac gagccgtgca
      721 aacaaaacct tttgatcacc aacataaaca tttcctactt cataagtttc accaggtaat
      781 aagcgctcta tcatcatttg taaattgatt tttatatatt ctgtttgttt cttgatggta
      841 ccattatgaa aaaatgctgg attaggattc ttgatatata cgtttgtatt taactttagg
      901 cgtgaaataa aatatgtccc tcgttgatcc atttgatcta aatcctctaa tgaaaaatac
      961 cctaaatcac gaatacataa atcgcctggt cgtaacgtat ctaaacattc tgttccgaat
     1021 gttttatcat tattttttcc aggacccact tggaaattaa gaaattgtcc actatgtaaa
     1081 tcatattcta attgaatttt catcccagct gtttgcgcac aaccacctga accaggatag
     1141 atatgctcta aagtattagg tacttgaaac atggtggcat ccatgatgcg aatacgctta
     1201 aaatgagcat aaagttggtt agaaatgtga gtttgctcac agattctttg ttgtaacaac
     1261 aaagaaaaga tatgttttaa aaatagaact gatttttcat taaatcgttt atttaagccc
     1321 tccgggctaa gtacagtacc tgtaactgcg tgaagcctac tacataatcg gactaaagga
     1381 tcactggcca ctctttggct gatccaaata caaatggtag ctaaatctga tcctgaaaat
     1441 ttgcgttttc tctttacaaa cttcatttct cttgccagtt cttccaaaaa ttcaggtgtg
     1501 atataacgct gtaattcttc tgc
//
LOCUS       scaffold00000025      226943 bp    DNA              UNK 17-JAN-2025
DEFINITION  Mo4_4_1_(paired)_contig_25.
ACCESSION   Mo4_4_1_(paired)_contig_25
VERSION     Mo4_4_1_(paired)_contig_25
KEYWORDS    .
SOURCE      KBase_KBase
  ORGANISM  Bacillus thuringiensis
            cellular organisms; Bacteria; Terrabacteria group; Firmicutes;
            Bacilli; Bacillales; Bacillaceae; Bacillus; Bacillus cereus group.
COMMENT     Genome imported from RAST annotationRenamed contig from
            Mo4_4_1_(paired)_contig_25 because the original name exceeded 16
            characters
FEATURES             Location/Qualifiers
     gene            1024..2079
                     /product="Cell surface protein"
                     /translation="MNSSKENNPILAVVSSSGNQIHFFNTKNFERIGVIDSPVTEPHEL
                     CFDSKRQLLYVSITYRSGFYRNNPEKSHEILVIDIDQFKVIDIIDISPEFAPHGLVYNE
                     KKDLLYVSVESGEGGILIINLNTRKVLDRISTEATGPHWFVTNPDGTKGYSSNKEAPFI
                     SVLDTHNKELIGKVSMPYGSEELAISPKGNRVYIPSPCLLGDYKEEQPTLSIINTETDK
                     IIKTKSFSDLITPVHVTNDGKVLVGHTRFQNKNGERTRSMFSPAPGYVSVLDGESLNML
                     GTIEVDLLPITMRSSTDGTVGYVSNLRSGTISVLDLVNYKNVHTIEVDPGDRNADPSVN
                     QGAHGIAYIER"
                     /db_xref="SSO:000012053"
     mRNA            1024..2079
     CDS             1024..2079
                     /product="Cell surface protein"
                     /translation="MNSSKENNPILAVVSSSGNQIHFFNTKNFERIGVIDSPVTEPHEL
                     CFDSKRQLLYVSITYRSGFYRNNPEKSHEILVIDIDQFKVIDIIDISPEFAPHGLVYNE
                     KKDLLYVSVESGEGGILIINLNTRKVLDRISTEATGPHWFVTNPDGTKGYSSNKEAPFI
                     SVLDTHNKELIGKVSMPYGSEELAISPKGNRVYIPSPCLLGDYKEEQPTLSIINTETDK
                     IIKTKSFSDLITPVHVTNDGKVLVGHTRFQNKNGERTRSMFSPAPGYVSVLDGESLNML
                     GTIEVDLLPITMRSSTDGTVGYVSNLRSGTISVLDLVNYKNVHTIEVDPGDRNADPSVN
                     QGAHGIAYIER"
                     /db_xref="SSO:000012053"
     gene            2631..4598
                     /product="Penicillin-binding protein 3"
                     /translation="MKKLWMLLFVCFAVMLVGCNKNEPPKQAFEEYINLWNDRKFANMY
                     DHLSDHAKKSISKKEFTEKYQKIYEGIGAKNLKVKMKGENTKDKELFLFEVKMDTDVGS
                     VSFIHEAKLVKDKESWKIDWTPDFIFPGMKKDYKVRMQIEQGKRGEIYDRNGKGLATNG
                     KATEVGIIPEKLGEAAAQTKGIVAQLLDMSIEEVEQKLTAKWIKPDSFVPIGVLKEGTR
                     QNDYIELEGVSSRPVNIRTYPLGEAAAHLTGYIGKVNAEELKSLQKQGYQADDLVGKTG
                     LEKVLENKLRGEKGGRVFIEDENGKEIKNVTKKEAKEGENVTLTIDAAIQEKIFNEMKT
                     EAGSSAAVNPKTGETIALVSSPAYNPNIIVRGASKAQREAWSNDSKLPMMNRFTQAFVP
                     GSVFKTITGAIGLETNTINPKEEFKIQGLKWTKDSSWGNYYVTRVKDASPIDFDKAMKY
                     SDNIYFAQQALKMGKDQYINEFKKYGFHEKLPIEYEFPISIIAKDGIKNDIQLADTGYG
                     QGQVLMTPLHLALTYAPIVNEGNIPSPHLLKEAKVAGNWKENVISKKNQEILKSALIKV
                     INDPDGAGRIAKVDGVTLAGKTGTAELKESKEADGKELGWFAAFDANAPDMIVTMMIED
                     VKGRGGSNVPGEKVKHVFQK"
                     /db_xref="SSO:000005774"
     mRNA            2631..4598
     CDS             2631..4598
                     /product="Penicillin-binding protein 3"
                     /translation="MKKLWMLLFVCFAVMLVGCNKNEPPKQAFEEYINLWNDRKFANMY
                     DHLSDHAKKSISKKEFTEKYQKIYEGIGAKNLKVKMKGENTKDKELFLFEVKMDTDVGS
                     VSFIHEAKLVKDKESWKIDWTPDFIFPGMKKDYKVRMQIEQGKRGEIYDRNGKGLATNG
                     KATEVGIIPEKLGEAAAQTKGIVAQLLDMSIEEVEQKLTAKWIKPDSFVPIGVLKEGTR
                     QNDYIELEGVSSRPVNIRTYPLGEAAAHLTGYIGKVNAEELKSLQKQGYQADDLVGKTG
                     LEKVLENKLRGEKGGRVFIEDENGKEIKNVTKKEAKEGENVTLTIDAAIQEKIFNEMKT
                     EAGSSAAVNPKTGETIALVSSPAYNPNIIVRGASKAQREAWSNDSKLPMMNRFTQAFVP
                     GSVFKTITGAIGLETNTINPKEEFKIQGLKWTKDSSWGNYYVTRVKDASPIDFDKAMKY
                     SDNIYFAQQALKMGKDQYINEFKKYGFHEKLPIEYEFPISIIAKDGIKNDIQLADTGYG
                     QGQVLMTPLHLALTYAPIVNEGNIPSPHLLKEAKVAGNWKENVISKKNQEILKSALIKV
                     INDPDGAGRIAKVDGVTLAGKTGTAELKESKEADGKELGWFAAFDANAPDMIVTMMIED
                     VKGRGGSNVPGEKVKHVFQK"
                     /db_xref="SSO:000005774"
     gene            5003..5536
                     /product="RNA polymerase ECF-type sigma factor"
                     /translation="MEQTFIEKCNHDELDYVIKDYWQDVWNYSFIITKDPHLSDDITQD
                     VFIKVFKNWNSFRKESSIKTWILKITRNTAINYLKSSYFKRISLIGFFSDDKQSLSAEQ
                     EFFKQEEMNDVWKVVLELPKKHREIIILDAKYELSYEEMAETLGVSIGTVKSRLSRARS
                     KVSKLIGEGSSDEQ"
                     /db_xref="SSO:000023836"
     mRNA            5003..5536
     CDS             5003..5536
                     /product="RNA polymerase ECF-type sigma factor"
                     /translation="MEQTFIEKCNHDELDYVIKDYWQDVWNYSFIITKDPHLSDDITQD
                     VFIKVFKNWNSFRKESSIKTWILKITRNTAINYLKSSYFKRISLIGFFSDDKQSLSAEQ
                     EFFKQEEMNDVWKVVLELPKKHREIIILDAKYELSYEEMAETLGVSIGTVKSRLSRARS
                     KVSKLIGEGSSDEQ"
                     /db_xref="SSO:000023836"
     gene            5526..6353
                     /product="ECF-type sigma factor negative effector"
                     /translation="MNNKQNPDWYRKIKKGPMENRKDEEEFISKIKQSIYENNEVDFVK
                     HKRPFRKKVLPIVVVLVCTMLFFIVQQPWLDDNKSPVQSSTQIKPKTKDESAQDPSLKQ
                     FMNELYQSINSKNENDLYKALNDEVLFKGKSYKKDELQFDEDIFHELQVALTMGGEFAN
                     DTKQVYKVPSGLTESNQPKQAHFIYATVTGNKTKILAEPKRESQVLYEVSNEMVKAWIP
                     EKVNNDGYIKISTIDGNTGYVQKEYILTDIKYSFMFEKNNEGIWKIINVDSIW"
                     /db_xref="SSO:000013271"
     mRNA            5526..6353
     CDS             5526..6353
                     /product="ECF-type sigma factor negative effector"
                     /translation="MNNKQNPDWYRKIKKGPMENRKDEEEFISKIKQSIYENNEVDFVK
                     HKRPFRKKVLPIVVVLVCTMLFFIVQQPWLDDNKSPVQSSTQIKPKTKDESAQDPSLKQ
                     FMNELYQSINSKNENDLYKALNDEVLFKGKSYKKDELQFDEDIFHELQVALTMGGEFAN
                     DTKQVYKVPSGLTESNQPKQAHFIYATVTGNKTKILAEPKRESQVLYEVSNEMVKAWIP
                     EKVNNDGYIKISTIDGNTGYVQKEYILTDIKYSFMFEKNNEGIWKIINVDSIW"
                     /db_xref="SSO:000013271"
     gene            complement(6365..8125)
                     /product="MrdA-like protein"
                     /translation="MLHIKRWRFFAVFSIVGLILLILLKINFISITIATSSAERGKIFD
                     QNGVILATNKKVKSLYCTSNDEKLSKQDTSNTLAFFNQFSSEFQHDISTENIKSQLQQS
                     CKKQTMNDIPLYSDITENELAFINKNKPNNVIIKDEWIRYYPKHKIGSQVIGYVENDLN
                     SKHMAVGKSGIELQYENDLKGKPGKTLIFKLKNKKFLWNIQKVQNGKDVRLALDSELQQ
                     KAEEALRSQIKKTPDAKAGYAVVSDAKTGAILTMANSVVFDPNILNTHVSSRKENIKSL
                     SQNKAIQKLKYGESYVNMASTIKPLTILIGLNEKLFQPEDTYLDKGTFQYDNQNNITNA
                     PGTPTGEITPRQAIINSSNTFMTAKVALPLFNQNNGNIEKVSHIWTDYLMQFGLRSKTG
                     IDLPFEEDGQYEFHPSNKFENGISALLNASWGGNEVHTPLQLAQYAATLASKGDKYKPQ
                     IVSAIIGQDGKETKKFKPILESSNRYPMNFWSVVQGGMSQNIEEIKKLPFNVAGKTGIT
                     GFPNEQERMINHSLFIAYAPTEDPQIAVSVVIPGSNSEKNIAALVTSEILEYWDTLQKE
                     NKNKEEGSLK"
                     /db_xref="SSO:000036911"
     mRNA            complement(6365..8125)
     CDS             complement(6365..8125)
                     /product="MrdA-like protein"
                     /translation="MLHIKRWRFFAVFSIVGLILLILLKINFISITIATSSAERGKIFD
                     QNGVILATNKKVKSLYCTSNDEKLSKQDTSNTLAFFNQFSSEFQHDISTENIKSQLQQS
                     CKKQTMNDIPLYSDITENELAFINKNKPNNVIIKDEWIRYYPKHKIGSQVIGYVENDLN
                     SKHMAVGKSGIELQYENDLKGKPGKTLIFKLKNKKFLWNIQKVQNGKDVRLALDSELQQ
                     KAEEALRSQIKKTPDAKAGYAVVSDAKTGAILTMANSVVFDPNILNTHVSSRKENIKSL
                     SQNKAIQKLKYGESYVNMASTIKPLTILIGLNEKLFQPEDTYLDKGTFQYDNQNNITNA
                     PGTPTGEITPRQAIINSSNTFMTAKVALPLFNQNNGNIEKVSHIWTDYLMQFGLRSKTG
                     IDLPFEEDGQYEFHPSNKFENGISALLNASWGGNEVHTPLQLAQYAATLASKGDKYKPQ
                     IVSAIIGQDGKETKKFKPILESSNRYPMNFWSVVQGGMSQNIEEIKKLPFNVAGKTGIT
                     GFPNEQERMINHSLFIAYAPTEDPQIAVSVVIPGSNSEKNIAALVTSEILEYWDTLQKE
                     NKNKEEGSLK"
                     /db_xref="SSO:000036911"
     gene            8509..10641
                     /product="Penicillin-binding protein BA2506"
                     /translation="MKEQKGKKQKTYISIRLNIMFLCIFVLFSAIIMQLAKVQIVEGEA
                     YKNQVESSQNAITSIPVPRGQILDREGNTVVNNKSLRTITYTRVKGITSEDILKAAKDL
                     AKVLEMPEQDINKLTDIDKKDFWMQLNSKRAETKITKKDIEKFKEKGIEGKELDKKIED
                     LRRGRVTEVELAELTAQDLKVLAIKSKMSSGYQLTPQIIKKDVTDEEYARISENLGNFP
                     GVDATVDWERNYVNGNLFRSVLGNITSSEEGLPKENLDSYLVRGYNRNDRVGKSYIEQR
                     YEDVLHGTKEEVKNITDKSGNIVSTEIISKGKSGNSLTLTIDMELQKKVEESIEKNLRA
                     FKRSEPLLDRAFVVMTNPNNGQILSMAGKKIVEKEGKIEVEDLALGNMTTSYELGSAVK
                     GATLLTGYETGAIHPGDQFYDAPMKFKGTQAKKSWNVSGFGNINDLRALQVSSNVYMFQ
                     TALKIAGVNYVPNGSLDIKQGAFDTMRYYFKQFGLGVPTGIDLPNEIIGQTRKVDSQPG
                     FLLDFSIGQYDTYTPLQLAQYISTIANGGYRMQPQIVQEIREQSIKEEVGNVIRSIEPV
                     VLNRIDMKKEHIDRIKEGFRWVFQEGDGTGVKYFKNAPYKPAGKTGTAQTVYGGDDPIG
                     RNAKGERMECYNLTLVGYAPYDNPEVAFSVVVPWLHDDKNGINSIIGKEILDVYFDLKQ
                     QRIHGEATSTSSSKQN"
                     /db_xref="SSO:000021303"
     mRNA            8509..10641
     CDS             8509..10641
                     /product="Penicillin-binding protein BA2506"
                     /translation="MKEQKGKKQKTYISIRLNIMFLCIFVLFSAIIMQLAKVQIVEGEA
                     YKNQVESSQNAITSIPVPRGQILDREGNTVVNNKSLRTITYTRVKGITSEDILKAAKDL
                     AKVLEMPEQDINKLTDIDKKDFWMQLNSKRAETKITKKDIEKFKEKGIEGKELDKKIED
                     LRRGRVTEVELAELTAQDLKVLAIKSKMSSGYQLTPQIIKKDVTDEEYARISENLGNFP
                     GVDATVDWERNYVNGNLFRSVLGNITSSEEGLPKENLDSYLVRGYNRNDRVGKSYIEQR
                     YEDVLHGTKEEVKNITDKSGNIVSTEIISKGKSGNSLTLTIDMELQKKVEESIEKNLRA
                     FKRSEPLLDRAFVVMTNPNNGQILSMAGKKIVEKEGKIEVEDLALGNMTTSYELGSAVK
                     GATLLTGYETGAIHPGDQFYDAPMKFKGTQAKKSWNVSGFGNINDLRALQVSSNVYMFQ
                     TALKIAGVNYVPNGSLDIKQGAFDTMRYYFKQFGLGVPTGIDLPNEIIGQTRKVDSQPG
                     FLLDFSIGQYDTYTPLQLAQYISTIANGGYRMQPQIVQEIREQSIKEEVGNVIRSIEPV
                     VLNRIDMKKEHIDRIKEGFRWVFQEGDGTGVKYFKNAPYKPAGKTGTAQTVYGGDDPIG
                     RNAKGERMECYNLTLVGYAPYDNPEVAFSVVVPWLHDDKNGINSIIGKEILDVYFDLKQ
                     QRIHGEATSTSSSKQN"
                     /db_xref="SSO:000021303"
     gene            10862..11788
                     /product="Class A beta-lactamase (EC 3.5.2.6)"
                     /translation="MVLKNKRMLKIGICVGILGLSLTSLEAFTGGALQVEAKEKTGHVK
                     HKNQATHKEFSQLEKKFDARLGVYAIDTGTNQTISYRSNERFAFASTYKALAAGVLLQQ
                     NSIDTLNEVITFTKEDLVDYSPVTEKHVDTGMKLGEIAEAAVRSSDNTAGNILFNKIGG
                     PKGYEKALRQMGDRITMSDRFETELNEAIPGDIRDTSTAKAIATNLKAFTVGNALPAEK
                     RNILTEWMKGNATGDKLIRAGVPTDWVVGDKSGAGSYGTRNDIAIVWPPNRAPVIIAIL
                     SSKDEKEATYDNQLIAEATEVIVKALR"
                     /db_xref="SSO:000035123"
     mRNA            10862..11788
     CDS             10862..11788
                     /product="Class A beta-lactamase (EC 3.5.2.6)"
                     /translation="MVLKNKRMLKIGICVGILGLSLTSLEAFTGGALQVEAKEKTGHVK
                     HKNQATHKEFSQLEKKFDARLGVYAIDTGTNQTISYRSNERFAFASTYKALAAGVLLQQ
                     NSIDTLNEVITFTKEDLVDYSPVTEKHVDTGMKLGEIAEAAVRSSDNTAGNILFNKIGG
                     PKGYEKALRQMGDRITMSDRFETELNEAIPGDIRDTSTAKAIATNLKAFTVGNALPAEK
                     RNILTEWMKGNATGDKLIRAGVPTDWVVGDKSGAGSYGTRNDIAIVWPPNRAPVIIAIL
                     SSKDEKEATYDNQLIAEATEVIVKALR"
                     /db_xref="SSO:000035123"
     gene            12049..12891
                     /product="Phosphoesterase"
                     /translation="MKKKINRIVMIICIVVGFTIFLYLQNNLISITEVKITSSKIPSSF
                     KGYKILQISDLHNKQFGDNQDVLIQKIKSIDPDIIAITGDLIDSKSYDAEVSMQLIREI
                     VKKYPVYFVTGNHEQWSGKYNNLEKELKKYDVNVLRNEHVGIRKGEQEINLLGIDDPEF
                     VTGNGDEGNIIIDEIKKTKIEMQPDRYNVLLSHRPEFIKEYTNERLDLVLSGHAHGGQV
                     RLPFIGGLVAPNQGVLPKYTAGLYIEQNTSMVVSRGLGNSIIPQRILNRPEIVVVQLN"
                     /db_xref="SSO:000021642"
     mRNA            12049..12891
     CDS             12049..12891
                     /product="Phosphoesterase"
                     /translation="MKKKINRIVMIICIVVGFTIFLYLQNNLISITEVKITSSKIPSSF
                     KGYKILQISDLHNKQFGDNQDVLIQKIKSIDPDIIAITGDLIDSKSYDAEVSMQLIREI
                     VKKYPVYFVTGNHEQWSGKYNNLEKELKKYDVNVLRNEHVGIRKGEQEINLLGIDDPEF
                     VTGNGDEGNIIIDEIKKTKIEMQPDRYNVLLSHRPEFIKEYTNERLDLVLSGHAHGGQV
                     RLPFIGGLVAPNQGVLPKYTAGLYIEQNTSMVVSRGLGNSIIPQRILNRPEIVVVQLN"
                     /db_xref="SSO:000021642"
     gene            13106..13357
                     /product="Hypothetical protein, GBAA2540 homolog"
                     /translation="MHKEYEIEEYTAIEEQIHYYCKCLLVSHPDQIIKYLEKRLEKYAE
                     TLQYAHLYPDTVILPLQQLVIEYSLDVARIRKYMNLKT"
                     /db_xref="SSO:000003630"
     mRNA            13106..13357
     CDS             13106..13357
                     /product="Hypothetical protein, GBAA2540 homolog"
                     /translation="MHKEYEIEEYTAIEEQIHYYCKCLLVSHPDQIIKYLEKRLEKYAE
                     TLQYAHLYPDTVILPLQQLVIEYSLDVARIRKYMNLKT"
                     /db_xref="SSO:000003630"
     gene            13545..14270
                     /product="Efflux ABC transporter, ATP-binding protein"
                     /translation="MQQLSIILRTVSKSFGKKEVLHNLSLQVEKAEIFGFVGPSGSGKT
                     TLIKMIAGINEATKGEVLVNNTNMPNLNEMKRIGYMAQADALYEELSAYENADFIATMY
                     GLKGKRKKKRIAEVFELVQLSQYMKKQVQQFSGGMKKRLSLAIALLHEPEILILDEPTV
                     GIDPLLRKTIWEKFYDLKKKGTTIIVTTHIMDEAEFCERLGLIREGKLVAVGTTEELKK
                     RVSSGRIEDVFLLEEVVPS"
                     /db_xref="SSO:000013294"
     mRNA            13545..14270
     CDS             13545..14270
                     /product="Efflux ABC transporter, ATP-binding protein"
                     /translation="MQQLSIILRTVSKSFGKKEVLHNLSLQVEKAEIFGFVGPSGSGKT
                     TLIKMIAGINEATKGEVLVNNTNMPNLNEMKRIGYMAQADALYEELSAYENADFIATMY
                     GLKGKRKKKRIAEVFELVQLSQYMKKQVQQFSGGMKKRLSLAIALLHEPEILILDEPTV
                     GIDPLLRKTIWEKFYDLKKKGTTIIVTTHIMDEAEFCERLGLIREGKLVAVGTTEELKK
                     RVSSGRIEDVFLLEEVVPS"
                     /db_xref="SSO:000013294"
     gene            14267..15286
                     /product="Efflux ABC transporter, permease protein"
                     /translation="MRVTGVIIRIIRQFFRDKRSLAMMFGAPMLLLWLLSLVFTQKDYI
                     PQIAVVDMPAQIVKVMKDQEASIYEYSKEKAISELEKQTVDAVLRIENGKMKLLLEGSD
                     SSKNRAVLQVLQKSIENNEVSIMKPEVNYLHGSKDFTMFDGLGPVLIGFFTFFFVFILS
                     GVSFVRERLSGTLERLLSTPVRRWEIVAGYIIGFGIFAFIQSIIIVSFSVYILDLYVAG
                     SIWLTLLITCMLSLTALTLGTFLSAYANNEFQMIQFIPLVIVPQIFFSGLFPMESMNKW
                     LQMLGKVFPLTYGADAMRQVMIRNQGFTEIALDLTVLLLFSILFAVGNVFALKKHRKI"
                     /db_xref="SSO:000029859"
     mRNA            14267..15286
     CDS             14267..15286
                     /product="Efflux ABC transporter, permease protein"
                     /translation="MRVTGVIIRIIRQFFRDKRSLAMMFGAPMLLLWLLSLVFTQKDYI
                     PQIAVVDMPAQIVKVMKDQEASIYEYSKEKAISELEKQTVDAVLRIENGKMKLLLEGSD
                     SSKNRAVLQVLQKSIENNEVSIMKPEVNYLHGSKDFTMFDGLGPVLIGFFTFFFVFILS
                     GVSFVRERLSGTLERLLSTPVRRWEIVAGYIIGFGIFAFIQSIIIVSFSVYILDLYVAG
                     SIWLTLLITCMLSLTALTLGTFLSAYANNEFQMIQFIPLVIVPQIFFSGLFPMESMNKW
                     LQMLGKVFPLTYGADAMRQVMIRNQGFTEIALDLTVLLLFSILFAVGNVFALKKHRKI"
                     /db_xref="SSO:000029859"
     gene            15311..15964
                     /product="Transcriptional regulator, AcrR family"
                     /translation="MQKDWLEELIAATNTDKRNERQMRILEAAVDMFGEKGYASTSTSE
                     IAKRAGVAEGTIFRYYKTKKDLLLAVVMPTLTKFAAPFFVQTFAKEIFKSEYESYEGLL
                     RVVIHNRFKFAQKHFPMIKILIQEVPFQPELKNEIQQLVETELFSHFKKLIVKFQEEGE
                     IIEIPPSSVLRLTLSAVLGLLLTRFLLLPEEKWNDEAEIENTIQFILYGLTPRI"
                     /db_xref="SSO:000008246"
     mRNA            15311..15964
     CDS             15311..15964
                     /product="Transcriptional regulator, AcrR family"
                     /translation="MQKDWLEELIAATNTDKRNERQMRILEAAVDMFGEKGYASTSTSE
                     IAKRAGVAEGTIFRYYKTKKDLLLAVVMPTLTKFAAPFFVQTFAKEIFKSEYESYEGLL
                     RVVIHNRFKFAQKHFPMIKILIQEVPFQPELKNEIQQLVETELFSHFKKLIVKFQEEGE
                     IIEIPPSSVLRLTLSAVLGLLLTRFLLLPEEKWNDEAEIENTIQFILYGLTPRI"
                     /db_xref="SSO:000008246"
     gene            complement(16087..16386)
                     /product="FIG01232742: hypothetical protein"
                     /translation="MKKKLSSILSVLALSIMFLGTSAQAEYDGNNMNRVNNTDISTRVN
                     DNNLDRVNNDVRTRNVNTTNDLNDNRDRNNNWAWLGLLGLAGLLGLRRRDKETR"
     mRNA            complement(16087..16386)
     CDS             complement(16087..16386)
                     /product="FIG01232742: hypothetical protein"
                     /translation="MKKKLSSILSVLALSIMFLGTSAQAEYDGNNMNRVNNTDISTRVN
                     DNNLDRVNNDVRTRNVNTTNDLNDNRDRNNNWAWLGLLGLAGLLGLRRRDKETR"
     gene            16620..17588
                     /product="COG1683: Uncharacterized conserved protein;
                     FIG143828: Hypothetical protein YbgA"
                     /translation="MRQFAKPTIVVSKCLEFDACRYNGEMIPDVTIRNLQPFVTFIPVC
                     PEVEIGLGTPRETIRIVEENGENRLVQPSTREDVTGKMEQFSNDFLQTISDVDGFILKN
                     RSPSCGTRDVKIYSGFEKAPAKGKGAGLFGGAVVKKFSHLPIEEEGRLSNFIIREHFFT
                     RLFTIAYYKMIKHNKNMKDLVSFQSDNKYLFMAYNQVKQKELGRIIANHKNEKIEVVFE
                     NYEKTLYELFMRTPRYTSNVNVCEHIFGYFKTKLKKQEKDHFIELLQKYAEKKIPLSSL
                     LTILKSWAIRFDEKYLLRQTYFEPYPEALVEISDSGKGRDY"
     mRNA            16620..17588
     CDS             16620..17588
                     /product="COG1683: Uncharacterized conserved protein;
                     FIG143828: Hypothetical protein YbgA"
                     /translation="MRQFAKPTIVVSKCLEFDACRYNGEMIPDVTIRNLQPFVTFIPVC
                     PEVEIGLGTPRETIRIVEENGENRLVQPSTREDVTGKMEQFSNDFLQTISDVDGFILKN
                     RSPSCGTRDVKIYSGFEKAPAKGKGAGLFGGAVVKKFSHLPIEEEGRLSNFIIREHFFT
                     RLFTIAYYKMIKHNKNMKDLVSFQSDNKYLFMAYNQVKQKELGRIIANHKNEKIEVVFE
                     NYEKTLYELFMRTPRYTSNVNVCEHIFGYFKTKLKKQEKDHFIELLQKYAEKKIPLSSL
                     LTILKSWAIRFDEKYLLRQTYFEPYPEALVEISDSGKGRDY"
     gene            17806..18951
                     /product="Isovaleryl-CoA dehydrogenase (EC 1.3.8.4)"
                     /translation="MEFTLTREKQMIKEMVRDFAEKEIAPKAVYYDKTAEFPYETFQKM
                     GELGLLGIPFPEEYGGSGGDTVSYALAVEEIGRACGGTGLSYAATISLGASPIYYFGTE
                     EQKQKYLVPMASGKTLGAFGLTEPNAGSDAGGTQTKAVLDDDEYVISGEKCWITNAEYA
                     NTIIVTAVNGIEENGRKRISAFIVPTTSEGLTISSPYDKMGVRASNTCEIVLDGVRVPK
                     ENILGDVNKGFKQFLYTLDGGRISIAALAVGIAQSAFERALQYAKERQQFGKSISNFQA
                     IQFKLADMATEVELARNLVHKAAWLKDNDKPFGKEAAMAKLFASEAASRIANQAVQIHG
                     GYGYMREYEIERHIRDAKLLEIGEGTSEIQRLVIARHLGCR"
                     /db_xref="SSO:000004069"
     mRNA            17806..18951
     CDS             17806..18951
                     /product="Isovaleryl-CoA dehydrogenase (EC 1.3.8.4)"
                     /translation="MEFTLTREKQMIKEMVRDFAEKEIAPKAVYYDKTAEFPYETFQKM
                     GELGLLGIPFPEEYGGSGGDTVSYALAVEEIGRACGGTGLSYAATISLGASPIYYFGTE
                     EQKQKYLVPMASGKTLGAFGLTEPNAGSDAGGTQTKAVLDDDEYVISGEKCWITNAEYA
                     NTIIVTAVNGIEENGRKRISAFIVPTTSEGLTISSPYDKMGVRASNTCEIVLDGVRVPK
                     ENILGDVNKGFKQFLYTLDGGRISIAALAVGIAQSAFERALQYAKERQQFGKSISNFQA
                     IQFKLADMATEVELARNLVHKAAWLKDNDKPFGKEAAMAKLFASEAASRIANQAVQIHG
                     GYGYMREYEIERHIRDAKLLEIGEGTSEIQRLVIARHLGCR"
                     /db_xref="SSO:000004069"
     gene            18967..20304
                     /product="Biotin carboxylase of methylcrotonyl-CoA
                     carboxylase (EC 6.3.4.14)"
                     /translation="MFQKILIANRGEIAVRIMKTCQKLGIRTVAIYSEADENALHVKMA
                     NEAYLVGGPRVQESYLNLEKIIEIAKKTNAEAIHPGYGLLSENPSFPVRCKEEGIVFIG
                     PSEEIITKMGSKIESRIAMQAADVPVVPGITTNIETAEEAIEIAKQIGYPLMLKASAGG
                     GGIGMQLMETEQTLTKAFESNKTRAQNFFGNGEMYLERYIADAHHIEIQLLADTHGNTV
                     YLWERECSVQRRNQKVIEEAPSPFLDEGTRKAMGEVAVQAAKALGYTNAGTVEFLVDDQ
                     KNFYFLEMNTRLQVEHPVTEEITGLDLVEQQLLIASGEKLSFTQDDVKRSGHAIEARIY
                     AEDPKTFFPSPGKITNLTLPSNVRIDHFLENHVTITPFYDPMIAKVIAHGETREEAISK
                     LHDALEELKVEGIKTNTPMLLQVLEDEVFKEGIYTTGFVTKQLVKK"
                     /db_xref="SSO:000001233"
     mRNA            18967..20304
     CDS             18967..20304
                     /product="Biotin carboxylase of methylcrotonyl-CoA
                     carboxylase (EC 6.3.4.14)"
                     /translation="MFQKILIANRGEIAVRIMKTCQKLGIRTVAIYSEADENALHVKMA
                     NEAYLVGGPRVQESYLNLEKIIEIAKKTNAEAIHPGYGLLSENPSFPVRCKEEGIVFIG
                     PSEEIITKMGSKIESRIAMQAADVPVVPGITTNIETAEEAIEIAKQIGYPLMLKASAGG
                     GGIGMQLMETEQTLTKAFESNKTRAQNFFGNGEMYLERYIADAHHIEIQLLADTHGNTV
                     YLWERECSVQRRNQKVIEEAPSPFLDEGTRKAMGEVAVQAAKALGYTNAGTVEFLVDDQ
                     KNFYFLEMNTRLQVEHPVTEEITGLDLVEQQLLIASGEKLSFTQDDVKRSGHAIEARIY
                     AEDPKTFFPSPGKITNLTLPSNVRIDHFLENHVTITPFYDPMIAKVIAHGETREEAISK
                     LHDALEELKVEGIKTNTPMLLQVLEDEVFKEGIYTTGFVTKQLVKK"
                     /db_xref="SSO:000001233"
     gene            20331..20546
                     /product="Biotin carboxyl carrier protein of
                     methylcrotonyl-CoA carboxylase"
                     /translation="MMTKVYASMAGNVWKIVVGVGDTVEEEQDVVILESMKMEIPIISE
                     EAGTVMKINVQEGDFVNEGDVLLEIE"
                     /db_xref="SSO:000001227"
     mRNA            20331..20546
     CDS             20331..20546
                     /product="Biotin carboxyl carrier protein of
                     methylcrotonyl-CoA carboxylase"
                     /translation="MMTKVYASMAGNVWKIVVGVGDTVEEEQDVVILESMKMEIPIISE
                     EAGTVMKINVQEGDFVNEGDVLLEIE"
                     /db_xref="SSO:000001227"
     gene            20568..21479
                     /product="Hydroxymethylglutaryl-CoA lyase (EC 4.1.3.4)"
                     /translation="MKLPNFAVIKEVGPRDGLQNEKKIVGTKDKVKWIQLLTEAGLSYV
                     EVSSFVHPKWVPALADANDVFSELKRDPNVTYAALVPNQNGLERAFLQNVDEVNVFLSA
                     SESHNKSNINKSIKEALVVIEDITKQALFEGKKVRGYVSTVFGCPYEGDISATAVDELC
                     NQLFSYGIYEVSLGDTIGVANPLQVEQVLEHLLKKYDASQFAMHFHNTYGMALANVVKS
                     LEYGITTFDSSCGGLGGCPYAPGASGNVATDDLVHMLHKLGVQTNIDEEKLLRASQFIQ
                     SKLNIQLPSHVYRALQHKTISR"
                     /db_xref="SSO:000003525"
     mRNA            20568..21479
     CDS             20568..21479
                     /product="Hydroxymethylglutaryl-CoA lyase (EC 4.1.3.4)"
                     /translation="MKLPNFAVIKEVGPRDGLQNEKKIVGTKDKVKWIQLLTEAGLSYV
                     EVSSFVHPKWVPALADANDVFSELKRDPNVTYAALVPNQNGLERAFLQNVDEVNVFLSA
                     SESHNKSNINKSIKEALVVIEDITKQALFEGKKVRGYVSTVFGCPYEGDISATAVDELC
                     NQLFSYGIYEVSLGDTIGVANPLQVEQVLEHLLKKYDASQFAMHFHNTYGMALANVVKS
                     LEYGITTFDSSCGGLGGCPYAPGASGNVATDDLVHMLHKLGVQTNIDEEKLLRASQFIQ
                     SKLNIQLPSHVYRALQHKTISR"
                     /db_xref="SSO:000003525"
     gene            21484..22272
                     /product="Methylglutaconyl-CoA hydratase (EC 4.2.1.18)"
                     /translation="MLQLQNISVDYVTPHVVKISLNRARQANSLSLALLDELQTILTQI
                     SEDSSARVVILTGAGEKAFCAGADLKERADMNEEQVRHAVSMIRTTMEMVEQLPQPVIA
                     AINGIALGGGTELSLACDFRIAAESASLGLTETTLAIIPGAGGTQRLPRLIGVGRAKEL
                     IYTGRRISAQEAKEYGLVEFVVPANLLEEKAIEIAEKIASNGPIAVRLAKEAISNGIQV
                     DLHTGLQMEKQAYEGVIHTKDRLEGLQAFKEKRTPTYKGE"
                     /db_xref="SSO:000004878"
     mRNA            21484..22272
     CDS             21484..22272
                     /product="Methylglutaconyl-CoA hydratase (EC 4.2.1.18)"
                     /translation="MLQLQNISVDYVTPHVVKISLNRARQANSLSLALLDELQTILTQI
                     SEDSSARVVILTGAGEKAFCAGADLKERADMNEEQVRHAVSMIRTTMEMVEQLPQPVIA
                     AINGIALGGGTELSLACDFRIAAESASLGLTETTLAIIPGAGGTQRLPRLIGVGRAKEL
                     IYTGRRISAQEAKEYGLVEFVVPANLLEEKAIEIAEKIASNGPIAVRLAKEAISNGIQV
                     DLHTGLQMEKQAYEGVIHTKDRLEGLQAFKEKRTPTYKGE"
                     /db_xref="SSO:000004878"
     gene            22275..23816
                     /product="Methylcrotonyl-CoA carboxylase carboxyl
                     transferase subunit (EC 6.4.1.4)"
                     /translation="MLDQKQQSNSFEERVETIKQGGAPKYHEQNKAKGKLFVRDRLALL
                     FDNGEYVEDALFANCEQTGLPADGVVTATGKIHGRTACVMANDSTVKAGSWGSRTVEKI
                     LRIQETAEKLRVPLFYLVDSAGARITDQVEMFPGRRGAGRIFYNQVKLSGKVPQVCLLF
                     GPSAAGGAYIPAFCDVVMMVEGNASMYLGSPRMAEMVIGEKVTLEEMGGARMHCSVSGC
                     GDVLCKTEEDAITQARQYISYFPNNYLEKTPLVTPQEPKQFDKTLEQIIPENQNAPFNM
                     KDLINRVIDEGSFYEVKKLFAQELITGLARIDGKPVGIIANQPRMKGGVLFHDSADKAA
                     KFINLCDAYHIPLLFLADVPGFMIGTKVERAGIIRHGAKMISAMSEATVPKISIVVRKA
                     YGAGLYAMAGPAFEPDCCLALPTASIAVMGPEAAVNAVYANKIAALPEEERASFIAEKR
                     EEYKKDIDIYHLASEMVIDGIVHPNNLREELKGRFEMYMSKYQVFTDRKHPVYPV"
                     /db_xref="SSO:000004873"
     mRNA            22275..23816
     CDS             22275..23816
                     /product="Methylcrotonyl-CoA carboxylase carboxyl
                     transferase subunit (EC 6.4.1.4)"
                     /translation="MLDQKQQSNSFEERVETIKQGGAPKYHEQNKAKGKLFVRDRLALL
                     FDNGEYVEDALFANCEQTGLPADGVVTATGKIHGRTACVMANDSTVKAGSWGSRTVEKI
                     LRIQETAEKLRVPLFYLVDSAGARITDQVEMFPGRRGAGRIFYNQVKLSGKVPQVCLLF
                     GPSAAGGAYIPAFCDVVMMVEGNASMYLGSPRMAEMVIGEKVTLEEMGGARMHCSVSGC
                     GDVLCKTEEDAITQARQYISYFPNNYLEKTPLVTPQEPKQFDKTLEQIIPENQNAPFNM
                     KDLINRVIDEGSFYEVKKLFAQELITGLARIDGKPVGIIANQPRMKGGVLFHDSADKAA
                     KFINLCDAYHIPLLFLADVPGFMIGTKVERAGIIRHGAKMISAMSEATVPKISIVVRKA
                     YGAGLYAMAGPAFEPDCCLALPTASIAVMGPEAAVNAVYANKIAALPEEERASFIAEKR
                     EEYKKDIDIYHLASEMVIDGIVHPNNLREELKGRFEMYMSKYQVFTDRKHPVYPV"
                     /db_xref="SSO:000004873"
     gene            23866..25806
                     /product="Acetoacetyl-CoA synthetase [leucine] (EC
                     6.2.1.16)"
                     /translation="MKQAVWFPTEEYKEKTRLYGWMKSLGYEDYETFYNKSIEETAWFW
                     GEAEKAVGYQWMKPYTEVLDLENGTPFAQWYNDGTCNVVESALSRWLADEETRIQPALQ
                     YEGENGTSKSFTYEELDNWVSRVANGLKHAGIEKGDRVTIYMPMIPETVVAMLAVMKIG
                     AIISPIFSGFASDAVMTRVQAAGSKMIITADGFSRRGKIVSLKDEVDKACEHCPTVEKV
                     VIVRHAGNDFTPHNYDFSWSTLEKEKPFIHAEEMQSDDPLMLIYTSGTTGKPKGTVHTH
                     AGFPLKAAFDAGFGMNIKQGDRVLWVTDMGWMMGPFLLFGSLINGATMVMYEGVPDFPE
                     ADRLWETVDKYEITHLGISPTLIRALMAKGDEYVNKHSLKSLEVFASTGEPWNPDPWMW
                     LFETVGKGNVPICNYSGGTEISGGIFGNVLIKPIAPISFNASLPGMAAVVLDDQGKPIR
                     DEVGELCLEKPWVGMTKSFWEDDERYVNTYWSRFENKWVHGDWVIYDGEQYIITGRSDD
                     TLNIAGKRIGPAEYESILVKHNDVIEAAAIGVPDEVKGEVCHCFVVLRDHVTFTGELKK
                     ELMSLVNSHIGKALCPKDIHVVEDLPKTRNSKVMRRVIKAAYLGKELGDLSSLVNPEVV
                     PFIQGLQSSKL"
                     /db_xref="SSO:000000679"
     mRNA            23866..25806
     CDS             23866..25806
                     /product="Acetoacetyl-CoA synthetase [leucine] (EC
                     6.2.1.16)"
                     /translation="MKQAVWFPTEEYKEKTRLYGWMKSLGYEDYETFYNKSIEETAWFW
                     GEAEKAVGYQWMKPYTEVLDLENGTPFAQWYNDGTCNVVESALSRWLADEETRIQPALQ
                     YEGENGTSKSFTYEELDNWVSRVANGLKHAGIEKGDRVTIYMPMIPETVVAMLAVMKIG
                     AIISPIFSGFASDAVMTRVQAAGSKMIITADGFSRRGKIVSLKDEVDKACEHCPTVEKV
                     VIVRHAGNDFTPHNYDFSWSTLEKEKPFIHAEEMQSDDPLMLIYTSGTTGKPKGTVHTH
                     AGFPLKAAFDAGFGMNIKQGDRVLWVTDMGWMMGPFLLFGSLINGATMVMYEGVPDFPE
                     ADRLWETVDKYEITHLGISPTLIRALMAKGDEYVNKHSLKSLEVFASTGEPWNPDPWMW
                     LFETVGKGNVPICNYSGGTEISGGIFGNVLIKPIAPISFNASLPGMAAVVLDDQGKPIR
                     DEVGELCLEKPWVGMTKSFWEDDERYVNTYWSRFENKWVHGDWVIYDGEQYIITGRSDD
                     TLNIAGKRIGPAEYESILVKHNDVIEAAAIGVPDEVKGEVCHCFVVLRDHVTFTGELKK
                     ELMSLVNSHIGKALCPKDIHVVEDLPKTRNSKVMRRVIKAAYLGKELGDLSSLVNPEVV
                     PFIQGLQSSKL"
                     /db_xref="SSO:000000679"
     gene            26975..27331
                     /product="Exosporium protein K"
                     /translation="MGSRFNNCKKKCTCKQDDCWEVFEECKKEQHEKCDNSCVQGIRDE
                     LKKLINRTVQINTEGRTYVGTVSSVSCDVVRLAAIPGSVAVIISICKIEAIFPPITTVT
                     ADFDFNGIDVANKA"
                     /db_xref="SSO:000002654"
     mRNA            26975..27331
     CDS             26975..27331
                     /product="Exosporium protein K"
                     /translation="MGSRFNNCKKKCTCKQDDCWEVFEECKKEQHEKCDNSCVQGIRDE
                     LKKLINRTVQINTEGRTYVGTVSSVSCDVVRLAAIPGSVAVIISICKIEAIFPPITTVT
                     ADFDFNGIDVANKA"
                     /db_xref="SSO:000002654"
     gene            27334..27468
                     /translation="MLLFCKAIHMNGFILISYKRRIYSLYRNKFEVIKHDVRKEQGSD"
     mRNA            27334..27468
     CDS             27334..27468
                     /product=""
                     /translation="MLLFCKAIHMNGFILISYKRRIYSLYRNKFEVIKHDVRKEQGSD"
     gene            27461..27970
                     /product="Acetyltransferase, GNAT family"
                     /translation="MIKLETFKKSDFKQLINWINSEEFLIQWSGNAFTFPLDEQQLEKY
                     IESANTFAFKVVDEETSDVIGHISLGQIDNINKSARIGKVLVGNTKMRGRSIGKHMMKA
                     VLHIAFDKLKLHRVTLGVYDFNTSAISCYEKIGFVKEGLLRESKKVGETYWNLWEMSML
                     EYEWKK"
                     /db_xref="SSO:000009631"
     mRNA            27461..27970
     CDS             27461..27970
                     /product="Acetyltransferase, GNAT family"
                     /translation="MIKLETFKKSDFKQLINWINSEEFLIQWSGNAFTFPLDEQQLEKY
                     IESANTFAFKVVDEETSDVIGHISLGQIDNINKSARIGKVLVGNTKMRGRSIGKHMMKA
                     VLHIAFDKLKLHRVTLGVYDFNTSAISCYEKIGFVKEGLLRESKKVGETYWNLWEMSML
                     EYEWKK"
                     /db_xref="SSO:000009631"
     gene            28026..28586
                     /product="Possible uridine kinase (EC 2.7.1.48)"
                     /translation="MDNKTKIISVAAVSGGGKTTITERLKHEFKNSKALYFDSYTFDNC
                     PADICKWIDDGANYDEWVLTPLIHDIEQLIQNNSLDYIIIDYPFAYLNSEMRKFIDVTI
                     FIDTPLDIAMARRILRDFKEGTIDEIHNDLEHYMTYARKAYLEAIHTVKPNSDIILDGS
                     LSVSEIINHAVEELGRREVIVNG"
                     /db_xref="SSO:000022055"
     mRNA            28026..28586
     CDS             28026..28586
                     /product="Possible uridine kinase (EC 2.7.1.48)"
                     /translation="MDNKTKIISVAAVSGGGKTTITERLKHEFKNSKALYFDSYTFDNC
                     PADICKWIDDGANYDEWVLTPLIHDIEQLIQNNSLDYIIIDYPFAYLNSEMRKFIDVTI
                     FIDTPLDIAMARRILRDFKEGTIDEIHNDLEHYMTYARKAYLEAIHTVKPNSDIILDGS
                     LSVSEIINHAVEELGRREVIVNG"
                     /db_xref="SSO:000022055"
     gene            28721..28903
                     /product="FIG01252136: hypothetical protein"
                     /translation="MQTGGILETLIHIVDVEYSWISALQGEEDKEPQFKDYHSIQKVKA
                     LSDLYKRELEGFLQS"
     mRNA            28721..28903
     CDS             28721..28903
                     /product="FIG01252136: hypothetical protein"
                     /translation="MQTGGILETLIHIVDVEYSWISALQGEEDKEPQFKDYHSIQKVKA
                     LSDLYKRELEGFLQS"
     gene            complement(29257..29394)
                     /product="hypothetical protein"
                     /translation="MDSCVVFVNGQPFLVLSVAGIEIARLEISLQVALALRVLGIPICD
                     "
                     /db_xref="SSO:000009137"
     mRNA            complement(29257..29394)
     CDS             complement(29257..29394)
                     /product="hypothetical protein"
                     /translation="MDSCVVFVNGQPFLVLSVAGIEIARLEISLQVALALRVLGIPICD
                     "
                     /db_xref="SSO:000009137"
     gene            complement(29732..30748)
                     /product="D-alanyl-D-alanine carboxypeptidase (EC
                     3.4.16.4)"
                     /translation="MQFLKKFAILLLSFFITALIVLYFYLYVNGPIIQAKSAILINANS
                     GEIVYKKNEETPVQSAALSKLMTEYIVLEQLNDRKIQLDDFVQISNEVFRVETSPIQVT
                     SNDKTTVRDLLHALLLAGNNRSALALAEHIAGNEDNFTILMNKKAKELKLLQPSPFLNS
                     TGINNDTNKQSTTTAIDAAKLAARLVKDFPDVLNITKLTSYQFTFKDSQVFNTNKMIYS
                     LNENIKLQGVDGLQTSFSTNGNYSFVSTAKLGDTRLISVILDADEENISFIETKKLLQY
                     GFDPSSCSALQAFKDAVTSWAVLLQFKNLIIQTLLVFFIITILMFLHIRQKKSEDFN"
                     /db_xref="SSO:000001995"
     mRNA            complement(29732..30748)
     CDS             complement(29732..30748)
                     /product="D-alanyl-D-alanine carboxypeptidase (EC
                     3.4.16.4)"
                     /translation="MQFLKKFAILLLSFFITALIVLYFYLYVNGPIIQAKSAILINANS
                     GEIVYKKNEETPVQSAALSKLMTEYIVLEQLNDRKIQLDDFVQISNEVFRVETSPIQVT
                     SNDKTTVRDLLHALLLAGNNRSALALAEHIAGNEDNFTILMNKKAKELKLLQPSPFLNS
                     TGINNDTNKQSTTTAIDAAKLAARLVKDFPDVLNITKLTSYQFTFKDSQVFNTNKMIYS
                     LNENIKLQGVDGLQTSFSTNGNYSFVSTAKLGDTRLISVILDADEENISFIETKKLLQY
                     GFDPSSCSALQAFKDAVTSWAVLLQFKNLIIQTLLVFFIITILMFLHIRQKKSEDFN"
                     /db_xref="SSO:000001995"
     gene            complement(30924..32081)
                     /product="Two-component system sensor histidine kinase"
                     /translation="MRNEAFDILKDIPKWKLIFWLLLAITLTPITELIIYRLVTSVIES
                     SLTLTELGKEFIRIFGYEKYKGIKESLWMMIVSYLFLFSIFSSYLYIFYLHEKKLYYET
                     CIKKMIEEIRYIANGNFNHKVSIVNHNYLEELAIGVNEIVEQLKVSIDEERQAEQAKSE
                     LITNVSHDLRTPLTSIVGYVNLIHHDNYRDEVELRYYIQVIYDKVTRLNALMNDLFEYT
                     RVQNKELSLYSVPIDIVELLGQLTVQFRIQFQEANIECRPSFPSQKLMVLADGEKLVRV
                     FENLIINAIAYGSEGRYIDLTAYESNNMITIDITNYGQPIPSTDLPHIFERFYRVEKSR
                     STNTGGSGLGLAIAKSIVELHKGTIEVYSDDEKTTFTVKLLPYKC"
                     /db_xref="SSO:000021767"
     mRNA            complement(30924..32081)
     CDS             complement(30924..32081)
                     /product="Two-component system sensor histidine kinase"
                     /translation="MRNEAFDILKDIPKWKLIFWLLLAITLTPITELIIYRLVTSVIES
                     SLTLTELGKEFIRIFGYEKYKGIKESLWMMIVSYLFLFSIFSSYLYIFYLHEKKLYYET
                     CIKKMIEEIRYIANGNFNHKVSIVNHNYLEELAIGVNEIVEQLKVSIDEERQAEQAKSE
                     LITNVSHDLRTPLTSIVGYVNLIHHDNYRDEVELRYYIQVIYDKVTRLNALMNDLFEYT
                     RVQNKELSLYSVPIDIVELLGQLTVQFRIQFQEANIECRPSFPSQKLMVLADGEKLVRV
                     FENLIINAIAYGSEGRYIDLTAYESNNMITIDITNYGQPIPSTDLPHIFERFYRVEKSR
                     STNTGGSGLGLAIAKSIVELHKGTIEVYSDDEKTTFTVKLLPYKC"
                     /db_xref="SSO:000021767"
     gene            complement(32071..32766)
                     /product="Two-component transcriptional response regulator,
                     OmpR family"
                     /translation="MNKNILIIDDDKEIVELLAVYLRNEGYNIYKAYDGDEALQKVSTY
                     EVDLMILDIMMPKRNGLEVCQEVRENNTVPILMLSAKAEDMDKILGLMTGADDYMIKPF
                     NPLELVARVKALLRRSSFQNATSQKNEDGIIRIRSVEIHKHNHTVKVNGEYIKLTSIEF
                     DILYLLASNTGRVFSSEEIFERVWNEDGYGSNKTVMVHISNLRDKLETVINGEKFIHTV
                     WGVGYKIEK"
                     /db_xref="SSO:000039860"
     mRNA            complement(32071..32766)
     CDS             complement(32071..32766)
                     /product="Two-component transcriptional response regulator,
                     OmpR family"
                     /translation="MNKNILIIDDDKEIVELLAVYLRNEGYNIYKAYDGDEALQKVSTY
                     EVDLMILDIMMPKRNGLEVCQEVRENNTVPILMLSAKAEDMDKILGLMTGADDYMIKPF
                     NPLELVARVKALLRRSSFQNATSQKNEDGIIRIRSVEIHKHNHTVKVNGEYIKLTSIEF
                     DILYLLASNTGRVFSSEEIFERVWNEDGYGSNKTVMVHISNLRDKLETVINGEKFIHTV
                     WGVGYKIEK"
                     /db_xref="SSO:000039860"
     gene            32959..33507
                     /product="Hydrolase, HAD superfamily"
                     /translation="MLYNDIYSFAPTGKIDNDIKDFLLKYNKEFTYKHSIRVANEAKKI
                     AEKFHVDKEKAAIAGYLHDISGIFPNEERIAVAEEFGVEIEEAERKFPMIIHQKLSRVI
                     AKEIFKVEDEDVLDAICCHTTLRKHPTKMDLVLFVADKIEWDQKGTPPYLIEIKKDWKN
                     LWKKLLLYIFHICGKGKIH"
                     /db_xref="SSO:000017959"
     mRNA            32959..33507
     CDS             32959..33507
                     /product="Hydrolase, HAD superfamily"
                     /translation="MLYNDIYSFAPTGKIDNDIKDFLLKYNKEFTYKHSIRVANEAKKI
                     AEKFHVDKEKAAIAGYLHDISGIFPNEERIAVAEEFGVEIEEAERKFPMIIHQKLSRVI
                     AKEIFKVEDEDVLDAICCHTTLRKHPTKMDLVLFVADKIEWDQKGTPPYLIEIKKDWKN
                     LWKKLLLYIFHICGKGKIH"
                     /db_xref="SSO:000017959"
     gene            33580..34035
                     /product="FIG01225144: hypothetical protein"
                     /translation="MQLKEYMNQTFPGVTLVPYLYSQWGNHLYFDFGKDKYQIVEGTDD
                     LNMEYFSQLYTYNKFLFEDIFSKEDVVFVVTNVYRFKKENTKTPQKINVYNKYIKKRDL
                     RFHIRQETLPFLFEDEEADLSRYLPGSKTPTSKFSESKEDRWGAGCP"
     mRNA            33580..34035
     CDS             33580..34035
                     /product="FIG01225144: hypothetical protein"
                     /translation="MQLKEYMNQTFPGVTLVPYLYSQWGNHLYFDFGKDKYQIVEGTDD
                     LNMEYFSQLYTYNKFLFEDIFSKEDVVFVVTNVYRFKKENTKTPQKINVYNKYIKKRDL
                     RFHIRQETLPFLFEDEEADLSRYLPGSKTPTSKFSESKEDRWGAGCP"
     repeat          33948..34058
                     /product="repeat region"
     gene            34189..34398
                     /product="hypothetical protein"
                     /translation="MYPRFGRKKEISYPDVFLINATKDIVMFMYDDRGCEVIAKNKEII
                     RDLYKKYKEWIPDYERESIDNLFK"
                     /db_xref="SSO:000009137"
     mRNA            34189..34398
     CDS             34189..34398
                     /product="hypothetical protein"
                     /translation="MYPRFGRKKEISYPDVFLINATKDIVMFMYDDRGCEVIAKNKEII
                     RDLYKKYKEWIPDYERESIDNLFK"
                     /db_xref="SSO:000009137"
     gene            34395..35132
                     /product="5'-methylthioadenosine/S-adenosylhomocysteine
                     nucleosidase related protein BA2564"
                     /translation="MTIGEVKRVMKRIAIVSAWEPELTYLHQHYPSERFEKRAAWEFHF
                     HTINELEIISVVTGVGKVSCASCVQLLISEFQPDELFMTGICGSLSNKVKNGHIVVALN
                     AIQHDVTAAGSGEDVFNLYNGRTAPIETTKSLVRRIKKIRLYDPIHFGTFLSGDQRIRS
                     SEMRYLLHTVYGALAVDQEVAAFAYVCQINKKPFLCLKAASDQANDKTKEEQKIFKMLA
                     CERACEHLIAFLRVYEINVVNNR"
                     /db_xref="SSO:000000395"
     mRNA            34395..35132
     CDS             34395..35132
                     /product="5'-methylthioadenosine/S-adenosylhomocysteine
                     nucleosidase related protein BA2564"
                     /translation="MTIGEVKRVMKRIAIVSAWEPELTYLHQHYPSERFEKRAAWEFHF
                     HTINELEIISVVTGVGKVSCASCVQLLISEFQPDELFMTGICGSLSNKVKNGHIVVALN
                     AIQHDVTAAGSGEDVFNLYNGRTAPIETTKSLVRRIKKIRLYDPIHFGTFLSGDQRIRS
                     SEMRYLLHTVYGALAVDQEVAAFAYVCQINKKPFLCLKAASDQANDKTKEEQKIFKMLA
                     CERACEHLIAFLRVYEINVVNNR"
                     /db_xref="SSO:000000395"
     gene            35276..36124
                     /product="Acetyltransferase"
                     /translation="MIQYKRCSEVNIDLVYEAFKDGFSDYIIKMEVSKEGFIQRFFGPE
                     GNLLEHSFLALDGDKSVGVILGGIKDYESIKTMRCGTLAVHPNYRGIGVSQKLFELHKE
                     EAIQHGCKQLFLEVIVGNDRAIHFYNKLGYEKVYDLSYYNLNDLTKIMNKDCKDIEVKQ
                     LEFPTFKDEIQKWLNFHINWQNDVDYIEKTNNVFYGAYVDNDLKGSLCVNEQGKISFIF
                     VDKVYRNIGVGMKLLEVAREELNLSSLSIGFPNNNLLEGFLKKCGFEKNSLAQYEMYLL
                     L"
                     /db_xref="SSO:000010176"
     mRNA            35276..36124
     CDS             35276..36124
                     /product="Acetyltransferase"
                     /translation="MIQYKRCSEVNIDLVYEAFKDGFSDYIIKMEVSKEGFIQRFFGPE
                     GNLLEHSFLALDGDKSVGVILGGIKDYESIKTMRCGTLAVHPNYRGIGVSQKLFELHKE
                     EAIQHGCKQLFLEVIVGNDRAIHFYNKLGYEKVYDLSYYNLNDLTKIMNKDCKDIEVKQ
                     LEFPTFKDEIQKWLNFHINWQNDVDYIEKTNNVFYGAYVDNDLKGSLCVNEQGKISFIF
                     VDKVYRNIGVGMKLLEVAREELNLSSLSIGFPNNNLLEGFLKKCGFEKNSLAQYEMYLL
                     L"
                     /db_xref="SSO:000010176"
     gene            36316..36690
                     /product="FIG01225338: hypothetical protein"
                     /translation="MNNGLKFKIFELHCLVQKTYSDIKIACDIAIYQENTSKYLISLGF
                     LNKSYITYIEAKRFYRENEELVSVEFDNFFDMYDKLENELKQVISTEDKNPSLLHSRLD
                     QFQQKVENINDLIKVLQNAR"
     mRNA            36316..36690
     CDS             36316..36690
                     /product="FIG01225338: hypothetical protein"
                     /translation="MNNGLKFKIFELHCLVQKTYSDIKIACDIAIYQENTSKYLISLGF
                     LNKSYITYIEAKRFYRENEELVSVEFDNFFDMYDKLENELKQVISTEDKNPSLLHSRLD
                     QFQQKVENINDLIKVLQNAR"
     gene            36866..39547
                     /product="Bacillolysin"
                     /translation="MGNKKEIAIVALTTGFVLTSVTPYGVGHAEEPGQMQVEIQEDSFR
                     TGDLTQPSKKAPENVVKDALKENTEHALSPKQVSAETGVDYKVLQKRGSYDGTTLVRMQ
                     QIYEGKEVYGHQLTAHVDKKGIIKSISGASAQNLTQEDLKKPINLSKEEAKQYIYKKYG
                     NDIKFISEPEVKAVIFVDENHGQASNAYQVTFAATTPNYVSGTYLVNAHNGDILKDMVQ
                     ESSLKISEEYVESVKENKTSNFTSLTGTGKDDLGVNRTFGIAKQTSGNYALADYTRGQG
                     IETYDVNYRDITNEESYYPGILATSASTTFNDSKAVSAHFLATKVYDFYKEKYKRNSFD
                     NKEKKVVSVVHAWDSGGTNDPENWENAFSTNINNISMLLYGDPMVKAFDIAGHEFTHAV
                     TSSESNLEFSGESGAINEALSDIMGTAIEKYINNGEFNWTIGEQTGSTFRNMKNPTAIN
                     FSEGLPYPDDYSKYNDLNGEDYGGVHFNSSIINKVAYLIAQGGTHNGVNVNGIGEDKMF
                     DIFYYANTDELNMTSNFSELKLACLKVATNKYGTNSIEVQAVQNAFDAAKIPGTVKENE
                     KTAENQAPELTVPFTITLRVGDTFDPMRNVKAVDKEDGDLTNKVKHKGDVDTSKPGTYI
                     VEYLVVDSQGRTTTARQTVIVEGNGEILDLEPKLTVPVGATMHVGDSFDPMIKVKAIDK
                     EDGDLTSKVKVDGGVDTSKVGTYVLTYTVTDSKGHEVTAKQTVTVKVREEVTNEKPILK
                     VPATTSITEGDQFDPLVGVSATDKEDGDLTSKVAYEGTIDTTKAGTYEIIYSVKDSMGN
                     DVNTKQKVLVKDKETSKANGLANKANKSNISNNSNSDKKEYTYKELPKTGVSTNNSAAI
                     GILMIITGTVLTFVRKFRKIQK"
                     /db_xref="SSO:000010981"
     mRNA            36866..39547
     CDS             36866..39547
                     /product="Bacillolysin"
                     /translation="MGNKKEIAIVALTTGFVLTSVTPYGVGHAEEPGQMQVEIQEDSFR
                     TGDLTQPSKKAPENVVKDALKENTEHALSPKQVSAETGVDYKVLQKRGSYDGTTLVRMQ
                     QIYEGKEVYGHQLTAHVDKKGIIKSISGASAQNLTQEDLKKPINLSKEEAKQYIYKKYG
                     NDIKFISEPEVKAVIFVDENHGQASNAYQVTFAATTPNYVSGTYLVNAHNGDILKDMVQ
                     ESSLKISEEYVESVKENKTSNFTSLTGTGKDDLGVNRTFGIAKQTSGNYALADYTRGQG
                     IETYDVNYRDITNEESYYPGILATSASTTFNDSKAVSAHFLATKVYDFYKEKYKRNSFD
                     NKEKKVVSVVHAWDSGGTNDPENWENAFSTNINNISMLLYGDPMVKAFDIAGHEFTHAV
                     TSSESNLEFSGESGAINEALSDIMGTAIEKYINNGEFNWTIGEQTGSTFRNMKNPTAIN
                     FSEGLPYPDDYSKYNDLNGEDYGGVHFNSSIINKVAYLIAQGGTHNGVNVNGIGEDKMF
                     DIFYYANTDELNMTSNFSELKLACLKVATNKYGTNSIEVQAVQNAFDAAKIPGTVKENE
                     KTAENQAPELTVPFTITLRVGDTFDPMRNVKAVDKEDGDLTNKVKHKGDVDTSKPGTYI
                     VEYLVVDSQGRTTTARQTVIVEGNGEILDLEPKLTVPVGATMHVGDSFDPMIKVKAIDK
                     EDGDLTSKVKVDGGVDTSKVGTYVLTYTVTDSKGHEVTAKQTVTVKVREEVTNEKPILK
                     VPATTSITEGDQFDPLVGVSATDKEDGDLTSKVAYEGTIDTTKAGTYEIIYSVKDSMGN
                     DVNTKQKVLVKDKETSKANGLANKANKSNISNNSNSDKKEYTYKELPKTGVSTNNSAAI
                     GILMIITGTVLTFVRKFRKIQK"
                     /db_xref="SSO:000010981"
     gene            complement(39880..41106)
                     /product="Transcriptional regulator, AraC family"
                     /translation="MTKKLSLVEIEYICNMFFQSFEIPVCFLDCNNNILLKFKSKNDSH
                     SLYTSKIEQLHMLFQRNDTYNSPIFRTHEHLGHFILIHIKSDYMVNGTIIIGPMAHVNF
                     STSKVDSNLNFIPNYKRTRDRYFSLSVKDQNFFVNIAILFYNILYKKNSDVSTFSNNSD
                     SVHISHSRILNEDVYISMQKDESIYHNLYIEQQLLRSIENGDKETVLKYYYEFQQETLS
                     SLSSFHQLRRHKNICISSITLATRYAIKGGLPSGIAYKIYDLHIQRTEDLKDKESVWDL
                     LKNAFCTFADRVKAQKTQQHSQTIAICKNYIFKNIYNPISVKQLAKFANVNSDYLSILF
                     KKEVGISLIEYIQRERVEEAKKLLTFTTYPLSDICASLNFSDQSYFTKIFKKFTNETPG
                     KYRNSHVVI"
                     /db_xref="SSO:000023839"
     mRNA            complement(39880..41106)
     CDS             complement(39880..41106)
                     /product="Transcriptional regulator, AraC family"
                     /translation="MTKKLSLVEIEYICNMFFQSFEIPVCFLDCNNNILLKFKSKNDSH
                     SLYTSKIEQLHMLFQRNDTYNSPIFRTHEHLGHFILIHIKSDYMVNGTIIIGPMAHVNF
                     STSKVDSNLNFIPNYKRTRDRYFSLSVKDQNFFVNIAILFYNILYKKNSDVSTFSNNSD
                     SVHISHSRILNEDVYISMQKDESIYHNLYIEQQLLRSIENGDKETVLKYYYEFQQETLS
                     SLSSFHQLRRHKNICISSITLATRYAIKGGLPSGIAYKIYDLHIQRTEDLKDKESVWDL
                     LKNAFCTFADRVKAQKTQQHSQTIAICKNYIFKNIYNPISVKQLAKFANVNSDYLSILF
                     KKEVGISLIEYIQRERVEEAKKLLTFTTYPLSDICASLNFSDQSYFTKIFKKFTNETPG
                     KYRNSHVVI"
                     /db_xref="SSO:000023839"
     gene            41668..43359
                     /product="Collagen adhesion protein"
                     /translation="MIQVVKGKREMKKIFSVLLVLFLTFSTWSSVLVKADSPSKGTLTI
                     HKYEQEKDGAQGLEGDGSANQEVPKDAKPLKGVTFEVKKVASFEKISNDGKIVKEDVKP
                     VMGATPTQVVTDDNGQAVLKDIPLGRYEVKEVAGPPHVNLNPNTYTVDIPLTNKEGKVL
                     NYDVHMYPKNEVKRGAVDLIKTGVNEKALAGAVFSLFKKDGTEVKKELVTDANGHIRVQ
                     GLVYGEYYFQETKAPKGYVIDPTKREFFVKNSGTINEDGTITSGTVVKLEVKNYEEPII
                     DKKINGKLEALPINPLTNYNYDIKTLIPEDIKEYKKYVVTDTLDNRLVIQGKPIVKIDG
                     AEVNASIVEVAIEGQKVTATVKDFTKLDGKKEFHLQIKSQVKEGVPSGSEILNTAKIDF
                     TNKNDVIGEKESKPVVVVPTTGIIELTKIDGANKNKLKGAEFVLKDKNGKIVVVAGKEV
                     TGVSDENGVIKWSNIPYGDYQIFETKAPTYTKEDGTKASYQLLKDPIDVKISENNQTVK
                     LTIENNKSGWVLPVTGGIGTTLFTVIGLTLMVTAAFVFFRKKFANN"
                     /db_xref="SSO:000012352"
     mRNA            41668..43359
     CDS             41668..43359
                     /product="Collagen adhesion protein"
                     /translation="MIQVVKGKREMKKIFSVLLVLFLTFSTWSSVLVKADSPSKGTLTI
                     HKYEQEKDGAQGLEGDGSANQEVPKDAKPLKGVTFEVKKVASFEKISNDGKIVKEDVKP
                     VMGATPTQVVTDDNGQAVLKDIPLGRYEVKEVAGPPHVNLNPNTYTVDIPLTNKEGKVL
                     NYDVHMYPKNEVKRGAVDLIKTGVNEKALAGAVFSLFKKDGTEVKKELVTDANGHIRVQ
                     GLVYGEYYFQETKAPKGYVIDPTKREFFVKNSGTINEDGTITSGTVVKLEVKNYEEPII
                     DKKINGKLEALPINPLTNYNYDIKTLIPEDIKEYKKYVVTDTLDNRLVIQGKPIVKIDG
                     AEVNASIVEVAIEGQKVTATVKDFTKLDGKKEFHLQIKSQVKEGVPSGSEILNTAKIDF
                     TNKNDVIGEKESKPVVVVPTTGIIELTKIDGANKNKLKGAEFVLKDKNGKIVVVAGKEV
                     TGVSDENGVIKWSNIPYGDYQIFETKAPTYTKEDGTKASYQLLKDPIDVKISENNQTVK
                     LTIENNKSGWVLPVTGGIGTTLFTVIGLTLMVTAAFVFFRKKFANN"
                     /db_xref="SSO:000012352"
     gene            43402..43692
                     /product="Sortase A, LPXTG specific"
                     /translation="MLPSFRYLSIYRGGNMKRNLVLGGIFLFGLGVFLYPTISNWLATR
                     AHYSEISSYDKNIKALQKKEVERREKEAAEYNKQVHTSTKTFTDPFSEKKK"
                     /db_xref="SSO:000007621"
     mRNA            43402..43692
     CDS             43402..43692
                     /product="Sortase A, LPXTG specific"
                     /translation="MLPSFRYLSIYRGGNMKRNLVLGGIFLFGLGVFLYPTISNWLATR
                     AHYSEISSYDKNIKALQKKEVERREKEAAEYNKQVHTSTKTFTDPFSEKKK"
                     /db_xref="SSO:000007621"
     gene            43733..44251
                     /product="Sortase A, LPXTG specific"
                     /translation="MGYIEISKINIKLPIYQGTSEEVLSRGIGHLDFSSLPIGGENTHT
                     ILTGHRGLPSAKLFTDLDKLSEGDLFYIHSLDKVLAYKVDQIKVVLPHETDDLQIVENK
                     DYTTLITCTPYGVNTNRLLVRGVRVELNEKEKQKVSTEIFIFNKWTVIVPILLLCVFLV
                     VIYKKRLTR"
                     /db_xref="SSO:000007621"
     mRNA            43733..44251
     CDS             43733..44251
                     /product="Sortase A, LPXTG specific"
                     /translation="MGYIEISKINIKLPIYQGTSEEVLSRGIGHLDFSSLPIGGENTHT
                     ILTGHRGLPSAKLFTDLDKLSEGDLFYIHSLDKVLAYKVDQIKVVLPHETDDLQIVENK
                     DYTTLITCTPYGVNTNRLLVRGVRVELNEKEKQKVSTEIFIFNKWTVIVPILLLCVFLV
                     VIYKKRLTR"
                     /db_xref="SSO:000007621"
     gene            44414..46651
                     /product="Collagen adhesion protein"
                     /translation="MRLRLKLVSIHFIVLLMLSVSFVIYVPKEVYGSTTNLEGLGDISR
                     YNAVVFGNHKAIGGDIEGATAVQGDMDASGYTIVGAAAGTSNIVGEKWVDEGYPSLLLS
                     GKFKKSREESFIIQNGIVVMTKESDPDRIIQSSYDRIVYKEKLEIDAKFNEFRNIVNQV
                     SKNAGQYKTNTPIPNMSHGIGKDINNPNIYVSSELTGKINLDIRDVFLPNAKDKDFIVM
                     YSDATEVTFKNGSILYDTNNIGRATDIVPTSQPYSPNSPFTQLYGKVIWVFPNAKKIIT
                     EGYGVVGSVFAPNAVLETKGGSINGQAFVGAVQQTGGFEFHNFKFNWQHWNKPSTGKVK
                     IKKVDSNNDNKKLVGAKFHIEDSKGKIVGELVTNEEGEAISKDLPKGNYTLVEVEAPKD
                     YELLKDKIAVKIEKDAVVEIKIGNKKLPDPMGKMKLVKVDISDKNKKLAGAKFHIEDPK
                     GKIVGELVTNEEGEAISKDLPKGNYTLVEVEAPKGYELLKEKITVKIEKDAVVEIKIGN
                     KKLPDPMGKMKLVKVDISDKNKKLAGAKFHIEDLKEKVVGELITDEKGEMISKDLPIGN
                     YTLVEVEAPKGYELLKEKITVKIEKDAVVEIKIENKKLPDPTGQFEIEKVDDKDSELKL
                     KGAVFQVLDKEGKEVSRLITDEKGKVISNQLAIGKYTIKEIKAPNGYMLLRDPIEIEIT
                     EAVKTQKITVKNAKNNWVIPNTGGSGTTIFYVIGIMLMFAVLYFCKKNRIL"
                     /db_xref="SSO:000012352"
     mRNA            44414..46651
     CDS             44414..46651
                     /product="Collagen adhesion protein"
                     /translation="MRLRLKLVSIHFIVLLMLSVSFVIYVPKEVYGSTTNLEGLGDISR
                     YNAVVFGNHKAIGGDIEGATAVQGDMDASGYTIVGAAAGTSNIVGEKWVDEGYPSLLLS
                     GKFKKSREESFIIQNGIVVMTKESDPDRIIQSSYDRIVYKEKLEIDAKFNEFRNIVNQV
                     SKNAGQYKTNTPIPNMSHGIGKDINNPNIYVSSELTGKINLDIRDVFLPNAKDKDFIVM
                     YSDATEVTFKNGSILYDTNNIGRATDIVPTSQPYSPNSPFTQLYGKVIWVFPNAKKIIT
                     EGYGVVGSVFAPNAVLETKGGSINGQAFVGAVQQTGGFEFHNFKFNWQHWNKPSTGKVK
                     IKKVDSNNDNKKLVGAKFHIEDSKGKIVGELVTNEEGEAISKDLPKGNYTLVEVEAPKD
                     YELLKDKIAVKIEKDAVVEIKIGNKKLPDPMGKMKLVKVDISDKNKKLAGAKFHIEDPK
                     GKIVGELVTNEEGEAISKDLPKGNYTLVEVEAPKGYELLKEKITVKIEKDAVVEIKIGN
                     KKLPDPMGKMKLVKVDISDKNKKLAGAKFHIEDLKEKVVGELITDEKGEMISKDLPIGN
                     YTLVEVEAPKGYELLKEKITVKIEKDAVVEIKIENKKLPDPTGQFEIEKVDDKDSELKL
                     KGAVFQVLDKEGKEVSRLITDEKGKVISNQLAIGKYTIKEIKAPNGYMLLRDPIEIEIT
                     EAVKTQKITVKNAKNNWVIPNTGGSGTTIFYVIGIMLMFAVLYFCKKNRIL"
                     /db_xref="SSO:000012352"
     repeat          45479..45600
                     /product="repeat region"
     repeat          45761..45882
                     /product="repeat region"
     gene            46808..47371
                     /product="Protein distantly related to SAM-dependent
                     methyltransferases"
                     /translation="MVAIKQDEIKVVVGAGVFNNNPGWIQTQEDELNLLDKATWEGRFE
                     YNSISAILAEHVWEHLTFEEGVRAAEICYEFLKPSGHIRCGVPDAFFQDEAYQNIVQIG
                     GPGPKDHPAASHKIVHNYITLTKMFETAGFEVVLLEYCDENGRFYYNEWDANDGVIFRL
                     KRYDSRNKGDKLGFPSLIVDAIKR"
                     /db_xref="SSO:000022766"
     mRNA            46808..47371
     CDS             46808..47371
                     /product="Protein distantly related to SAM-dependent
                     methyltransferases"
                     /translation="MVAIKQDEIKVVVGAGVFNNNPGWIQTQEDELNLLDKATWEGRFE
                     YNSISAILAEHVWEHLTFEEGVRAAEICYEFLKPSGHIRCGVPDAFFQDEAYQNIVQIG
                     GPGPKDHPAASHKIVHNYITLTKMFETAGFEVVLLEYCDENGRFYYNEWDANDGVIFRL
                     KRYDSRNKGDKLGFPSLIVDAIKR"
                     /db_xref="SSO:000022766"
     gene            47611..48090
                     /product="FIG01230267: hypothetical protein"
                     /translation="MIAEIGKLTGGYIVKFEREFPYTVEEVWSVLTENSKLKKWMSNLQ
                     IESLKTGGIIKFDMMDGSFINIDILECQLNSVLEFTWDKDRVRFEIHKEENGTLLLLKE
                     YIHELTDHTPRDIAGWHICLNLFSYVLKGEEKEFSKDEWQQWFEIYKDKIHEARG"
     mRNA            47611..48090
     CDS             47611..48090
                     /product="FIG01230267: hypothetical protein"
                     /translation="MIAEIGKLTGGYIVKFEREFPYTVEEVWSVLTENSKLKKWMSNLQ
                     IESLKTGGIIKFDMMDGSFINIDILECQLNSVLEFTWDKDRVRFEIHKEENGTLLLLKE
                     YIHELTDHTPRDIAGWHICLNLFSYVLKGEEKEFSKDEWQQWFEIYKDKIHEARG"
     gene            48170..51340
                     /product="Excinuclease ABC subunit A domain protein"
                     /translation="MKVNQLIANNINKLDATIPFNKSFGIAGLSGSGKTTFCQTIGEES
                     KKRLVSLLPKAEYQYLFPNIMETNFSAIKMEEIPLVLFLGKSSISSNPRSTIGTHTGVF
                     TEVREKLAEVFNLSPEVFSFNNQLGWCTGCKGRGTTKNVECKKCKGKRYSEEIEQHEID
                     LLDKPHSISNINDLSIESILSLAKELNISEEKQHILQNIINMNIGYLTLNRIMGTLSGG
                     ELTRLYLAEFMAVSENAVIIIDEISVGLDHETLLQILEEIKRLGCKNQIWLIDHSDTVL
                     DTTDEQLFFGPGSGKYGGKIVEESPRPKSILWDRNKEMPTEYYTFYDLYCRNIQMAEFQ
                     IPKNRLVTVTGESGCGKSTLVNECLATDFLKRYPKDKLVMVGQDRNQSITSRSTVATFL
                     DIKKKLTKYSEDIDDIFERSIEDIIDELPNEDIAYKRLSLLIKLGLGYLTLERKTQTLS
                     TGEFQCVHLVSELFANTRNPHTLFIFDEPSKGLSQNILNQFIDSIRGILQDESVSIIMI
                     EHNRYMLESSDYIVDFGKRQNESIEHLDVVNHEDYYRQKSNVNSTEKIHISSMLKQKKG
                     VHYLEENHINYFKNAENIYKGGILKSLSSMARLIYGEYESDTIAPVIAIDLERHLYSQY
                     SFLYEIGGLINHIVAAHPINKDTRSFDFYSQDNHCPSCSGRLQIEVFDKDIAIQDKSVP
                     FWDGLFDPEIMKVLKFYQHEKIEFLFEEIKNELDHDLSKSYNDMSEEEKHTFWYGYFEK
                     SFYDKKGKTRRTWVGFNTIIGGYIVISKAPIKEEIKSSKKMMKCPICEGTVLNHHKPLK
                     FDNVDIREIINQPINEVVKTVGDLPTLVKLKSIVGGDMALTEDVSLLPRKAQVALKMFE
                     LEQASFSNYEMVLQNVLPFWGEIKGNIESISVNNQVTVCDFPNVYETRENIIDKYFTNG
                     KYKKLTYVYEAFGYKKIVTQINKIKKSNPCPFCKGKKVITEDNLHDGVFKLTIPCVTCN
                     ASGINDEGLKEVVEGVDVQTWLTGKVSDVVDESLLTEAVGQIPIFNRIRELDKRDMMAV
                     YECLEKNN"
                     /db_xref="SSO:000002608"
     mRNA            48170..51340
     CDS             48170..51340
                     /product="Excinuclease ABC subunit A domain protein"
                     /translation="MKVNQLIANNINKLDATIPFNKSFGIAGLSGSGKTTFCQTIGEES
                     KKRLVSLLPKAEYQYLFPNIMETNFSAIKMEEIPLVLFLGKSSISSNPRSTIGTHTGVF
                     TEVREKLAEVFNLSPEVFSFNNQLGWCTGCKGRGTTKNVECKKCKGKRYSEEIEQHEID
                     LLDKPHSISNINDLSIESILSLAKELNISEEKQHILQNIINMNIGYLTLNRIMGTLSGG
                     ELTRLYLAEFMAVSENAVIIIDEISVGLDHETLLQILEEIKRLGCKNQIWLIDHSDTVL
                     DTTDEQLFFGPGSGKYGGKIVEESPRPKSILWDRNKEMPTEYYTFYDLYCRNIQMAEFQ
                     IPKNRLVTVTGESGCGKSTLVNECLATDFLKRYPKDKLVMVGQDRNQSITSRSTVATFL
                     DIKKKLTKYSEDIDDIFERSIEDIIDELPNEDIAYKRLSLLIKLGLGYLTLERKTQTLS
                     TGEFQCVHLVSELFANTRNPHTLFIFDEPSKGLSQNILNQFIDSIRGILQDESVSIIMI
                     EHNRYMLESSDYIVDFGKRQNESIEHLDVVNHEDYYRQKSNVNSTEKIHISSMLKQKKG
                     VHYLEENHINYFKNAENIYKGGILKSLSSMARLIYGEYESDTIAPVIAIDLERHLYSQY
                     SFLYEIGGLINHIVAAHPINKDTRSFDFYSQDNHCPSCSGRLQIEVFDKDIAIQDKSVP
                     FWDGLFDPEIMKVLKFYQHEKIEFLFEEIKNELDHDLSKSYNDMSEEEKHTFWYGYFEK
                     SFYDKKGKTRRTWVGFNTIIGGYIVISKAPIKEEIKSSKKMMKCPICEGTVLNHHKPLK
                     FDNVDIREIINQPINEVVKTVGDLPTLVKLKSIVGGDMALTEDVSLLPRKAQVALKMFE
                     LEQASFSNYEMVLQNVLPFWGEIKGNIESISVNNQVTVCDFPNVYETRENIIDKYFTNG
                     KYKKLTYVYEAFGYKKIVTQINKIKKSNPCPFCKGKKVITEDNLHDGVFKLTIPCVTCN
                     ASGINDEGLKEVVEGVDVQTWLTGKVSDVVDESLLTEAVGQIPIFNRIRELDKRDMMAV
                     YECLEKNN"
                     /db_xref="SSO:000002608"
     gene            51509..52318
                     /product="Transcriptional regulator, MerR family"
                     /translation="MFKIGDFSKLSSISIRMLRHYDKVELLQPVKVDEQSGYRFYSADQ
                     LKKVNQIQTLKAMGFNIATIKEIIECDNIDSIKEQFLNRSAQIKEDMNNLQKQLRLLED
                     SMKTMREDVVEMNYHVSIKEIPERTVASVRKIIPSYNCEGDLWSVLMQEIQMKNISIAH
                     PSYSIAVFHDREYKENDVDIEIQLSILGKHENTKDVTFKNMKSTNIASITVNGSYEQMT
                     AVNEAAAKWIETEGYKLAGPMFNIYHVSPAMESDPNKWVTEVCYPVK"
                     /db_xref="SSO:000025938"
     mRNA            51509..52318
     CDS             51509..52318
                     /product="Transcriptional regulator, MerR family"
                     /translation="MFKIGDFSKLSSISIRMLRHYDKVELLQPVKVDEQSGYRFYSADQ
                     LKKVNQIQTLKAMGFNIATIKEIIECDNIDSIKEQFLNRSAQIKEDMNNLQKQLRLLED
                     SMKTMREDVVEMNYHVSIKEIPERTVASVRKIIPSYNCEGDLWSVLMQEIQMKNISIAH
                     PSYSIAVFHDREYKENDVDIEIQLSILGKHENTKDVTFKNMKSTNIASITVNGSYEQMT
                     AVNEAAAKWIETEGYKLAGPMFNIYHVSPAMESDPNKWVTEVCYPVK"
                     /db_xref="SSO:000025938"
     gene            complement(52582..53298)
                     /product="Short-chain dehydrogenase"
                     /translation="MSITTLENSRIVIIGGSSGIGLATAKQVIEQGAHVIIAGRSEEKL
                     KVAKKLINSNHLQTYILDNQNKEQLQIFFKTVGNFDHLFTPGASYTLGPITSTEEIAES
                     SFIGKFWPQYYAVKYAIPFLSNSGSIVLMSGAFSQRPLKGAPAYGACNGAIESLGKALA
                     VELAPIRVNVVSPGTIQKENEQNENRLVAYEAYKSLSLVQRAGYNDEIAHTVLYLMQNS
                     FTTGNVLFPDGGYTYH"
     mRNA            complement(52582..53298)
     CDS             complement(52582..53298)
                     /product="Short-chain dehydrogenase"
                     /translation="MSITTLENSRIVIIGGSSGIGLATAKQVIEQGAHVIIAGRSEEKL
                     KVAKKLINSNHLQTYILDNQNKEQLQIFFKTVGNFDHLFTPGASYTLGPITSTEEIAES
                     SFIGKFWPQYYAVKYAIPFLSNSGSIVLMSGAFSQRPLKGAPAYGACNGAIESLGKALA
                     VELAPIRVNVVSPGTIQKENEQNENRLVAYEAYKSLSLVQRAGYNDEIAHTVLYLMQNS
                     FTTGNVLFPDGGYTYH"
     gene            53648..53986
                     /product="Transcriptional regulator, HxlR family"
                     /translation="MDLQEPKLKGVIATLQIIGGKWKPLILFILLTDGMKRFGELKRLI
                     PDISQGTLAKQLRELEQDQLIKREIYQEIPPKVEYSLTEHGKTVSTVLDSMCSWGRGHL
                     EYIDKDKP"
                     /db_xref="SSO:000025929"
     mRNA            53648..53986
     CDS             53648..53986
                     /product="Transcriptional regulator, HxlR family"
                     /translation="MDLQEPKLKGVIATLQIIGGKWKPLILFILLTDGMKRFGELKRLI
                     PDISQGTLAKQLRELEQDQLIKREIYQEIPPKVEYSLTEHGKTVSTVLDSMCSWGRGHL
                     EYIDKDKP"
                     /db_xref="SSO:000025929"
     gene            54113..54865
                     /product="SAM-dependent methyltransferase"
                     /translation="MNELEYKSFYDKVGRLNGWDFSKIKCETVGDTWDFYSEVKERCKP
                     SHILLDVGTGGGENVLNIASSAKLLIGIDNSNGMIATAHSNLKKSGVQNVEFLQMGSEA
                     LTFPHAHFDIASSCHAPFLASELAKVMKKGAFFLTQQVSENDKLNLKEAFGRGQCLGER
                     DGTLKEKYMNELISAGFDLVQVREYDVTDYYSRSEDLIFLLKHTPIIPRFGEQEEDFTI
                     LQKFIDTYSFEKGIRTNSKRFMIIAVKP"
                     /db_xref="SSO:000007212"
     mRNA            54113..54865
     CDS             54113..54865
                     /product="SAM-dependent methyltransferase"
                     /translation="MNELEYKSFYDKVGRLNGWDFSKIKCETVGDTWDFYSEVKERCKP
                     SHILLDVGTGGGENVLNIASSAKLLIGIDNSNGMIATAHSNLKKSGVQNVEFLQMGSEA
                     LTFPHAHFDIASSCHAPFLASELAKVMKKGAFFLTQQVSENDKLNLKEAFGRGQCLGER
                     DGTLKEKYMNELISAGFDLVQVREYDVTDYYSRSEDLIFLLKHTPIIPRFGEQEEDFTI
                     LQKFIDTYSFEKGIRTNSKRFMIIAVKP"
                     /db_xref="SSO:000007212"
     gene            54918..55019
                     /translation="METMQGKFEKIEISKVLIKKRNMEDICFETLVY"
     mRNA            54918..55019
     CDS             54918..55019
                     /product=""
                     /translation="METMQGKFEKIEISKVLIKKRNMEDICFETLVY"
     gene            55153..55947
                     /product="FIG01226548: hypothetical protein"
                     /translation="MITHILDIKLQTVSIEGVKQVYKDILSFPIKKETTSFIQFEITPY
                     TTISFQEVYEPIAPAHFAFEIPYSKFHETARWLKDSGLLIVKWQNGNVIGEENGLFNLY
                     FKDGDGNLLEIIAHSYVKEDVLVPHSPLNILYVREIGLPVKSVPVFTEWLKSNLNMKTM
                     EDGDIFNFVIGGTAYIVATWWQRPWIPIAMKALPPKVHVSFGTPDSAFLQHIQNNFKKN
                     NVPFECKHNEVSFIEQGYSFSIVYTPEFHSNIPKELNLPLSI"
     mRNA            55153..55947
     CDS             55153..55947
                     /product="FIG01226548: hypothetical protein"
                     /translation="MITHILDIKLQTVSIEGVKQVYKDILSFPIKKETTSFIQFEITPY
                     TTISFQEVYEPIAPAHFAFEIPYSKFHETARWLKDSGLLIVKWQNGNVIGEENGLFNLY
                     FKDGDGNLLEIIAHSYVKEDVLVPHSPLNILYVREIGLPVKSVPVFTEWLKSNLNMKTM
                     EDGDIFNFVIGGTAYIVATWWQRPWIPIAMKALPPKVHVSFGTPDSAFLQHIQNNFKKN
                     NVPFECKHNEVSFIEQGYSFSIVYTPEFHSNIPKELNLPLSI"
     gene            56010..56816
                     /product="phosphotransferase enzyme family protein,
                     putative"
                     /translation="MQRKGLSVIQTYFKERNEVNLGNPIAKGNTAEIYLTDDKVVKLFK
                     DYLPDTESMNEAKKQKYAYSCGLPVPNVFEVTKIQNRQAIIMEHVKGDNIGDLLLNNLN
                     EAERYIGLCVNEQKKIHAIHVNTDEMELMRERLERQIKSVHKLDERKKKDILQKLESIT
                     FDFRLCHGDFHPFNLILSKEEKVKVIDWVDASSGDIRADVFRTYLLYSQSSVELAEMYL
                     HIYCSRTSISRDEVFQWAPIIIAARFSEKVSPQNEVYLKRLLNQYL"
     mRNA            56010..56816
     CDS             56010..56816
                     /product="phosphotransferase enzyme family protein,
                     putative"
                     /translation="MQRKGLSVIQTYFKERNEVNLGNPIAKGNTAEIYLTDDKVVKLFK
                     DYLPDTESMNEAKKQKYAYSCGLPVPNVFEVTKIQNRQAIIMEHVKGDNIGDLLLNNLN
                     EAERYIGLCVNEQKKIHAIHVNTDEMELMRERLERQIKSVHKLDERKKKDILQKLESIT
                     FDFRLCHGDFHPFNLILSKEEKVKVIDWVDASSGDIRADVFRTYLLYSQSSVELAEMYL
                     HIYCSRTSISRDEVFQWAPIIIAARFSEKVSPQNEVYLKRLLNQYL"
     gene            complement(56895..57842)
                     /product="hypothetical protein GBAA_2581"
                     /translation="MNKLEKEILQFINEQYPLNFINIKPITNEMYECLTEQGTYFSRIT
                     NYKTYEEQIEEVLYTNFLYQNGLGVPPIIPSLQGNFVEKFTLDKEIFAVLYKAAPGIHL
                     PRSEWNSNIFKKLGKQIGKLHRISKSFEKIKPVKHINDWYENEEYNFLKYIPKEENTIR
                     EIASDVLTSIKELPKSPSNYGLIHGDLWLENILVENNSNLTMIDFQDCEKHFYIFDLAV
                     PIYSAIEYSFAGNGNIVDYEYSITKALFEGYQEENELPKEMKDKFPLFIKLKEIFEYSL
                     MHMYWDKDELTEEQVRIMNLYRMKIENKNTYINI"
     mRNA            complement(56895..57842)
     CDS             complement(56895..57842)
                     /product="hypothetical protein GBAA_2581"
                     /translation="MNKLEKEILQFINEQYPLNFINIKPITNEMYECLTEQGTYFSRIT
                     NYKTYEEQIEEVLYTNFLYQNGLGVPPIIPSLQGNFVEKFTLDKEIFAVLYKAAPGIHL
                     PRSEWNSNIFKKLGKQIGKLHRISKSFEKIKPVKHINDWYENEEYNFLKYIPKEENTIR
                     EIASDVLTSIKELPKSPSNYGLIHGDLWLENILVENNSNLTMIDFQDCEKHFYIFDLAV
                     PIYSAIEYSFAGNGNIVDYEYSITKALFEGYQEENELPKEMKDKFPLFIKLKEIFEYSL
                     MHMYWDKDELTEEQVRIMNLYRMKIENKNTYINI"
     gene            58174..59268
                     /product="Transcriptional regulator, AraC family"
                     /translation="MNEHIQQMINWIESNLKKRFSLDELSRYMGYSPYYCSFKFHQVMG
                     FSIRRYILLRRLYLSTEDLKNGRKIIEVALDYDYSSQEAYSRAFKNVFGMNPREYQLNK
                     MPIQSFVKLNLNKEGAFNMNISRKIEVEQLRNRKSELFDKEVLNILNGQVMYEEFKNEK
                     LMGDSDYAPFNEAMCVNSATTQVFNEEFIKTRAKGHNSSVESYIKKVIDPLENLFTKKY
                     KCIVLWFGEDMFCQMNLLTILSHLEQSAYEGKVYLNSFREDEFKVNQIELELGNYSSIY
                     NEVLVNHKKTSHKVPPVMYQAIDLFLEMLTEDNAVMKFISKNKDLSTRELLIKLFYLFP
                     TIGYGDTQYIELINKIKKKATPKI"
                     /db_xref="SSO:000023839"
     mRNA            58174..59268
     CDS             58174..59268
                     /product="Transcriptional regulator, AraC family"
                     /translation="MNEHIQQMINWIESNLKKRFSLDELSRYMGYSPYYCSFKFHQVMG
                     FSIRRYILLRRLYLSTEDLKNGRKIIEVALDYDYSSQEAYSRAFKNVFGMNPREYQLNK
                     MPIQSFVKLNLNKEGAFNMNISRKIEVEQLRNRKSELFDKEVLNILNGQVMYEEFKNEK
                     LMGDSDYAPFNEAMCVNSATTQVFNEEFIKTRAKGHNSSVESYIKKVIDPLENLFTKKY
                     KCIVLWFGEDMFCQMNLLTILSHLEQSAYEGKVYLNSFREDEFKVNQIELELGNYSSIY
                     NEVLVNHKKTSHKVPPVMYQAIDLFLEMLTEDNAVMKFISKNKDLSTRELLIKLFYLFP
                     TIGYGDTQYIELINKIKKKATPKI"
                     /db_xref="SSO:000023839"
     gene            complement(59283..60974)
                     /product="Oligoendopeptidase F-like protein"
                     /translation="MQRVNTIDISNVLQLEKTLSTLLNKMISSKLDLENWLKEQSKVIW
                     DIEEQLRSHYIAFQCNTDDEEIKDTFEHDQQFVKPLLKRYQNLLDNKYLESPFRMELDS
                     NVYGLLDTKIKNAQKLFCEENIELEIKEDKLITEYFEITGGLSGIWDGEEKTITELQSY
                     LQDSNRDTRKKAKTIISEQFLSVEKELQNILNQLIEIRHQKAKNIQLENYRDYMFKKYE
                     RFDYSAKDCYELAESIRKYVVPLKDKILLEKKDKLQVDTLRPWDVSAVTPDQKVLKPIA
                     NENDLIEKSTHIFNKLDVEFSALLNRMYKHNCLDLTSRKGKAAGGFCEYLPASQLSYIF
                     MNLNYTQDDIVTFIHEMGHSIHNELIKPLKLRQYIEIPAETAELASMTMELFSLNYWDT
                     FYTDKKDLKQAKINFFKDVISYLPIMLIVDQFQHWLYENPSHTSEERNEKYLQLQKHYQ
                     SSVIHIDGYENWIATSWLPVLHIFEVPFYYIEYAIAQLGALQMYKQYKEDPKQALENYK
                     KALSLGSSQSIKEVYDAAGIRFDFSGETIKELMLFVEKELELLEQL"
                     /db_xref="SSO:000037283"
     mRNA            complement(59283..60974)
     CDS             complement(59283..60974)
                     /product="Oligoendopeptidase F-like protein"
                     /translation="MQRVNTIDISNVLQLEKTLSTLLNKMISSKLDLENWLKEQSKVIW
                     DIEEQLRSHYIAFQCNTDDEEIKDTFEHDQQFVKPLLKRYQNLLDNKYLESPFRMELDS
                     NVYGLLDTKIKNAQKLFCEENIELEIKEDKLITEYFEITGGLSGIWDGEEKTITELQSY
                     LQDSNRDTRKKAKTIISEQFLSVEKELQNILNQLIEIRHQKAKNIQLENYRDYMFKKYE
                     RFDYSAKDCYELAESIRKYVVPLKDKILLEKKDKLQVDTLRPWDVSAVTPDQKVLKPIA
                     NENDLIEKSTHIFNKLDVEFSALLNRMYKHNCLDLTSRKGKAAGGFCEYLPASQLSYIF
                     MNLNYTQDDIVTFIHEMGHSIHNELIKPLKLRQYIEIPAETAELASMTMELFSLNYWDT
                     FYTDKKDLKQAKINFFKDVISYLPIMLIVDQFQHWLYENPSHTSEERNEKYLQLQKHYQ
                     SSVIHIDGYENWIATSWLPVLHIFEVPFYYIEYAIAQLGALQMYKQYKEDPKQALENYK
                     KALSLGSSQSIKEVYDAAGIRFDFSGETIKELMLFVEKELELLEQL"
                     /db_xref="SSO:000037283"
     gene            61388..61882
                     /product="putative lipoprotein"
                     /translation="MDIATAAVKEESFFSAAIRDEKERILDLEIADSEDSNEIKNDINK
                     RLVIQGVTSYKINITQRNREVVKAESRWNQVFGHIFDDVFRKNGYEGFGIQQINYKKNQ
                     PVTIDIKTKISDDEVGARELGQKIEKEVESVLKTEAVKKWIENDSYAIGIYDIDIGKLT
                     N"
                     /db_xref="SSO:000020814"
     mRNA            61388..61882
     CDS             61388..61882
                     /product="putative lipoprotein"
                     /translation="MDIATAAVKEESFFSAAIRDEKERILDLEIADSEDSNEIKNDINK
                     RLVIQGVTSYKINITQRNREVVKAESRWNQVFGHIFDDVFRKNGYEGFGIQQINYKKNQ
                     PVTIDIKTKISDDEVGARELGQKIEKEVESVLKTEAVKKWIENDSYAIGIYDIDIGKLT
                     N"
                     /db_xref="SSO:000020814"
     gene            61937..63307
                     /product="Transcriptional regulator, GntR family domain;
                     Aspartate aminotransferase (EC 2.6.1.1)"
                     /translation="MYKYLHILNDIENMIRNGEIKEGKKLPSIRSLVTQYECNKATVIR
                     ALQELEKRHIIYSVPQSGYYVVKKSESTIENNEIIDFASSAPDPDVFPYLDFQHCINKA
                     IDTYKNDLFVYGTPKGLPSLIPVIQKQLANYQVFTKEDNIFITSGVQQALAILTSIPFP
                     NGNETVLIEQPTYHLYIDYLEINKVPVIGIKRTNEGIDLNELEQIFQTEKIKFFYTIPR
                     YHHPLGTSYSKDEKEKIVLLAKKYNVFIVEDDYLADLETDSKADPLYSLDNCSHVIYLK
                     SYSKIIFPGLRVGVAVIPPSIANAFYTYKKILDIDSPMISQAALEIYIKSGMFERHKSK
                     INSSYYNRSIKLAETLEKVQNENPSLFTYNRQNTFGIHTCLEMQKNIVTETLIQKLGDI
                     QISIDTIDKNYMRNFPKERLLKLNVSNVKEDKIEEGIRKVIEEINQSRHLNFQFRKE"
     mRNA            61937..63307
     CDS             61937..63307
                     /product="Transcriptional regulator, GntR family domain;
                     Aspartate aminotransferase (EC 2.6.1.1)"
                     /translation="MYKYLHILNDIENMIRNGEIKEGKKLPSIRSLVTQYECNKATVIR
                     ALQELEKRHIIYSVPQSGYYVVKKSESTIENNEIIDFASSAPDPDVFPYLDFQHCINKA
                     IDTYKNDLFVYGTPKGLPSLIPVIQKQLANYQVFTKEDNIFITSGVQQALAILTSIPFP
                     NGNETVLIEQPTYHLYIDYLEINKVPVIGIKRTNEGIDLNELEQIFQTEKIKFFYTIPR
                     YHHPLGTSYSKDEKEKIVLLAKKYNVFIVEDDYLADLETDSKADPLYSLDNCSHVIYLK
                     SYSKIIFPGLRVGVAVIPPSIANAFYTYKKILDIDSPMISQAALEIYIKSGMFERHKSK
                     INSSYYNRSIKLAETLEKVQNENPSLFTYNRQNTFGIHTCLEMQKNIVTETLIQKLGDI
                     QISIDTIDKNYMRNFPKERLLKLNVSNVKEDKIEEGIRKVIEEINQSRHLNFQFRKE"
     gene            63388..63678
                     /product="FIG01226999: hypothetical protein"
                     /translation="MTKYYKKDDQCIAVGKYSRGIIVDQNNEPTSNVKIYEDSIEESKE
                     RSISNAQGEFEILDGVCGEIVLQLVTPDGEIYTRKYDSKYIPQVIELSYKK"
     mRNA            63388..63678
     CDS             63388..63678
                     /product="FIG01226999: hypothetical protein"
                     /translation="MTKYYKKDDQCIAVGKYSRGIIVDQNNEPTSNVKIYEDSIEESKE
                     RSISNAQGEFEILDGVCGEIVLQLVTPDGEIYTRKYDSKYIPQVIELSYKK"
     gene            63845..64057
                     /product="FIG01225467: hypothetical protein"
                     /translation="MESMAVRIVDDLQQLSLLLMFLSTLIFYRYLKKVKRERKLTGFEW
                     TMYFVTQFATLIWAITYFIKHLAES"
     mRNA            63845..64057
     CDS             63845..64057
                     /product="FIG01225467: hypothetical protein"
                     /translation="MESMAVRIVDDLQQLSLLLMFLSTLIFYRYLKKVKRERKLTGFEW
                     TMYFVTQFATLIWAITYFIKHLAES"
     gene            64434..64712
                     /product="Zn-dependent alcohol dehydrogenases and related
                     dehydrogenases"
                     /translation="MEQYKLVLEGAKQLKWEPGKIRSIQDDEIIVKTIAGAISIGAELP
                     QYNGSDVTDTNPFYPRKTGYESYGEVIEVGNKVTHVNVGDKVVFLWT"
                     /db_xref="SSO:000029211"
     mRNA            64434..64712
     CDS             64434..64712
                     /product="Zn-dependent alcohol dehydrogenases and related
                     dehydrogenases"
                     /translation="MEQYKLVLEGAKQLKWEPGKIRSIQDDEIIVKTIAGAISIGAELP
                     QYNGSDVTDTNPFYPRKTGYESYGEVIEVGNKVTHVNVGDKVVFLWT"
                     /db_xref="SSO:000029211"
     gene            64750..65424
                     /product="dTDP-glucose 4,6-dehydratase"
                     /translation="MPSSIQPKVALLSILSCDAAKGVLKLNPQQDEKVLITGMGVIGLL
                     ACYFLKYYVGVEHVDVVEPNKNRRDFAKNFGAKNIYDSEEKIIETYNYGFECSATNSGF
                     HALQKALKTNGQICILSDGNNEIIASDGISSFIHVEDAARATMLALNWPSGIVNIVDDY
                     PATSKEWLPIYAAAIGAPKPKVQDGKNSWERGASNNKARKEYGWTPVFPSWSEGFNNLI
                     GK"
                     /db_xref="SSO:000009095"
     mRNA            64750..65424
     CDS             64750..65424
                     /product="dTDP-glucose 4,6-dehydratase"
                     /translation="MPSSIQPKVALLSILSCDAAKGVLKLNPQQDEKVLITGMGVIGLL
                     ACYFLKYYVGVEHVDVVEPNKNRRDFAKNFGAKNIYDSEEKIIETYNYGFECSATNSGF
                     HALQKALKTNGQICILSDGNNEIIASDGISSFIHVEDAARATMLALNWPSGIVNIVDDY
                     PATSKEWLPIYAAAIGAPKPKVQDGKNSWERGASNNKARKEYGWTPVFPSWSEGFNNLI
                     GK"
                     /db_xref="SSO:000009095"
     gene            65480..65977
                     /product="FIG01228339: hypothetical protein"
                     /translation="MNIIWESIILTLTGIIVLKMTGSTSVSQMTRAEIIIVVSIGRIIV
                     EPVLSRKVVPSLFAAIIFASILLTIHFFELKSRKVEQFLNGSSIIIVENGEIVKENLMQ
                     AKMSEQQLYMQLREKGIHDVKSLQQVTAEPNGRIGYQLIKEAQPITLEMLEKILDQYNI
                     KR"
     mRNA            65480..65977
     CDS             65480..65977
                     /product="FIG01228339: hypothetical protein"
                     /translation="MNIIWESIILTLTGIIVLKMTGSTSVSQMTRAEIIIVVSIGRIIV
                     EPVLSRKVVPSLFAAIIFASILLTIHFFELKSRKVEQFLNGSSIIIVENGEIVKENLMQ
                     AKMSEQQLYMQLREKGIHDVKSLQQVTAEPNGRIGYQLIKEAQPITLEMLEKILDQYNI
                     KR"
     gene            66236..66865
                     /product="Glycerate kinase (EC 2.7.1.31)"
                     /translation="MEFWESSFIEKQTMWGFEPTESAILTKDFFLEKNVKDILVPGIGY
                     GRNAKVFIDNGINVTGIEISKTAIDLAMQNGLEDISIYHGSVNEMPFNNKSYDGIYSHA
                     LLHLLNKQEREQFIKGCYNQLKPGGYMVFTTVSQKAPMFGKGKQLDKDYFEIMEGVKMF
                     FYNSESIKRDFNKYGLVQVSEIDEPNKNMENKPSINFLMIKCQKEL"
                     /db_xref="SSO:000003240"
     mRNA            66236..66865
     CDS             66236..66865
                     /product="Glycerate kinase (EC 2.7.1.31)"
                     /translation="MEFWESSFIEKQTMWGFEPTESAILTKDFFLEKNVKDILVPGIGY
                     GRNAKVFIDNGINVTGIEISKTAIDLAMQNGLEDISIYHGSVNEMPFNNKSYDGIYSHA
                     LLHLLNKQEREQFIKGCYNQLKPGGYMVFTTVSQKAPMFGKGKQLDKDYFEIMEGVKMF
                     FYNSESIKRDFNKYGLVQVSEIDEPNKNMENKPSINFLMIKCQKEL"
                     /db_xref="SSO:000003240"
     gene            67131..67763
                     /product="Intracellular protease"
                     /translation="MQTRKAYLYVFDTMSDWEYGHLIAELNTGRYFKKDVAPFKVVTVG
                     INKETIISMGGLNIKPDISLDECILESNDLLILPGGNTWSEEIHKPILKKVGEALRLGT
                     IVAAICGATIGLANYGYLDSINHTSNNLDYMKMVCPTYKGENFYEVGPVASSENLITAS
                     GVAPLEFAMEVLRKSDVFAPDTLHSWYKLNETHEVEYFFQLMNSINS"
                     /db_xref="SSO:000036415"
     mRNA            67131..67763
     CDS             67131..67763
                     /product="Intracellular protease"
                     /translation="MQTRKAYLYVFDTMSDWEYGHLIAELNTGRYFKKDVAPFKVVTVG
                     INKETIISMGGLNIKPDISLDECILESNDLLILPGGNTWSEEIHKPILKKVGEALRLGT
                     IVAAICGATIGLANYGYLDSINHTSNNLDYMKMVCPTYKGENFYEVGPVASSENLITAS
                     GVAPLEFAMEVLRKSDVFAPDTLHSWYKLNETHEVEYFFQLMNSINS"
                     /db_xref="SSO:000036415"
     gene            complement(67875..68576)
                     /product="SAM-dependent methyltransferase"
                     /translation="MNRIDYIRQEEKEYHDLCYEQYKLFETGSWLHKPVKTVMDLMDYF
                     EEKNKLQVLDLGSGVGRNSIPIAQKIKNASGTVTCVDLLDSALTKLQIYSKEHDVFEVI
                     KTEQAAIENYHIRSNTYDYIVAVSSLEHVKSEEDFKNVLQSMKRGTKNGGINCLIINSN
                     IQEIDSITNEELEALIEINLSTEEMISALKSIYKEWKKLKVEIKELAYNIVRNERHVQL
                     KTNAITFVVQK"
                     /db_xref="SSO:000007212"
     mRNA            complement(67875..68576)
     CDS             complement(67875..68576)
                     /product="SAM-dependent methyltransferase"
                     /translation="MNRIDYIRQEEKEYHDLCYEQYKLFETGSWLHKPVKTVMDLMDYF
                     EEKNKLQVLDLGSGVGRNSIPIAQKIKNASGTVTCVDLLDSALTKLQIYSKEHDVFEVI
                     KTEQAAIENYHIRSNTYDYIVAVSSLEHVKSEEDFKNVLQSMKRGTKNGGINCLIINSN
                     IQEIDSITNEELEALIEINLSTEEMISALKSIYKEWKKLKVEIKELAYNIVRNERHVQL
                     KTNAITFVVQK"
                     /db_xref="SSO:000007212"
     gene            complement(68573..69475)
                     /product="Gluconolactonase (EC 3.1.1.17)"
                     /translation="MFSNIELVLDAKASLAEGPCWNEKKQLLYWVDIMERKLCIYNPTA
                     NTNRVIALNQQIGCVVPYLEDVLLLAMENGFYSINVNTEKLTHIFDPEQHLIENRFNDG
                     KCDPAGRFWAGTTDTYGINAAGSLYCLHNNLSVEKKISHVNTSNGMAWSPDHTYLYFID
                     TPTKKVVRYQYNIRTGEIHNPSDVIIFSENDGLPDGMTIDEEGCLWIAHWGGSKITRWN
                     PSTGEQILSIPIPALYVTSCTFGGPNLTDLYVTTARTRMTDDELKQYPHAGGIFRIQTN
                     VKDCPTYSFCNENIGTDTI"
                     /db_xref="SSO:000003109"
     mRNA            complement(68573..69475)
     CDS             complement(68573..69475)
                     /product="Gluconolactonase (EC 3.1.1.17)"
                     /translation="MFSNIELVLDAKASLAEGPCWNEKKQLLYWVDIMERKLCIYNPTA
                     NTNRVIALNQQIGCVVPYLEDVLLLAMENGFYSINVNTEKLTHIFDPEQHLIENRFNDG
                     KCDPAGRFWAGTTDTYGINAAGSLYCLHNNLSVEKKISHVNTSNGMAWSPDHTYLYFID
                     TPTKKVVRYQYNIRTGEIHNPSDVIIFSENDGLPDGMTIDEEGCLWIAHWGGSKITRWN
                     PSTGEQILSIPIPALYVTSCTFGGPNLTDLYVTTARTRMTDDELKQYPHAGGIFRIQTN
                     VKDCPTYSFCNENIGTDTI"
                     /db_xref="SSO:000003109"
     gene            69620..69790
                     /product="FIG01226207: hypothetical protein"
                     /translation="MHMMFYEIVCFSCKNIFRVYEGSEKYKRFKEKPKGAYCCDECSHK
                     IQLEAIKNFFR"
     mRNA            69620..69790
     CDS             69620..69790
                     /product="FIG01226207: hypothetical protein"
                     /translation="MHMMFYEIVCFSCKNIFRVYEGSEKYKRFKEKPKGAYCCDECSHK
                     IQLEAIKNFFR"
     gene            70200..71753
                     /product="Lysyl-tRNA synthetase (class I) (EC 6.1.1.6)"
                     /translation="MHWAYEVAHELIRKHPNKETFVCASGISPSGSVHIGNFREIVTTY
                     FVVRALQDLGKKTRFIFSWDDYDRFRKVPKNIDPSFAKYIGMPYCDIPDPYGCHNSYAE
                     HFEKEFEKSLQAFGIGVEFIYQHDEYRSGRYNENILEALYKRKDIYDILMDFKTGECSE
                     EERESFYPATLYCERCGKDTTTITHFDEVLKTIRYECECGNEKELSVLNTNKMKLNWKI
                     DWPMRWMIEEVVFEPGGRDHSSETGSYNVSKEIARKIFNREAPHYVAYDFIGIKGNHEK
                     MSSSSGNSITPSELLKVYLPEVILFMFAKYRPNAAFHIGLDEDVIRNYTEYERLKDSYE
                     NKTLKSEDLLDAIKLSRVTIGFKEYPKFNQVAGTLPLLNFDSTILQGILKKIDRSYALD
                     EMRAVSNRTEYWIRNFQSEKLIAVNQERNTEFYNTLDERQKEWLVEVCDILRSNKDYSH
                     LMEQLYAICHHENKKIMKENQKQLFTIIYKLIMNQSNGPRIPLLIHVVGIERFITLLDF
                     "
                     /db_xref="SSO:000004609"
     mRNA            70200..71753
     CDS             70200..71753
                     /product="Lysyl-tRNA synthetase (class I) (EC 6.1.1.6)"
                     /translation="MHWAYEVAHELIRKHPNKETFVCASGISPSGSVHIGNFREIVTTY
                     FVVRALQDLGKKTRFIFSWDDYDRFRKVPKNIDPSFAKYIGMPYCDIPDPYGCHNSYAE
                     HFEKEFEKSLQAFGIGVEFIYQHDEYRSGRYNENILEALYKRKDIYDILMDFKTGECSE
                     EERESFYPATLYCERCGKDTTTITHFDEVLKTIRYECECGNEKELSVLNTNKMKLNWKI
                     DWPMRWMIEEVVFEPGGRDHSSETGSYNVSKEIARKIFNREAPHYVAYDFIGIKGNHEK
                     MSSSSGNSITPSELLKVYLPEVILFMFAKYRPNAAFHIGLDEDVIRNYTEYERLKDSYE
                     NKTLKSEDLLDAIKLSRVTIGFKEYPKFNQVAGTLPLLNFDSTILQGILKKIDRSYALD
                     EMRAVSNRTEYWIRNFQSEKLIAVNQERNTEFYNTLDERQKEWLVEVCDILRSNKDYSH
                     LMEQLYAICHHENKKIMKENQKQLFTIIYKLIMNQSNGPRIPLLIHVVGIERFITLLDF
                     "
                     /db_xref="SSO:000004609"
     gene            complement(71813..72241)
                     /product="Spore cortex-lytic enzyme CwlJ"
                     /translation="MPLIPYNESDVDLLARLIRAEAEGEGRQGEELVGCVVVNRVFCDC
                     LDFKQLRSVRDAVYQSPGGFEAVQYGYFYQRARDSEKEIARKVLQAQWRWPARWALWYF
                     RPVGACPPEWYNQPFAGQFKSHCFYEPSGDECPKIYSR"
                     /db_xref="SSO:000007663"
     mRNA            complement(71813..72241)
     CDS             complement(71813..72241)
                     /product="Spore cortex-lytic enzyme CwlJ"
                     /translation="MPLIPYNESDVDLLARLIRAEAEGEGRQGEELVGCVVVNRVFCDC
                     LDFKQLRSVRDAVYQSPGGFEAVQYGYFYQRARDSEKEIARKVLQAQWRWPARWALWYF
                     RPVGACPPEWYNQPFAGQFKSHCFYEPSGDECPKIYSR"
                     /db_xref="SSO:000007663"
     gene            72392..73306
                     /product="Acetamidase (EC 3.5.1.4)"
                     /translation="MYRIHKDDIIYSMSPENKPCMEVENGSRLVFETYDCFENQIDSED
                     VVFQELDWNRINPATGPVYINGAEPGDILVVTIEKINIAEQGVLTTGANLGVMGEELNE
                     NIVKIVPIHNEHVLFSNELQIPVNSMIGVIGTAPKEESISCGTPHDHGGNMDCKEIKEG
                     TTLLLPVNVPGALLALGDLHAAMGDGEIGVSGVEVAGEVTVTVQTIKGKKWPLPMAIQK
                     EKIMTIASEKLLDDAANRAVHNMVTFLHEVLEMSKADATLLLSAAGNLKVCQVVDPLKT
                     ARMELGMDYVEKLGFTFSKFHIK"
                     /db_xref="SSO:000010145"
     mRNA            72392..73306
     CDS             72392..73306
                     /product="Acetamidase (EC 3.5.1.4)"
                     /translation="MYRIHKDDIIYSMSPENKPCMEVENGSRLVFETYDCFENQIDSED
                     VVFQELDWNRINPATGPVYINGAEPGDILVVTIEKINIAEQGVLTTGANLGVMGEELNE
                     NIVKIVPIHNEHVLFSNELQIPVNSMIGVIGTAPKEESISCGTPHDHGGNMDCKEIKEG
                     TTLLLPVNVPGALLALGDLHAAMGDGEIGVSGVEVAGEVTVTVQTIKGKKWPLPMAIQK
                     EKIMTIASEKLLDDAANRAVHNMVTFLHEVLEMSKADATLLLSAAGNLKVCQVVDPLKT
                     ARMELGMDYVEKLGFTFSKFHIK"
                     /db_xref="SSO:000010145"
     gene            73434..74141
                     /product="ABC transporter-like sensor linked response
                     regulator YxdJ"
                     /translation="MVKIMIVEDDMKIAELLSTHVAKYGYQGVIVSDFQNVLDIFLEEQ
                     PELVLLDINLPSFDGYFWCRQIRGVSTCPILFISAREGTMDQVMALENGGDDFIPKPFH
                     YEVVVAKIRSHLRRAYGDYAPKLEERMIEQQGLCLYPERLVLKLRNDEIDITRNEAILL
                     ETLMKNYPRVVSREVLLNKLWDSESYVDDNTLSVNTTRVRKKLQTLHIEGAIETIRSVG
                     YRLHITWDNGIEK"
                     /db_xref="SSO:000034376"
     mRNA            73434..74141
     CDS             73434..74141
                     /product="ABC transporter-like sensor linked response
                     regulator YxdJ"
                     /translation="MVKIMIVEDDMKIAELLSTHVAKYGYQGVIVSDFQNVLDIFLEEQ
                     PELVLLDINLPSFDGYFWCRQIRGVSTCPILFISAREGTMDQVMALENGGDDFIPKPFH
                     YEVVVAKIRSHLRRAYGDYAPKLEERMIEQQGLCLYPERLVLKLRNDEIDITRNEAILL
                     ETLMKNYPRVVSREVLLNKLWDSESYVDDNTLSVNTTRVRKKLQTLHIEGAIETIRSVG
                     YRLHITWDNGIEK"
                     /db_xref="SSO:000034376"
     gene            74138..75121
                     /product="ABC transporter-like sensor linked histidine
                     kinase YxdK"
                     /translation="MIRLFIRDHIPVICFTIIQLLAIFLVYWFDGHNHITTALYAMFLG
                     VFFMGSYLVFRYFTHRSFYERLANPMQSLDESVQKSDFAAVSAALQELLEVQYRHYQNQ
                     LQIQERKNNDHLTFMNQWIHQMKTPLSVIELITQDEVDSRFESINEETDRLKKGLEMAL
                     YVARLEAFTQDFYVERVQLHKIVNDSVHEHKRFFIRNFVYPELEIDKDITVESDVKWLK
                     FLIGQILSNAIKYSSGSREKIKMKACKEGNTVILEIADNGVGIPKQDLPRVFKPFFTGE
                     NGRDFKESTGMGLYLVYEITKQLGHSVEIHSEVGKGTVVRVIFFNV"
                     /db_xref="SSO:000034371"
     mRNA            74138..75121
     CDS             74138..75121
                     /product="ABC transporter-like sensor linked histidine
                     kinase YxdK"
                     /translation="MIRLFIRDHIPVICFTIIQLLAIFLVYWFDGHNHITTALYAMFLG
                     VFFMGSYLVFRYFTHRSFYERLANPMQSLDESVQKSDFAAVSAALQELLEVQYRHYQNQ
                     LQIQERKNNDHLTFMNQWIHQMKTPLSVIELITQDEVDSRFESINEETDRLKKGLEMAL
                     YVARLEAFTQDFYVERVQLHKIVNDSVHEHKRFFIRNFVYPELEIDKDITVESDVKWLK
                     FLIGQILSNAIKYSSGSREKIKMKACKEGNTVILEIADNGVGIPKQDLPRVFKPFFTGE
                     NGRDFKESTGMGLYLVYEITKQLGHSVEIHSEVGKGTVVRVIFFNV"
                     /db_xref="SSO:000034371"
     gene            75323..76219
                     /product="Transcriptional regulator, LysR family"
                     /translation="MDIRKMKYFITVAEELNFSRAAERLMMAQPPLSQEIRKLEEELGV
                     QLFHRTKRMVELTEAGKVFLEGARQTLLQVDRTIKETQLADEGKIGHLIIGFVDSTETV
                     IGILKTFRERFPKIQLILREMTTDQQIKALYEKQIHIGFIRSEQNNEILSSEVCSEECL
                     KLVLHENHPFVSLPNISIKSLVEEPFILFPRHFGTNFYDLIISYFWKYGVSLNIVQEAV
                     QMQTIVNLVAAGMGISVVPSSVESYKKSGVMYKDILENTPEINLYAGWRKDEKSVVLKN
                     FLTVVREVYMTSHSPSL"
                     /db_xref="SSO:000025403"
     mRNA            75323..76219
     CDS             75323..76219
                     /product="Transcriptional regulator, LysR family"
                     /translation="MDIRKMKYFITVAEELNFSRAAERLMMAQPPLSQEIRKLEEELGV
                     QLFHRTKRMVELTEAGKVFLEGARQTLLQVDRTIKETQLADEGKIGHLIIGFVDSTETV
                     IGILKTFRERFPKIQLILREMTTDQQIKALYEKQIHIGFIRSEQNNEILSSEVCSEECL
                     KLVLHENHPFVSLPNISIKSLVEEPFILFPRHFGTNFYDLIISYFWKYGVSLNIVQEAV
                     QMQTIVNLVAAGMGISVVPSSVESYKKSGVMYKDILENTPEINLYAGWRKDEKSVVLKN
                     FLTVVREVYMTSHSPSL"
                     /db_xref="SSO:000025403"
     gene            complement(76278..77267)
                     /product="Potassium channel beta chain"
                     /translation="MEFSKLGNSGLTVSKIAYGNWINHGGKVNENTANDCVKAALDVGI
                     TTFDTADVYSDTIAEEVLGRSLQGIRRESIELCTKVCHPTGPGKNDRGLSRKHIIENCN
                     ASLKRLQTDYIDIYYAHRFDITTPLEETMLAFSDLVRQGKVLYLGVSEWTSEQITRGAA
                     LARELNIPFIASQPQYSMLWRVIETDVIPTCQREGLGQIVWSPLAQGILTGKYQPGKPL
                     PNQSRANSDAGKPFFDKLVQRWMSDDVLTAIQEIKPIAQEINLTLSQLAVAWVLQNPAV
                     SSAIIGASNPEQIRENVIASSVKLQPEIMDQIDSVLKGFAEYDTSKTG"
     mRNA            complement(76278..77267)
     CDS             complement(76278..77267)
                     /product="Potassium channel beta chain"
                     /translation="MEFSKLGNSGLTVSKIAYGNWINHGGKVNENTANDCVKAALDVGI
                     TTFDTADVYSDTIAEEVLGRSLQGIRRESIELCTKVCHPTGPGKNDRGLSRKHIIENCN
                     ASLKRLQTDYIDIYYAHRFDITTPLEETMLAFSDLVRQGKVLYLGVSEWTSEQITRGAA
                     LARELNIPFIASQPQYSMLWRVIETDVIPTCQREGLGQIVWSPLAQGILTGKYQPGKPL
                     PNQSRANSDAGKPFFDKLVQRWMSDDVLTAIQEIKPIAQEINLTLSQLAVAWVLQNPAV
                     SSAIIGASNPEQIRENVIASSVKLQPEIMDQIDSVLKGFAEYDTSKTG"
     gene            77768..79414
                     /product="Bis-ABC ATPase"
                     /translation="MKGIGIMKELLKLNDVYVEIKENMLLEKMNVTVKQGDVIGLIGKN
                     GAGKSTLLQLINGKIEPSKGIVEWQQMNMTTAYVEQEIESFISNDVIAKEAELLAKWGV
                     PTNDFHTLSGGEKLKIRLAKGFAKNPNVLILDEPTNHLDEMSTEFLIKQIKNMKGTVIV
                     VSHDRYFLDVVATKIWSIEDKKLIDHSGNYTSYMKAREQRRKSQQREYEKQQKKIEQVE
                     THIKELSSWSQKAHAQSTKQESFKEFYRVKAKRMDAQVKSKRKRLEKELEKTKVERVKE
                     EYSIEFSIQASKKVGKRFLEVKQLKKEFNGKALFENVNFTIQHGEKVAIVGPNGSGKTT
                     LLKMIMGAETAEGEIWISPSANIGYLTQEVFDLPLDKTPEDLFFKETFEERGKVQNLMK
                     HLGFQASQWKEPIEHMSMGERVKCKLMAYILDEKDVLILDEPTNHLDLPSREQLENTLA
                     EYNGTLIIVSHDRYFLEKTTNIKLVFLNNTIQKQLEEPTKTRDNIEELRLTLETERQEV
                     LGKLSFLTSNDKEYKELDERFIELTKQIKAL"
                     /db_xref="SSO:000011164"
     mRNA            77768..79414
     CDS             77768..79414
                     /product="Bis-ABC ATPase"
                     /translation="MKGIGIMKELLKLNDVYVEIKENMLLEKMNVTVKQGDVIGLIGKN
                     GAGKSTLLQLINGKIEPSKGIVEWQQMNMTTAYVEQEIESFISNDVIAKEAELLAKWGV
                     PTNDFHTLSGGEKLKIRLAKGFAKNPNVLILDEPTNHLDEMSTEFLIKQIKNMKGTVIV
                     VSHDRYFLDVVATKIWSIEDKKLIDHSGNYTSYMKAREQRRKSQQREYEKQQKKIEQVE
                     THIKELSSWSQKAHAQSTKQESFKEFYRVKAKRMDAQVKSKRKRLEKELEKTKVERVKE
                     EYSIEFSIQASKKVGKRFLEVKQLKKEFNGKALFENVNFTIQHGEKVAIVGPNGSGKTT
                     LLKMIMGAETAEGEIWISPSANIGYLTQEVFDLPLDKTPEDLFFKETFEERGKVQNLMK
                     HLGFQASQWKEPIEHMSMGERVKCKLMAYILDEKDVLILDEPTNHLDLPSREQLENTLA
                     EYNGTLIIVSHDRYFLEKTTNIKLVFLNNTIQKQLEEPTKTRDNIEELRLTLETERQEV
                     LGKLSFLTSNDKEYKELDERFIELTKQIKAL"
                     /db_xref="SSO:000011164"
     gene            79435..80028
                     /product="Acetyltransferase, GNAT family"
                     /translation="MGEESSTKLFRIDCGDIYLQGFMVKDAESIYKIANQPEIEKFLPD
                     WKSTKEQRVDWIANYEIPANKAFLEAVKTTNNIDNHMLKLGIFKEATNECIGWCCTGMK
                     EELPSPNREIMYAISNKHQNHGYATKATKGLIDYLFKETNLIVLNAITLINNVPSNKVI
                     KKCGFTYLSEHKIANQLYNHYVLSKSEWIKNIVQ"
                     /db_xref="SSO:000009631"
     mRNA            79435..80028
     CDS             79435..80028
                     /product="Acetyltransferase, GNAT family"
                     /translation="MGEESSTKLFRIDCGDIYLQGFMVKDAESIYKIANQPEIEKFLPD
                     WKSTKEQRVDWIANYEIPANKAFLEAVKTTNNIDNHMLKLGIFKEATNECIGWCCTGMK
                     EELPSPNREIMYAISNKHQNHGYATKATKGLIDYLFKETNLIVLNAITLINNVPSNKVI
                     KKCGFTYLSEHKIANQLYNHYVLSKSEWIKNIVQ"
                     /db_xref="SSO:000009631"
     gene            complement(80125..80355)
                     /translation="MNVFIQHINNKIDLIFPDTKNDIMAGTTDNTIIGKLIKTQNLVLD
                     KTAFVFSPKNLLLNVKLISPFLLITKMCKHS"
     mRNA            complement(80125..80355)
     CDS             complement(80125..80355)
                     /product=""
                     /translation="MNVFIQHINNKIDLIFPDTKNDIMAGTTDNTIIGKLIKTQNLVLD
                     KTAFVFSPKNLLLNVKLISPFLLITKMCKHS"
     gene            80759..81529
                     /product="ABC transporter-like sensor ATP-binding protein
                     YxdL"
                     /translation="MEILQANSISKVYRGKVPFKALVDIDLSIQEGEFVGIMGPSGSGK
                     TTLLNMVSTIDSPSSGEIFINGTNPFQLSSEELALFRRKQLGFVFQSFNLLSTLTVKEN
                     IVLPMTLDGVSVQDMNKRVEEIADKLNITDILSKRTFEISGGQAQRTAIARAIVHKPQL
                     LLADEPTGNLDSKSSNDVMEMLDTLNKEEKATMMLVTHDPYAASFCSRVIFIKDGQLYN
                     EIYCGESRQTFYQKIMDVLSLLGGKRHDFSSVRI"
                     /db_xref="SSO:000034360"
     mRNA            80759..81529
     CDS             80759..81529
                     /product="ABC transporter-like sensor ATP-binding protein
                     YxdL"
                     /translation="MEILQANSISKVYRGKVPFKALVDIDLSIQEGEFVGIMGPSGSGK
                     TTLLNMVSTIDSPSSGEIFINGTNPFQLSSEELALFRRKQLGFVFQSFNLLSTLTVKEN
                     IVLPMTLDGVSVQDMNKRVEEIADKLNITDILSKRTFEISGGQAQRTAIARAIVHKPQL
                     LLADEPTGNLDSKSSNDVMEMLDTLNKEEKATMMLVTHDPYAASFCSRVIFIKDGQLYN
                     EIYCGESRQTFYQKIMDVLSLLGGKRHDFSSVRI"
                     /db_xref="SSO:000034360"
     gene            81504..83435
                     /product="ABC transporter-like sensor and permease protein
                     YxdM"
                     /translation="MTFRQFAFNNIFRNKRTYAGHFLSSAFSIMIFFTYALLLFHPDLQ
                     GELKSTSATISAFGTLGFSVSQGLIFVFSFFFILYSVSSFLKTRKKEFGILMMQGMSMR
                     QLKKLLLIENMLIGLGSICIGIFIGLIFSKLVLLISASVLMINNGLPFYIPVRAVLLTV
                     ITFLCLFLIVSLFTFKMIKVTELVELIRAEEKPKPEPKSSVLLSILSLISIGYGYFSVF
                     RFIPSTNFITLGIGVLLVIIGTYFLYTQCSVYILHLAKRRESFFLKRTNILTFSELIYR
                     MKDNATMFFIVSIVSAVAFTAIGTTAAIGNRDLVRMTNPYTFLYGSFENDKVLNKNLSI
                     IKKHLSDANIPYRMASSSYIYTENGVNVMKLSEYNDLAKALGYQQETIEKEDEILLIPG
                     VVSQKQEFKNGEYKKNIEVIQGDWTKTFHVKKAVENLVLPHDSRTIYIAVQDQVYDGIP
                     LTSDPVNKEIPYRTYGFVVDDWIKTKEISNQLKSIFDKNLRDRDFYFEALTLNLLEAKQ
                     KNGLLLMVSILVGIVFFTFAASFIYFRLYTDLDRDQQQYKMISKMGLSKGELKKVVTRQ
                     LLLMFFLPIFVAVIHTVVAYIALQQLVDFSIINSSIVILISFICIQVLYFFITRWRYLQ
                     KLYKVMEQ"
                     /db_xref="SSO:000034366"
     mRNA            81504..83435
     CDS             81504..83435
                     /product="ABC transporter-like sensor and permease protein
                     YxdM"
                     /translation="MTFRQFAFNNIFRNKRTYAGHFLSSAFSIMIFFTYALLLFHPDLQ
                     GELKSTSATISAFGTLGFSVSQGLIFVFSFFFILYSVSSFLKTRKKEFGILMMQGMSMR
                     QLKKLLLIENMLIGLGSICIGIFIGLIFSKLVLLISASVLMINNGLPFYIPVRAVLLTV
                     ITFLCLFLIVSLFTFKMIKVTELVELIRAEEKPKPEPKSSVLLSILSLISIGYGYFSVF
                     RFIPSTNFITLGIGVLLVIIGTYFLYTQCSVYILHLAKRRESFFLKRTNILTFSELIYR
                     MKDNATMFFIVSIVSAVAFTAIGTTAAIGNRDLVRMTNPYTFLYGSFENDKVLNKNLSI
                     IKKHLSDANIPYRMASSSYIYTENGVNVMKLSEYNDLAKALGYQQETIEKEDEILLIPG
                     VVSQKQEFKNGEYKKNIEVIQGDWTKTFHVKKAVENLVLPHDSRTIYIAVQDQVYDGIP
                     LTSDPVNKEIPYRTYGFVVDDWIKTKEISNQLKSIFDKNLRDRDFYFEALTLNLLEAKQ
                     KNGLLLMVSILVGIVFFTFAASFIYFRLYTDLDRDQQQYKMISKMGLSKGELKKVVTRQ
                     LLLMFFLPIFVAVIHTVVAYIALQQLVDFSIINSSIVILISFICIQVLYFFITRWRYLQ
                     KLYKVMEQ"
                     /db_xref="SSO:000034366"
     gene            83504..84172
                     /product="putative lipoprotein"
                     /translation="MKRILTIFMLTIILLISFSACSKKDNSFPANGVLIIGDENNISPI
                     INRYQEITEENEVFSVKKGEVGNGNVLILNESTAQALIKEKLFRKQDNGSNYIIDTLPK
                     FPKEGSLLFTSEDDKTMKSIKIGGEEIPVTYDSDAWIGNNRKYSTEWYMIVAKNSVYKE
                     IKANEMKMHLLHLKKSLGDEKPKMSTDNTLVNENVKVKKLIKGLEGKVSFQFVTIGEKS
                     "
                     /db_xref="SSO:000020814"
     mRNA            83504..84172
     CDS             83504..84172
                     /product="putative lipoprotein"
                     /translation="MKRILTIFMLTIILLISFSACSKKDNSFPANGVLIIGDENNISPI
                     INRYQEITEENEVFSVKKGEVGNGNVLILNESTAQALIKEKLFRKQDNGSNYIIDTLPK
                     FPKEGSLLFTSEDDKTMKSIKIGGEEIPVTYDSDAWIGNNRKYSTEWYMIVAKNSVYKE
                     IKANEMKMHLLHLKKSLGDEKPKMSTDNTLVNENVKVKKLIKGLEGKVSFQFVTIGEKS
                     "
                     /db_xref="SSO:000020814"
     gene            complement(84250..84591)
                     /product="FIG01225491: hypothetical protein"
                     /translation="MQIGSNIHTLSQPTKITPSTLEHNTISSTKLESKKVNDPIKFDIR
                     SSEKEMKQPEHKFNELDLWKMLKDKGVPLWIILEMLQKARKEKEAQNNSVQNSNAIEET
                     NETRLNEVM"
     mRNA            complement(84250..84591)
     CDS             complement(84250..84591)
                     /product="FIG01225491: hypothetical protein"
                     /translation="MQIGSNIHTLSQPTKITPSTLEHNTISSTKLESKKVNDPIKFDIR
                     SSEKEMKQPEHKFNELDLWKMLKDKGVPLWIILEMLQKARKEKEAQNNSVQNSNAIEET
                     NETRLNEVM"
     gene            84868..86109
                     /product="Triacylglycerol lipase (EC 3.1.1.3)"
                     /translation="MGKLFLKICFFALVTLCSFAAKISYAEERQPNNYPIILVNGFAGW
                     GREEMLGVKYWGGVHDIQEDLKRNGYTVHTAAVGPVSSNWDRACELYAQISGGTVDYGA
                     SHAEKHGHNRFGRTYSGFTPNWSETNKVHLVGHSMGGQTIRTLVQLLKEGSFEEKNYAK
                     NHPDTKISPLFEGGKSYVHSVTTLATPHNGTTLADGSLLLPFVKDLLITAASFGGNNNL
                     SLYDFKLDQWGIKKIAGESFFQYSNRILNSSLWKNTKDISQWDLSTDGAKELNNWVKTQ
                     PDVYYLSYSRHASQAAPITGLHLPHITMNKVLMGNAFFLGSYARYEENRPLVDTSWWQN
                     DGVVNTNSMIAPISNVAVNNHESLQVGKWNHIETKANWDHLDMVGLSVSDSLGFSSIQE
                     FYRTIAEKLSRLPK"
                     /db_xref="SSO:000026185"
     mRNA            84868..86109
     CDS             84868..86109
                     /product="Triacylglycerol lipase (EC 3.1.1.3)"
                     /translation="MGKLFLKICFFALVTLCSFAAKISYAEERQPNNYPIILVNGFAGW
                     GREEMLGVKYWGGVHDIQEDLKRNGYTVHTAAVGPVSSNWDRACELYAQISGGTVDYGA
                     SHAEKHGHNRFGRTYSGFTPNWSETNKVHLVGHSMGGQTIRTLVQLLKEGSFEEKNYAK
                     NHPDTKISPLFEGGKSYVHSVTTLATPHNGTTLADGSLLLPFVKDLLITAASFGGNNNL
                     SLYDFKLDQWGIKKIAGESFFQYSNRILNSSLWKNTKDISQWDLSTDGAKELNNWVKTQ
                     PDVYYLSYSRHASQAAPITGLHLPHITMNKVLMGNAFFLGSYARYEENRPLVDTSWWQN
                     DGVVNTNSMIAPISNVAVNNHESLQVGKWNHIETKANWDHLDMVGLSVSDSLGFSSIQE
                     FYRTIAEKLSRLPK"
                     /db_xref="SSO:000026185"
     gene            86197..87222
                     /product="Homoserine dehydrogenase (EC 1.1.1.3)"
                     /translation="MKIQVVLSGYGTVGREFIKLLNEKYSYIYETYGIQLVVSGVLGRN
                     IAIHNEDGLSLHHLLMYGGGTAAIEKYLEYHPKERATTSISGTVLVESTVTNLKDGNPG
                     KQYMKQAIEKQMDIVAISKGALVTNWREINEAARGVNVRIRYSGATAAALPTLDIGQFS
                     LAGCSIEKIEGILNGTTNYILTKMYEEDMTFEEALKEAQNKGIAETNPILDISGSDSAC
                     KLLLLTNSLMETEKTLTDIHIKGIEHVTKQQIQNAKEQHKIIKLIASIYKDEGGNVNLN
                     VEPCEIEKDHPLAKVNGTEKGITFFTDTMGQVTTIGGASNPRGAAAAALKDVINLYRKD
                     L"
                     /db_xref="SSO:000003485"
     mRNA            86197..87222
     CDS             86197..87222
                     /product="Homoserine dehydrogenase (EC 1.1.1.3)"
                     /translation="MKIQVVLSGYGTVGREFIKLLNEKYSYIYETYGIQLVVSGVLGRN
                     IAIHNEDGLSLHHLLMYGGGTAAIEKYLEYHPKERATTSISGTVLVESTVTNLKDGNPG
                     KQYMKQAIEKQMDIVAISKGALVTNWREINEAARGVNVRIRYSGATAAALPTLDIGQFS
                     LAGCSIEKIEGILNGTTNYILTKMYEEDMTFEEALKEAQNKGIAETNPILDISGSDSAC
                     KLLLLTNSLMETEKTLTDIHIKGIEHVTKQQIQNAKEQHKIIKLIASIYKDEGGNVNLN
                     VEPCEIEKDHPLAKVNGTEKGITFFTDTMGQVTTIGGASNPRGAAAAALKDVINLYRKD
                     L"
                     /db_xref="SSO:000003485"
     gene            87312..88760
                     /product="Transcriptional regulator, GntR family domain;
                     Aspartate aminotransferase (EC 2.6.1.1)"
                     /translation="MFKDFKVVKDRPVYIQLKDYLKKMIMKGHLLGNQKIPSTRELSEL
                     LSVSRNTVLAAYADLEQEGLIYAVKGKGNFVAKVDISNTSSVEIDWKNKLNTVTALADE
                     LDLMKHGVRWEKGMIVFNSIAPDEKLFDVENFKRAFLTRMSIEGDIVLNYGYAKGYKPL
                     MNYLLHYMEMKGVDISNKDILITNGFTEGLDIVLSSLSKKSGRVICENPTHHAALKLFR
                     LHGLEVHGIDMNEDGIDTNEVEKSLREKDFDFAYLIPSYHNPTGIVTSSEKRTELMRLF
                     SKYKVPIIEDGFNEELRYSGSHLAPLLTFAGAGNNVIYISSFSKVLFPGLRVGWIIADK
                     ELIHYLESVKRARTIHTSTLDQAVLFQYLHEGYFEKYLKKARSVYKKKYELAVGACNQF
                     IPFKRMTGDGGLHLFIELEEHMNARTLLQKCYEKGVTFSPGDVFYSDGEGANTFRLGFS
                     RLKEEEIVRGIKIIGDTLKNEIWS"
     mRNA            87312..88760
     CDS             87312..88760
                     /product="Transcriptional regulator, GntR family domain;
                     Aspartate aminotransferase (EC 2.6.1.1)"
                     /translation="MFKDFKVVKDRPVYIQLKDYLKKMIMKGHLLGNQKIPSTRELSEL
                     LSVSRNTVLAAYADLEQEGLIYAVKGKGNFVAKVDISNTSSVEIDWKNKLNTVTALADE
                     LDLMKHGVRWEKGMIVFNSIAPDEKLFDVENFKRAFLTRMSIEGDIVLNYGYAKGYKPL
                     MNYLLHYMEMKGVDISNKDILITNGFTEGLDIVLSSLSKKSGRVICENPTHHAALKLFR
                     LHGLEVHGIDMNEDGIDTNEVEKSLREKDFDFAYLIPSYHNPTGIVTSSEKRTELMRLF
                     SKYKVPIIEDGFNEELRYSGSHLAPLLTFAGAGNNVIYISSFSKVLFPGLRVGWIIADK
                     ELIHYLESVKRARTIHTSTLDQAVLFQYLHEGYFEKYLKKARSVYKKKYELAVGACNQF
                     IPFKRMTGDGGLHLFIELEEHMNARTLLQKCYEKGVTFSPGDVFYSDGEGANTFRLGFS
                     RLKEEEIVRGIKIIGDTLKNEIWS"
     gene            88765..89679
                     /product="D-alanine--D-alanine ligase (EC 6.3.2.4)"
                     /translation="MKIGVIMGGVSSEKQVSIMTGNEMIAHLDKNKYEIVPITLNEKMD
                     LIEKAKDIDFALLALHGKYGEDGTVQGTLESLGIPYSGSNMLSSSICMDKNISKKILRY
                     EGVETPDWIELTKMEDLKLDELDKLGFPLVVKPNSGGSSVGVKIVYNKNELISMLETVF
                     EWDSEVVIEKYVKGDEITCSILDGKQLPIVSIRHAAEFFDYNAKYDDTSTVEEVIELPA
                     EINERVNKASLACYKALKCSVYARVDMMVKDGIPYVMEINTLPGMTQSSLLPKSAEAAG
                     ISYSKLLDMIIETSLKVRKEEGF"
                     /db_xref="SSO:000001986"
     mRNA            88765..89679
     CDS             88765..89679
                     /product="D-alanine--D-alanine ligase (EC 6.3.2.4)"
                     /translation="MKIGVIMGGVSSEKQVSIMTGNEMIAHLDKNKYEIVPITLNEKMD
                     LIEKAKDIDFALLALHGKYGEDGTVQGTLESLGIPYSGSNMLSSSICMDKNISKKILRY
                     EGVETPDWIELTKMEDLKLDELDKLGFPLVVKPNSGGSSVGVKIVYNKNELISMLETVF
                     EWDSEVVIEKYVKGDEITCSILDGKQLPIVSIRHAAEFFDYNAKYDDTSTVEEVIELPA
                     EINERVNKASLACYKALKCSVYARVDMMVKDGIPYVMEINTLPGMTQSSLLPKSAEAAG
                     ISYSKLLDMIIETSLKVRKEEGF"
                     /db_xref="SSO:000001986"
     gene            89986..90675
                     /product="Thiaminase II (EC 3.5.99.2) involved in salvage
                     of thiamin pyrimidine moiety"
                     /translation="MTFSQSLRKEVDSIWEASFNHPFVKKLGEGTLDLASFRYYVLQDS
                     YYLSHFARVQTLGAAKALELETTARMAHHAQNTYEAELSLHENFAKKLGITKEEKDNFI
                     PAPTAYAYTSHMYRAAYEGHLGDIIAAILPCYWLYYEIGERLKECQPEEPIYNEWISAY
                     GSDWFRMLVEEQIIRLDTIAEKVTEADRKRMKQHFIISSQYEYSFWEMAYTLEKWPVDT
                     DVKDVIG"
                     /db_xref="SSO:000008005"
     mRNA            89986..90675
     CDS             89986..90675
                     /product="Thiaminase II (EC 3.5.99.2) involved in salvage
                     of thiamin pyrimidine moiety"
                     /translation="MTFSQSLRKEVDSIWEASFNHPFVKKLGEGTLDLASFRYYVLQDS
                     YYLSHFARVQTLGAAKALELETTARMAHHAQNTYEAELSLHENFAKKLGITKEEKDNFI
                     PAPTAYAYTSHMYRAAYEGHLGDIIAAILPCYWLYYEIGERLKECQPEEPIYNEWISAY
                     GSDWFRMLVEEQIIRLDTIAEKVTEADRKRMKQHFIISSQYEYSFWEMAYTLEKWPVDT
                     DVKDVIG"
                     /db_xref="SSO:000008005"
     gene            91073..91336
                     /product="FIG01229175: hypothetical protein"
                     /translation="MNFERCYMFTNKKLIRFGLSLFVFLGIINFTISYFQTYLETAADI
                     KWVIPEIWKTILLDVPQGILVLLGAIALYDFTKEASQKDASI"
     mRNA            91073..91336
     CDS             91073..91336
                     /product="FIG01229175: hypothetical protein"
                     /translation="MNFERCYMFTNKKLIRFGLSLFVFLGIINFTISYFQTYLETAADI
                     KWVIPEIWKTILLDVPQGILVLLGAIALYDFTKEASQKDASI"
     gene            91790..92119
                     /product="keratin associated protein 17-1"
                     /translation="MNQFQQEIQALSLNDYRSGNIVYWDQQNQYPYYYIEDAARRCGGC
                     GRCGGCGGGRCGGFRCGGFRCIGCFGCFGCGGCGGCGGCGGCSNCFDGFSGTTDTTGTI
                     ITYEY"
                     /db_xref="SSO:000030908"
     mRNA            91790..92119
     CDS             91790..92119
                     /product="keratin associated protein 17-1"
                     /translation="MNQFQQEIQALSLNDYRSGNIVYWDQQNQYPYYYIEDAARRCGGC
                     GRCGGCGGGRCGGFRCGGFRCIGCFGCFGCGGCGGCGGCGGCSNCFDGFSGTTDTTGTI
                     ITYEY"
                     /db_xref="SSO:000030908"
     gene            92613..93098
                     /product="FIG01227929: hypothetical protein"
                     /translation="MNMVELKSIFHSYKVKRKIAKDLYGKRDELTLLLNEFNNMKCTVT
                     SEKKKNNILSRLQLIYQNIKLDKQYPLSVSFDSKLLERLEKESLHTIEDGVKCLHLMLD
                     MNYEKIKQYGSSTSRSFVPLSQSSICLADCICLTGFIVGLLGVISFGGFMLSICSTT"
     mRNA            92613..93098
     CDS             92613..93098
                     /product="FIG01227929: hypothetical protein"
                     /translation="MNMVELKSIFHSYKVKRKIAKDLYGKRDELTLLLNEFNNMKCTVT
                     SEKKKNNILSRLQLIYQNIKLDKQYPLSVSFDSKLLERLEKESLHTIEDGVKCLHLMLD
                     MNYEKIKQYGSSTSRSFVPLSQSSICLADCICLTGFIVGLLGVISFGGFMLSICSTT"
     gene            93405..94106
                     /product="FIG01226135: hypothetical protein"
                     /translation="MKKLRLLTFENIVEPLLNEKVSFIYFPIEWLDIVEIHYKTFLLTS
                     KLKRLNERLYDMFSDILFIQHNPYVLNENTPWIVSKEPIKQEQLNYIFQSWYEIIHDWK
                     PNKLVEPPKYEWQSDLISNLPVLHDNETYSKWVPALISHIFCERPIYLENTNAEEIYFS
                     PLRSQNICEAMSGPIKDEKTQDFFSYVYRFECITRGGENAPLLNISIGIRRFYQEYKMI
                     GQTNLDMTTFV"
     mRNA            93405..94106
     CDS             93405..94106
                     /product="FIG01226135: hypothetical protein"
                     /translation="MKKLRLLTFENIVEPLLNEKVSFIYFPIEWLDIVEIHYKTFLLTS
                     KLKRLNERLYDMFSDILFIQHNPYVLNENTPWIVSKEPIKQEQLNYIFQSWYEIIHDWK
                     PNKLVEPPKYEWQSDLISNLPVLHDNETYSKWVPALISHIFCERPIYLENTNAEEIYFS
                     PLRSQNICEAMSGPIKDEKTQDFFSYVYRFECITRGGENAPLLNISIGIRRFYQEYKMI
                     GQTNLDMTTFV"
     gene            complement(94145..95254)
                     /product="Integrase"
                     /translation="MKGHIRKRGNKYCIVIDIGPDPETGKRRQKWFSGYKTKKEAQADV
                     AKKITELNEGTFIEPSKVTLKDYLNHWLEIKSMSIEKSTFAGYKAFINQHVIPSIGMVA
                     LHKLNVIHIQKCYKTAIDKGIANNSILLMHRILKSALNLAVKQNIISRNPADFAEIPKK
                     EKTPIQTWTEEEVKKFLAHSQESRYHIGYLLAITTGMRLGEVLGLRWQDIDFEKHTVTI
                     NQTSGHDNKIKKTAKTNSSKRTIPVPNETIAALKKHKILINKEKLRFGSAYLDQDLINC
                     NEFGRIIKRAHFRKSFIRMTHKVGIKEIKFHDLRHTHATLLLKQGVNPKIISERLGHTD
                     ISMTLSVYSHVLPNMQEEAVKNFGKSIFG"
                     /db_xref="SSO:000018491"
     mRNA            complement(94145..95254)
     CDS             complement(94145..95254)
                     /product="Integrase"
                     /translation="MKGHIRKRGNKYCIVIDIGPDPETGKRRQKWFSGYKTKKEAQADV
                     AKKITELNEGTFIEPSKVTLKDYLNHWLEIKSMSIEKSTFAGYKAFINQHVIPSIGMVA
                     LHKLNVIHIQKCYKTAIDKGIANNSILLMHRILKSALNLAVKQNIISRNPADFAEIPKK
                     EKTPIQTWTEEEVKKFLAHSQESRYHIGYLLAITTGMRLGEVLGLRWQDIDFEKHTVTI
                     NQTSGHDNKIKKTAKTNSSKRTIPVPNETIAALKKHKILINKEKLRFGSAYLDQDLINC
                     NEFGRIIKRAHFRKSFIRMTHKVGIKEIKFHDLRHTHATLLLKQGVNPKIISERLGHTD
                     ISMTLSVYSHVLPNMQEEAVKNFGKSIFG"
                     /db_xref="SSO:000018491"
     gene            95404..95577
                     /product="hypothetical protein"
                     /translation="MLNNSKILIELDKGGCKTMRKFTNDPGGHKVTNPGVGWHNEPGGG
                     GWNISLDPGTGI"
                     /db_xref="SSO:000009137"
     mRNA            95404..95577
     CDS             95404..95577
                     /product="hypothetical protein"
                     /translation="MLNNSKILIELDKGGCKTMRKFTNDPGGHKVTNPGVGWHNEPGGG
                     GWNISLDPGTGI"
                     /db_xref="SSO:000009137"
     gene            96357..97550
                     /product="Prophage helix-turn-helix protein"
                     /translation="MDNILVSSGKDQVMTNLLRKINDDLFALKITNNELASYLGIAKST
                     VSSILSGKTEISFNYLIKIIMKIYKKPYVTLRDDIISDYLMYAKPENRREALEYAAFRR
                     EFDSLKVIIDIEKSSNTEINREFAKIYEIVFKHCKDVEEYSPEDFYDELEECKSDVLSW
                     EMKVLIDILLCQTLYQTKEYKKLFKRISIAKKNVKEIKNKFIYNSFLVRIKEVLIVTYM
                     MQNEVRKARLTCIELMDMCDGNSSFFMQKANSYYNMGESYIFEDYSKAKMFLEKSLSVL
                     SDEMFTGDKDIERKMRRIKSTIIFLKIHHYQDIKEVYSGLDKDGHVYLELQKGNKEKAE
                     MYLLEIEKENGALNEFQTCYMGLARNDKSLIEKSYMMFLQKKSLFYANLPKLYLGDF"
                     /db_xref="SSO:000022659"
     mRNA            96357..97550
     CDS             96357..97550
                     /product="Prophage helix-turn-helix protein"
                     /translation="MDNILVSSGKDQVMTNLLRKINDDLFALKITNNELASYLGIAKST
                     VSSILSGKTEISFNYLIKIIMKIYKKPYVTLRDDIISDYLMYAKPENRREALEYAAFRR
                     EFDSLKVIIDIEKSSNTEINREFAKIYEIVFKHCKDVEEYSPEDFYDELEECKSDVLSW
                     EMKVLIDILLCQTLYQTKEYKKLFKRISIAKKNVKEIKNKFIYNSFLVRIKEVLIVTYM
                     MQNEVRKARLTCIELMDMCDGNSSFFMQKANSYYNMGESYIFEDYSKAKMFLEKSLSVL
                     SDEMFTGDKDIERKMRRIKSTIIFLKIHHYQDIKEVYSGLDKDGHVYLELQKGNKEKAE
                     MYLLEIEKENGALNEFQTCYMGLARNDKSLIEKSYMMFLQKKSLFYANLPKLYLGDF"
                     /db_xref="SSO:000022659"
     gene            97592..97744
                     /translation="MKKISILLSFLAIAGVFVFSVDKKVEEPKQEAASYENIILYSNEP
                     GGGGL"
     mRNA            97592..97744
     CDS             97592..97744
                     /product=""
                     /translation="MKKISILLSFLAIAGVFVFSVDKKVEEPKQEAASYENIILYSNEP
                     GGGGL"
     gene            97904..98041
                     /translation="MEDCKQGIQLLIDMAKKGDEGATLMLKEIDNLLDECEMVMLKEKG
                     "
     mRNA            97904..98041
     CDS             97904..98041
                     /product=""
                     /translation="MEDCKQGIQLLIDMAKKGDEGATLMLKEIDNLLDECEMVMLKEKG
                     "
     gene            complement(98071..98430)
                     /translation="MENIIGKRIKEIRMSLGYTQQQFADSVDISKPMVSYIESGKKTPS
                     RETVSKISNLANISTDYIMGLSDNKTSEEPSASDVMLELKYYIDRVETFDDETKEFAIK
                     KIKALISGLDIEENK"
     mRNA            complement(98071..98430)
     CDS             complement(98071..98430)
                     /product=""
                     /translation="MENIIGKRIKEIRMSLGYTQQQFADSVDISKPMVSYIESGKKTPS
                     RETVSKISNLANISTDYIMGLSDNKTSEEPSASDVMLELKYYIDRVETFDDETKEFAIK
                     KIKALISGLDIEENK"
     gene            98601..98804
                     /product="FIG01231679: hypothetical protein"
                     /translation="MTKLNVERVKELRISLGYTQQFVAEYLSCSKSGYCYMEQGKRQPS
                     LEKLGKLSTLYNVATDELLEQS"
     mRNA            98601..98804
     CDS             98601..98804
                     /product="FIG01231679: hypothetical protein"
                     /translation="MTKLNVERVKELRISLGYTQQFVAEYLSCSKSGYCYMEQGKRQPS
                     LEKLGKLSTLYNVATDELLEQS"
     gene            99010..99276
                     /product="Phage protein"
                     /translation="MGLDQIIKESIREVVREEIQAALAQFQQKSQPNKVMRVKEAAAYL
                     NIAVCRMYELAKHPQFPVIRDGRKLLFLQKDLEAWLETQKEVI"
                     /db_xref="SSO:000021531"
     mRNA            99010..99276
     CDS             99010..99276
                     /product="Phage protein"
                     /translation="MGLDQIIKESIREVVREEIQAALAQFQQKSQPNKVMRVKEAAAYL
                     NIAVCRMYELAKHPQFPVIRDGRKLLFLQKDLEAWLETQKEVI"
                     /db_xref="SSO:000021531"
     gene            99276..99440
                     /product="FIG01230469: hypothetical protein"
                     /translation="MEDTTSLVIFAIFIACSSLLLYITYEPIKRWAWSDIKQNKKTHGN
                     GSFKKKQLL"
     mRNA            99276..99440
     CDS             99276..99440
                     /product="FIG01230469: hypothetical protein"
                     /translation="MEDTTSLVIFAIFIACSSLLLYITYEPIKRWAWSDIKQNKKTHGN
                     GSFKKKQLL"
     gene            99470..99646
                     /product="Phage protein"
                     /translation="MDLIEYQVLLPNKFWDLTESKDDLKKMIEQYFNVGYPHYEIQRII
                     KSGQAYVAVCTRR"
                     /db_xref="SSO:000021531"
     mRNA            99470..99646
     CDS             99470..99646
                     /product="Phage protein"
                     /translation="MDLIEYQVLLPNKFWDLTESKDDLKKMIEQYFNVGYPHYEIQRII
                     KSGQAYVAVCTRR"
                     /db_xref="SSO:000021531"
     gene            99651..100397
                     /product="prophage LambdaBa02, DNA replication protein"
                     /translation="MATFRVNKDKNYTTINNTGLKDKRLSWKAKGILAYILTLPDDWVF
                     YREELSRHAKDGLDSLRTGMKELKEYGYLKRFPVRDDNNKIIKWETIIYEVPQNDPVAE
                     KPPVEIPPEVKPLVEKPPVENPKLLSTKELSTNKQNTNIQSSSSIFSFYENNFGILNSF
                     IAENISQWINDMNEELVQAAMERALKQQKKWNYAEGILKQWINHNVKTLKDVDAIETEY
                     QQNKGVKKRVGINRKSDDSDSEYIGL"
     mRNA            99651..100397
     CDS             99651..100397
                     /product="prophage LambdaBa02, DNA replication protein"
                     /translation="MATFRVNKDKNYTTINNTGLKDKRLSWKAKGILAYILTLPDDWVF
                     YREELSRHAKDGLDSLRTGMKELKEYGYLKRFPVRDDNNKIIKWETIIYEVPQNDPVAE
                     KPPVEIPPEVKPLVEKPPVENPKLLSTKELSTNKQNTNIQSSSSIFSFYENNFGILNSF
                     IAENISQWINDMNEELVQAAMERALKQQKKWNYAEGILKQWINHNVKTLKDVDAIETEY
                     QQNKGVKKRVGINRKSDDSDSEYIGL"
     gene            100366..101169
                     /product="DNA replication helicase loader DnaC/DnaI"
                     /translation="MTRIVNTSACSEETEGYTCEHCNKYIAAITVEVPELRIKNKILPT
                     CECVVEREEAKIREAQNFAKKREIEKLFSISNLGERFSKSTFESFLDRNGSETVYKVAV
                     KYVKTFKEWNGESLMLWGEPGNGKTHLAAAIVNELSKKGYIVVFQSVPELLQRIRSTFN
                     SENKENETQIMRALLECDLLILDDIGAEKTTEWVEEKLFNIIDGRYRKELPTLYTSNLE
                     PKELKNQVGKRSYDRMVETSLTVKNEAASYRREIAKQRLQRFIEA"
                     /db_xref="SSO:000035422"
     mRNA            100366..101169
     CDS             100366..101169
                     /product="DNA replication helicase loader DnaC/DnaI"
                     /translation="MTRIVNTSACSEETEGYTCEHCNKYIAAITVEVPELRIKNKILPT
                     CECVVEREEAKIREAQNFAKKREIEKLFSISNLGERFSKSTFESFLDRNGSETVYKVAV
                     KYVKTFKEWNGESLMLWGEPGNGKTHLAAAIVNELSKKGYIVVFQSVPELLQRIRSTFN
                     SENKENETQIMRALLECDLLILDDIGAEKTTEWVEEKLFNIIDGRYRKELPTLYTSNLE
                     PKELKNQVGKRSYDRMVETSLTVKNEAASYRREIAKQRLQRFIEA"
                     /db_xref="SSO:000035422"
     gene            101185..101379
                     /product="FIG01226843: hypothetical protein"
                     /translation="MCVLCHDTGIIRKETYPGVIETNGCNCEMAKRQQAENDKRWQAWL
                     IKFESMKQGLERNKQQKAS"
     mRNA            101185..101379
     CDS             101185..101379
                     /product="FIG01226843: hypothetical protein"
                     /translation="MCVLCHDTGIIRKETYPGVIETNGCNCEMAKRQQAENDKRWQAWL
                     IKFESMKQGLERNKQQKAS"
     gene            101405..101578
                     /product="FIG01228053: hypothetical protein"
                     /translation="MKPTKVEIDVTDNKIYVVKNGEVTPLNPPVTGFGEQVITWQGGKV
                     DRVSTTITEKIK"
     mRNA            101405..101578
     CDS             101405..101578
                     /product="FIG01228053: hypothetical protein"
                     /translation="MKPTKVEIDVTDNKIYVVKNGEVTPLNPPVTGFGEQVITWQGGKV
                     DRVSTTITEKIK"
     gene            101593..101847
                     /product="Phage protein"
                     /translation="MKQLTIDDVVGSFDYNAISTSDKFLNPSYEVHFYDKEERQKMDCF
                     DAKNENEAWDATIEEHGKGIQKIRITYSNRTRAEFLALD"
                     /db_xref="SSO:000021531"
     mRNA            101593..101847
     CDS             101593..101847
                     /product="Phage protein"
                     /translation="MKQLTIDDVVGSFDYNAISTSDKFLNPSYEVHFYDKEERQKMDCF
                     DAKNENEAWDATIEEHGKGIQKIRITYSNRTRAEFLALD"
                     /db_xref="SSO:000021531"
     gene            101859..102284
                     /product="FIG01226258: hypothetical protein"
                     /translation="MAFNRWLTDEEYQKAESNGISRRVLYMRMYRYGWELQEALTTQPR
                     TYWHMGEGKYNKWLKLAEENGVNSSTFYSRVNNGWDPKEAASIPTRKQIDRKELVKIAK
                     SNGISVSTFRSRLSYGWEPIKAATTKPKIQRTKKNIS"
     mRNA            101859..102284
     CDS             101859..102284
                     /product="FIG01226258: hypothetical protein"
                     /translation="MAFNRWLTDEEYQKAESNGISRRVLYMRMYRYGWELQEALTTQPR
                     TYWHMGEGKYNKWLKLAEENGVNSSTFYSRVNNGWDPKEAASIPTRKQIDRKELVKIAK
                     SNGISVSTFRSRLSYGWEPIKAATTKPKIQRTKKNIS"
     gene            102300..102755
                     /product="Phage protein"
                     /translation="MKAMKNGVMEVTKLISTLKEGQAEMNINQICELDQYQEAALHTWN
                     TNNDFGGRVLNAALGLSGESGEVADIVKKAIFHGHGFDPAHCPGEEDGNTHKIALELGD
                     ILYYISIMSHEMGYTLEDIAQMNIAKLTKRYPDGFSREASQARVDVK"
                     /db_xref="SSO:000021531"
     mRNA            102300..102755
     CDS             102300..102755
                     /product="Phage protein"
                     /translation="MKAMKNGVMEVTKLISTLKEGQAEMNINQICELDQYQEAALHTWN
                     TNNDFGGRVLNAALGLSGESGEVADIVKKAIFHGHGFDPAHCPGEEDGNTHKIALELGD
                     ILYYISIMSHEMGYTLEDIAQMNIAKLTKRYPDGFSREASQARVDVK"
                     /db_xref="SSO:000021531"
     gene            102794..103183
                     /translation="MQYMIVKYDMELWFDKNKTAEVIRVVDCDLAISTNIMIDGKVYHV
                     CAKYPQNNLIGVREIQLQSTPEEIEYEEHLICPYCGGKDIDAWERSQDSDTINCGKCGS
                     EIEYSREVGITYSTKPIKRNKPIKL"
     mRNA            102794..103183
     CDS             102794..103183
                     /product=""
                     /translation="MQYMIVKYDMELWFDKNKTAEVIRVVDCDLAISTNIMIDGKVYHV
                     CAKYPQNNLIGVREIQLQSTPEEIEYEEHLICPYCGGKDIDAWERSQDSDTINCGKCGS
                     EIEYSREVGITYSTKPIKRNKPIKL"
     gene            complement(103638..104504)
                     /product="Exosporium protein D"
                     /translation="MADYFYKDGKKYYKKQLYTHHQKDNCFIETHTITGSNTALNFNVP
                     ANTTRTAFEDFTNNHNKTLLDLRIPGTSQPIEVTIRTRSSRLPINVTIVAGETRVFQVE
                     DFHSLTLTNNTNINSNIGIFIQKTFCICCNNQNDSRNKYYKEQSNSHYQKNNCFIETHT
                     VAGSETTPTENAPLTIIVPPDTSRRVFEDLTNNHNKTLLQISVPEDVSPIEVTIQTRKS
                     PTPIIVTLATNETRVFQVEDFQSLTLTNNTDFLNFIEVLIKKTFCICCNDRNDSCDEYY
                     RDYECEC"
                     /db_xref="SSO:000002648"
     mRNA            complement(103638..104504)
     CDS             complement(103638..104504)
                     /product="Exosporium protein D"
                     /translation="MADYFYKDGKKYYKKQLYTHHQKDNCFIETHTITGSNTALNFNVP
                     ANTTRTAFEDFTNNHNKTLLDLRIPGTSQPIEVTIRTRSSRLPINVTIVAGETRVFQVE
                     DFHSLTLTNNTNINSNIGIFIQKTFCICCNNQNDSRNKYYKEQSNSHYQKNNCFIETHT
                     VAGSETTPTENAPLTIIVPPDTSRRVFEDLTNNHNKTLLQISVPEDVSPIEVTIQTRKS
                     PTPIIVTLATNETRVFQVEDFQSLTLTNNTDFLNFIEVLIKKTFCICCNDRNDSCDEYY
                     RDYECEC"
                     /db_xref="SSO:000002648"
     gene            complement(104800..105447)
                     /product="BclA protein"
                     /translation="MDEFLSSTSINPNLVGPTLPPVPPFTLPTGPTGPTGPTGPTGPTG
                     PTGPTGPTGPTGPTGSTGPTGSLSVAYGTFWQTEIITVPFESPFSFDQADPMVGGISLL
                     NPTTINITQAGDYRITFISSINLTVALTFPYSPTISILLNNSLIPNFKATFGLSILDQE
                     DVDCAQLIGDTILSVPANSTLQLINNSFVGEKDIRTCDNGINALELNIIKLN"
                     /db_xref="SSO:000001166"
     mRNA            complement(104800..105447)
     CDS             complement(104800..105447)
                     /product="BclA protein"
                     /translation="MDEFLSSTSINPNLVGPTLPPVPPFTLPTGPTGPTGPTGPTGPTG
                     PTGPTGPTGPTGPTGSTGPTGSLSVAYGTFWQTEIITVPFESPFSFDQADPMVGGISLL
                     NPTTINITQAGDYRITFISSINLTVALTFPYSPTISILLNNSLIPNFKATFGLSILDQE
                     DVDCAQLIGDTILSVPANSTLQLINNSFVGEKDIRTCDNGINALELNIIKLN"
                     /db_xref="SSO:000001166"
     gene            complement(105964..107262)
                     /product="Phage tail fiber protein"
                     /translation="MSKFKKNCHIPFPCAFPLPQIGSTGLTGATGPSGPTGATGPSGGP
                     RGPTGPTGIQGSLGPTGPQGISGPQGIPGISGSIGPTGPSGIQGIQGIQGIPGIQGPIG
                     PTGITGVTGIQGIPGIQGIQGIPGPTGPQGIPGIPGSEGPTGPSGAVGPTGPSGGPPGP
                     TGPTGPSGGPPGPTGVTGPTGPSGSPGPTGLQGIQGIQGIPGPTGPQGSQGIQGIQGNP
                     GPIGPIGPTGITGATGIQGIQGIQGNPGLIGPIGPTGPTGLQGIQGIQGIPGPTGLPGT
                     AGATGPTGPTGLTVSGLSHYAYVFNTAAQVVALEAPILFNSHGRMTSGFTHTLGTSQLM
                     VLNAGDYKISFSVSGVEPNQFTLFLNGAPVTSAVYGSGAGTQPNNGQTILALAAGDIIT
                     LNNHTSAAAVTLQTLAGGTQTNINASIVIEKLN"
                     /db_xref="SSO:000021553"
     mRNA            complement(105964..107262)
     CDS             complement(105964..107262)
                     /product="Phage tail fiber protein"
                     /translation="MSKFKKNCHIPFPCAFPLPQIGSTGLTGATGPSGPTGATGPSGGP
                     RGPTGPTGIQGSLGPTGPQGISGPQGIPGISGSIGPTGPSGIQGIQGIQGIPGIQGPIG
                     PTGITGVTGIQGIPGIQGIQGIPGPTGPQGIPGIPGSEGPTGPSGAVGPTGPSGGPPGP
                     TGPTGPSGGPPGPTGVTGPTGPSGSPGPTGLQGIQGIQGIPGPTGPQGSQGIQGIQGNP
                     GPIGPIGPTGITGATGIQGIQGIQGNPGLIGPIGPTGPTGLQGIQGIQGIPGPTGLPGT
                     AGATGPTGPTGLTVSGLSHYAYVFNTAAQVVALEAPILFNSHGRMTSGFTHTLGTSQLM
                     VLNAGDYKISFSVSGVEPNQFTLFLNGAPVTSAVYGSGAGTQPNNGQTILALAAGDIIT
                     LNNHTSAAAVTLQTLAGGTQTNINASIVIEKLN"
                     /db_xref="SSO:000021553"
     gene            109014..109670
                     /product="FIG01228372: hypothetical protein"
                     /translation="MENQFKEIFGAGVAAIGTITSAIGSTPFDFISSNVRKDLNVYGNV
                     LQAVGNALEADGQGAVSLEQIGNEIQSFGNVTVISGLIIEFKEETQIKLVIAGNWTQAL
                     GGLTALADEFEDTSDKDESLNIIGNLLQSIGNSLQAIGGIEELKSIRNEDRSNREGNIK
                     DVEKDIDTQVNNETNENEEGKLIDIIGSWVQAVGSVISLIGQIREESEELEGNDE"
     mRNA            109014..109670
     CDS             109014..109670
                     /product="FIG01228372: hypothetical protein"
                     /translation="MENQFKEIFGAGVAAIGTITSAIGSTPFDFISSNVRKDLNVYGNV
                     LQAVGNALEADGQGAVSLEQIGNEIQSFGNVTVISGLIIEFKEETQIKLVIAGNWTQAL
                     GGLTALADEFEDTSDKDESLNIIGNLLQSIGNSLQAIGGIEELKSIRNEDRSNREGNIK
                     DVEKDIDTQVNNETNENEEGKLIDIIGSWVQAVGSVISLIGQIREESEELEGNDE"
     repeat          109694..109826
                     /product="repeat region"
     gene            109829..109999
                     /product="Phage protein"
                     /translation="MRVLKDQLHEWKNQSKQGKKKNKTKPKEKLSTREIEDLMGMHRPC
                     YERRRGALRQK"
                     /db_xref="SSO:000021531"
     mRNA            109829..109999
     CDS             109829..109999
                     /product="Phage protein"
                     /translation="MRVLKDQLHEWKNQSKQGKKKNKTKPKEKLSTREIEDLMGMHRPC
                     YERRRGALRQK"
                     /db_xref="SSO:000021531"
     repeat          109916..110118
                     /product="repeat region"
     gene            110027..110509
                     /product="Phage protein"
                     /translation="MTKQLSFLPKIDRTATQEELEGVLESVRIHRQFGMMRKEMKVTPS
                     YEIREHGPTHTVGKPLEDVAIVNIQQSKREEWLERMSVRIDQFLNRLGNGRAGSIQRDI
                     IYKRYLEEEDVCDYMVYNEIGMSERTYRRWKSKAFYKLAFALGLEVYETEETGGNE"
                     /db_xref="SSO:000021531"
     mRNA            110027..110509
     CDS             110027..110509
                     /product="Phage protein"
                     /translation="MTKQLSFLPKIDRTATQEELEGVLESVRIHRQFGMMRKEMKVTPS
                     YEIREHGPTHTVGKPLEDVAIVNIQQSKREEWLERMSVRIDQFLNRLGNGRAGSIQRDI
                     IYKRYLEEEDVCDYMVYNEIGMSERTYRRWKSKAFYKLAFALGLEVYETEETGGNE"
                     /db_xref="SSO:000021531"
     gene            110509..111051
                     /product="Phage integrase"
                     /translation="MNFVQPIRDPEQIQQIKEYLKEKSERNYILFVMGINTGLRISDIL
                     KLKVGDLKGSHISIREMKTGKQKRIQITAALRRELRWYIEGMADYEYLIKSRQGRNRPI
                     GRSMAYKILSSTAAVFGLDEIGTHTLRKTFGYHMYLQTKNIALLMEIFNHSSERVTLRY
                     IGVNQDVMDKAMSKFKI"
                     /db_xref="SSO:000021513"
     mRNA            110509..111051
     CDS             110509..111051
                     /product="Phage integrase"
                     /translation="MNFVQPIRDPEQIQQIKEYLKEKSERNYILFVMGINTGLRISDIL
                     KLKVGDLKGSHISIREMKTGKQKRIQITAALRRELRWYIEGMADYEYLIKSRQGRNRPI
                     GRSMAYKILSSTAAVFGLDEIGTHTLRKTFGYHMYLQTKNIALLMEIFNHSSERVTLRY
                     IGVNQDVMDKAMSKFKI"
                     /db_xref="SSO:000021513"
     gene            111326..111784
                     /translation="MKKMKKFVGIALAATIGLGGLSMLTSTNVSAAQLEKPISNVQTLA
                     GAVILDEGEFSFPNNGTSQDITYNIKSSMGDEVNFWLDNTVLNTDLQFKVYTPNGKTLS
                     PSKVYASGAVNYKLNVDLNSYGYGKYKVKIFSPSDTRGGEYGWKVRVF"
     mRNA            111326..111784
     CDS             111326..111784
                     /product=""
                     /translation="MKKMKKFVGIALAATIGLGGLSMLTSTNVSAAQLEKPISNVQTLA
                     GAVILDEGEFSFPNNGTSQDITYNIKSSMGDEVNFWLDNTVLNTDLQFKVYTPNGKTLS
                     PSKVYASGAVNYKLNVDLNSYGYGKYKVKIFSPSDTRGGEYGWKVRVF"
     gene            complement(112208..112366)
                     /translation="MVREVLFFFQLPNVFALICTYIIKELEEEQKLFPVYTTDFDFGIE
                     NKKQHLI"
     mRNA            complement(112208..112366)
     CDS             complement(112208..112366)
                     /product=""
                     /translation="MVREVLFFFQLPNVFALICTYIIKELEEEQKLFPVYTTDFDFGIE
                     NKKQHLI"
     gene            112977..113198
                     /product="Phage protein"
                     /translation="MKLNKQEQTVIIGKLINNVIGVELAKQHIDPQKLEKAVALHNEMN
                     DDMTPKQVREALINVLDKAIDEFLIPRA"
                     /db_xref="SSO:000021531"
     mRNA            112977..113198
     CDS             112977..113198
                     /product="Phage protein"
                     /translation="MKLNKQEQTVIIGKLINNVIGVELAKQHIDPQKLEKAVALHNEMN
                     DDMTPKQVREALINVLDKAIDEFLIPRA"
                     /db_xref="SSO:000021531"
     gene            113212..113475
                     /product="Phage protein"
                     /translation="MQLTKLEKAIAIGSILSGIKGEEFKEYVEVEKIPQVIKEVEALAD
                     KTTRKVKKEADISLISKLIYSFLEESKSVESNERIQNQTTEA"
                     /db_xref="SSO:000021531"
     mRNA            113212..113475
     CDS             113212..113475
                     /product="Phage protein"
                     /translation="MQLTKLEKAIAIGSILSGIKGEEFKEYVEVEKIPQVIKEVEALAD
                     KTTRKVKKEADISLISKLIYSFLEESKSVESNERIQNQTTEA"
                     /db_xref="SSO:000021531"
     gene            113441..113776
                     /product="Phage-associated homing endonuclease"
                     /translation="MKEYKTKQQKRKFYDSGEWKSIREQVKKRDNNECQECKRNGRVQT
                     DTNEYSESAKRKKIQLVVHHIKELEHHPELALEMDNLETICVDCHNKEHGRTFKKKINK
                     WENDEKW"
     mRNA            113441..113776
     CDS             113441..113776
                     /product="Phage-associated homing endonuclease"
                     /translation="MKEYKTKQQKRKFYDSGEWKSIREQVKKRDNNECQECKRNGRVQT
                     DTNEYSESAKRKKIQLVVHHIKELEHHPELALEMDNLETICVDCHNKEHGRTFKKKINK
                     WENDEKW"
     gene            113929..114285
                     /product="Phage terminase, small subunit"
                     /translation="MADIDEREVLVNKEKNRLKRLFKEIPPSKLKVVEGLIIQAARLRV
                     LLNEMWMDISENGDYEMFSQSDKTEPYERERPVARLYNTRDQSYQRVIKQLTDLLPEGN
                     NKKEIKKYSASDLI"
                     /db_xref="SSO:000021558"
     mRNA            113929..114285
     CDS             113929..114285
                     /product="Phage terminase, small subunit"
                     /translation="MADIDEREVLVNKEKNRLKRLFKEIPPSKLKVVEGLIIQAARLRV
                     LLNEMWMDISENGDYEMFSQSDKTEPYERERPVARLYNTRDQSYQRVIKQLTDLLPEGN
                     NKKEIKKYSASDLI"
                     /db_xref="SSO:000021558"
     gene            114282..115937
                     /product="Phage terminase, large subunit"
                     /translation="MIVHKCVSEYIELYETGTVVLNKERIMLIHYLKQDILTRNDLHFD
                     MDLIHKCVTFIEKWHFKLNSFQKFLIAFVFLFDEYEDVYFDQHFWMMARGAGKNGLISA
                     LTHFFISELHGIEHYNVSVVANTERQAKTSFIDVYEKNKKHEILDELFVSTKQLITNKA
                     TRSTFEFHTSNAGSKDSLRDGCVIYDEIHRYENSDVVEVFSSGLGKVPNSREFFITTDG
                     FVREGYLDKMKERAMNILKGKEKEDRLFPFICKLDNAEEVDNPEMWEKANPMFSKPMSQ
                     YARGLFKKVMRQYKNLENDPSNRENFMTKRMNLPEVDLTKSVATWEEIMRTGFEEDGET
                     LRKIPDLKHKVAVGGLDFASIKDFAAVGLLFKHGEDYIWKGHSFVRKGFLDKVKLKAPI
                     FEWAENGLLTIVDEPVINISHIVDWFVRMRELYGVNTIVADTFRLDLVKTALEAEGFTL
                     LYIRNPKAIHSLLAPRVETLFANNRIIFGDNPLMRWYTNNVYVHIKKDGNKEYLKKDEF
                     KRKTDGFQAFIHALWQADNILEEEVEFMLDSIKF"
                     /db_xref="SSO:000021557"
     mRNA            114282..115937
     CDS             114282..115937
                     /product="Phage terminase, large subunit"
                     /translation="MIVHKCVSEYIELYETGTVVLNKERIMLIHYLKQDILTRNDLHFD
                     MDLIHKCVTFIEKWHFKLNSFQKFLIAFVFLFDEYEDVYFDQHFWMMARGAGKNGLISA
                     LTHFFISELHGIEHYNVSVVANTERQAKTSFIDVYEKNKKHEILDELFVSTKQLITNKA
                     TRSTFEFHTSNAGSKDSLRDGCVIYDEIHRYENSDVVEVFSSGLGKVPNSREFFITTDG
                     FVREGYLDKMKERAMNILKGKEKEDRLFPFICKLDNAEEVDNPEMWEKANPMFSKPMSQ
                     YARGLFKKVMRQYKNLENDPSNRENFMTKRMNLPEVDLTKSVATWEEIMRTGFEEDGET
                     LRKIPDLKHKVAVGGLDFASIKDFAAVGLLFKHGEDYIWKGHSFVRKGFLDKVKLKAPI
                     FEWAENGLLTIVDEPVINISHIVDWFVRMRELYGVNTIVADTFRLDLVKTALEAEGFTL
                     LYIRNPKAIHSLLAPRVETLFANNRIIFGDNPLMRWYTNNVYVHIKKDGNKEYLKKDEF
                     KRKTDGFQAFIHALWQADNILEEEVEFMLDSIKF"
                     /db_xref="SSO:000021557"
     gene            116045..117106
                     /product="Phage portal protein"
                     /translation="MKRLAIDTCVSFLGRTISQSEFRVRNGKAFKKDELYYRLNVRPNK
                     NMTASTFWERFVRKLIYDNECLVIQADDGDLLIADGFQHNEYAVFEDTFTDVRVKDYTF
                     KRSFKQSEVIHLKYRNDKLSPLIDGLFADYGDLFGRILNSQKRKNQVRGTVDMEMTGSK
                     TEENLAKLQKFIDDMYQAFGNKDIAIVPQQKGINYNEIYNGVANGPSVEEINKVTNGFL
                     NQVAMAIGIPVALIYGEMADVEKQTKNYMLFTVRPLLKKLSDEANVKFFEMSEYLLGLK
                     IEVKAVSYQSIFDLATSIDKLISSSAFTGNEIRSEVDYEESDDPNLNIHHITKNYTKLD
                     ESEGSEKENDGEN"
                     /db_xref="SSO:000021529"
     mRNA            116045..117106
     CDS             116045..117106
                     /product="Phage portal protein"
                     /translation="MKRLAIDTCVSFLGRTISQSEFRVRNGKAFKKDELYYRLNVRPNK
                     NMTASTFWERFVRKLIYDNECLVIQADDGDLLIADGFQHNEYAVFEDTFTDVRVKDYTF
                     KRSFKQSEVIHLKYRNDKLSPLIDGLFADYGDLFGRILNSQKRKNQVRGTVDMEMTGSK
                     TEENLAKLQKFIDDMYQAFGNKDIAIVPQQKGINYNEIYNGVANGPSVEEINKVTNGFL
                     NQVAMAIGIPVALIYGEMADVEKQTKNYMLFTVRPLLKKLSDEANVKFFEMSEYLLGLK
                     IEVKAVSYQSIFDLATSIDKLISSSAFTGNEIRSEVDYEESDDPNLNIHHITKNYTKLD
                     ESEGSEKENDGEN"
                     /db_xref="SSO:000021529"
     gene            117090..117872
                     /product="Prophage Clp protease-like protein"
                     /translation="MTVKIDVKGPIISNDEVWIYDWFEMDAASPGKISKALEDANGDDL
                     VVSINSPGGYVHEGSEIYTALKNYPGHVEVQIVGLAASAASVIAMAADKVRISPTAQIM
                     IHNASMWNGGDHRDMSKAAEMLKTTDRAIVNAYVIKSGKSEEELLNMMAEETWMGPQQA
                     LENNFVDEIMFMDNQVKMTASASTAAMLPQKVIDGFRNGTMNKGQGITKEDLNAALSGL
                     KNEILNDLQTNTNPKEPIQKPVHTKQNLSTLFLNLGGK"
     mRNA            117090..117872
     CDS             117090..117872
                     /product="Prophage Clp protease-like protein"
                     /translation="MTVKIDVKGPIISNDEVWIYDWFEMDAASPGKISKALEDANGDDL
                     VVSINSPGGYVHEGSEIYTALKNYPGHVEVQIVGLAASAASVIAMAADKVRISPTAQIM
                     IHNASMWNGGDHRDMSKAAEMLKTTDRAIVNAYVIKSGKSEEELLNMMAEETWMGPQQA
                     LENNFVDEIMFMDNQVKMTASASTAAMLPQKVIDGFRNGTMNKGQGITKEDLNAALSGL
                     KNEILNDLQTNTNPKEPIQKPVHTKQNLSTLFLNLGGK"
     gene            117876..119030
                     /product="Phage major capsid protein"
                     /translation="MVIKFNNFEEKKLAFAKATQDGTAEEQSVALNSMIEALATDVRAD
                     ILNQVNESMVDRSIMQSRGANVLTSEEMKFFNAVVEEGGFKSTETLPKTTQERIFDDLV
                     QGHPLLEHIGLENLGAVTEFIYGDPEGAAVWGPLFGDIKGQLNATFRKESITQLKLTAF
                     IPLANDMLKLGPVWVERYVRTMITEAMSVGLERGFVVGTGKEEPIGLLKDPSGSVVNGV
                     YPDKKPAGTLTFEPGRKTINELKGVVKLLAKKLNPDGKTDADRPKNIAGKVVMVTNPFD
                     TFDIQANATTQNSAGVYVTSLPFNPIPTESVFVPQGQVVFFVKGEYIAAMGGTEPIQKY
                     NETLALEDATLYIAKQHATGKPKDKYTSQVYTLKLEEVKPPTQG"
                     /db_xref="SSO:000017067"
     mRNA            117876..119030
     CDS             117876..119030
                     /product="Phage major capsid protein"
                     /translation="MVIKFNNFEEKKLAFAKATQDGTAEEQSVALNSMIEALATDVRAD
                     ILNQVNESMVDRSIMQSRGANVLTSEEMKFFNAVVEEGGFKSTETLPKTTQERIFDDLV
                     QGHPLLEHIGLENLGAVTEFIYGDPEGAAVWGPLFGDIKGQLNATFRKESITQLKLTAF
                     IPLANDMLKLGPVWVERYVRTMITEAMSVGLERGFVVGTGKEEPIGLLKDPSGSVVNGV
                     YPDKKPAGTLTFEPGRKTINELKGVVKLLAKKLNPDGKTDADRPKNIAGKVVMVTNPFD
                     TFDIQANATTQNSAGVYVTSLPFNPIPTESVFVPQGQVVFFVKGEYIAAMGGTEPIQKY
                     NETLALEDATLYIAKQHATGKPKDKYTSQVYTLKLEEVKPPTQG"
                     /db_xref="SSO:000017067"
     gene            119036..119329
                     /product="Bacteriophage"
                     /translation="MDTVISDVTIQEFKERMHLGDEEDDNLKRILSTSNKALLRVCGNY
                     DLNKDEEFKELVFERSRYVYNDALEYFDKNFLSQINSLGIDKAFEEIKLDGD"
     mRNA            119036..119329
     CDS             119036..119329
                     /product="Bacteriophage"
                     /translation="MDTVISDVTIQEFKERMHLGDEEDDNLKRILSTSNKALLRVCGNY
                     DLNKDEEFKELVFERSRYVYNDALEYFDKNFLSQINSLGIDKAFEEIKLDGD"
     gene            119331..119684
                     /product="Phage protein"
                     /translation="MRPFHYKKPLNTGDCRNRIIIEQPEVIKDELNQEVETGNWQEVKK
                     AWAMIKTVKGSEYIEASASQSTRIYRFVMPYTTGITELMRINMKGRIFDIIEPPMNDDE
                     MYQTLTIIAKEHV"
                     /db_xref="SSO:000021531"
     mRNA            119331..119684
     CDS             119331..119684
                     /product="Phage protein"
                     /translation="MRPFHYKKPLNTGDCRNRIIIEQPEVIKDELNQEVETGNWQEVKK
                     AWAMIKTVKGSEYIEASASQSTRIYRFVMPYTTGITELMRINMKGRIFDIIEPPMNDDE
                     MYQTLTIIAKEHV"
                     /db_xref="SSO:000021531"
     gene            119686..120027
                     /product="Phage protein"
                     /translation="MNVFASELARELQRYANVVEEELLTAQEEVADVAVNKLKQSSPKK
                     TGAYRKGWRKKKEDSGVVIHNTQGQLTHLLEKGHARVGGGRVPAQVHIRPVEEYVINEL
                     PRRIERSLE"
                     /db_xref="SSO:000021531"
     mRNA            119686..120027
     CDS             119686..120027
                     /product="Phage protein"
                     /translation="MNVFASELARELQRYANVVEEELLTAQEEVADVAVNKLKQSSPKK
                     TGAYRKGWRKKKEDSGVVIHNTQGQLTHLLEKGHARVGGGRVPAQVHIRPVEEYVINEL
                     PRRIERSLE"
                     /db_xref="SSO:000021531"
     gene            120027..120356
                     /product="Phage protein"
                     /translation="MTLGELIKILEATGYPVAYWHFIATPGKSVPAPPYICILVDGSAN
                     LMADNKVYHKIDDANIELYTTKKDLVAEEKLEKVLDNHEIPYDSYGTFIESEKMYQKIY
                     ETRLI"
                     /db_xref="SSO:000021531"
     mRNA            120027..120356
     CDS             120027..120356
                     /product="Phage protein"
                     /translation="MTLGELIKILEATGYPVAYWHFIATPGKSVPAPPYICILVDGSAN
                     LMADNKVYHKIDDANIELYTTKKDLVAEEKLEKVLDNHEIPYDSYGTFIESEKMYQKIY
                     ETRLI"
                     /db_xref="SSO:000021531"
     gene            120357..120944
                     /product="Phage major tail protein"
                     /translation="MNENKVAFGLKNVHYALYEIKDGAITFSTPIRLPGAVELTFDPRG
                     DLIEFYADDMLYYAASNNQGYDGTLSIATIPEQFAVDALGEELDTEDGVLNELADAKGK
                     PFALLFEFDGDVRATRHVMFNCSASRPTIASKTKTNSAEPNTNELKFVSSPIDINGKRM
                     VKTKTTTKSKQEIYDNWYKKVYTKVPALPKGA"
                     /db_xref="SSO:000021521"
     mRNA            120357..120944
     CDS             120357..120944
                     /product="Phage major tail protein"
                     /translation="MNENKVAFGLKNVHYALYEIKDGAITFSTPIRLPGAVELTFDPRG
                     DLIEFYADDMLYYAASNNQGYDGTLSIATIPEQFAVDALGEELDTEDGVLNELADAKGK
                     PFALLFEFDGDVRATRHVMFNCSASRPTIASKTKTNSAEPNTNELKFVSSPIDINGKRM
                     VKTKTTTKSKQEIYDNWYKKVYTKVPALPKGA"
                     /db_xref="SSO:000021521"
     gene            120949..121311
                     /product="Phage protein"
                     /translation="MEKTITIDGKQVRLKATAATVKRYKAQFRRNLFADLMGLGAISTL
                     TSPDGSQQPLDMSNVDLSNVDFELIYDLTWLYAKTADPNIPDPMTWLDEFEEFPIEEIM
                     PEVMELVQVTMGAKKK"
                     /db_xref="SSO:000021531"
     mRNA            120949..121311
     CDS             120949..121311
                     /product="Phage protein"
                     /translation="MEKTITIDGKQVRLKATAATVKRYKAQFRRNLFADLMGLGAISTL
                     TSPDGSQQPLDMSNVDLSNVDFELIYDLTWLYAKTADPNIPDPMTWLDEFEEFPIEEIM
                     PEVMELVQVTMGAKKK"
                     /db_xref="SSO:000021531"
     gene            121365..121526
                     /product="FIG01225368: hypothetical protein"
                     /translation="MFLALCYKANLTQGDLEEMTVGDCFDYIAEFAELENPDKEKVRKA
                     GQKDFDSF"
     mRNA            121365..121526
     CDS             121365..121526
                     /product="FIG01225368: hypothetical protein"
                     /translation="MFLALCYKANLTQGDLEEMTVGDCFDYIAEFAELENPDKEKVRKA
                     GQKDFDSF"
     gene            121542..123005
                     /product="FIG01227702: hypothetical protein"
                     /translation="MAGRIKGITIEINGNTQPLQNALKDVNKQSDSLAKELKDVERLLK
                     FDPGNIEALSQKQQLLTQQIENTTQKLDKLKAAEQQVQAQFQNGKISEEQYRAFRREIE
                     FTEGSLNGLKNKLGNMKAEQENVASSTRQLETLFRATGKSVDDFAGALGNRLVNAIRNG
                     TATSRQLEQAIGIIGREALGAGTDIDKLQRALRSVDAGNSIRQVQNELRDLQQEAGRTE
                     KKFEGLKVGLENVIGGLAAGGGIATAIEKAMDMSKLKTKIEIGFDVPESSKKSVEDAVR
                     GISAYGLDAEEALEGVRRQWALNKDVSDEANASFVKSAAVISNAYAGIDFTELIQETNE
                     IGNELGISQEGALGMADALLKMGFPPEQLDIIAEYGGQLTRAGYNAEEVQAIMAAGVET
                     GTWNIDNLLDGLKEGRIKAAEFGQGVDKAMKESLEGTKISAEQVEKWGQAVAKGGKGGS
                     AAMTEIAQALSEVEDETKRNELGVKFFGR"
     mRNA            121542..123005
     CDS             121542..123005
                     /product="FIG01227702: hypothetical protein"
                     /translation="MAGRIKGITIEINGNTQPLQNALKDVNKQSDSLAKELKDVERLLK
                     FDPGNIEALSQKQQLLTQQIENTTQKLDKLKAAEQQVQAQFQNGKISEEQYRAFRREIE
                     FTEGSLNGLKNKLGNMKAEQENVASSTRQLETLFRATGKSVDDFAGALGNRLVNAIRNG
                     TATSRQLEQAIGIIGREALGAGTDIDKLQRALRSVDAGNSIRQVQNELRDLQQEAGRTE
                     KKFEGLKVGLENVIGGLAAGGGIATAIEKAMDMSKLKTKIEIGFDVPESSKKSVEDAVR
                     GISAYGLDAEEALEGVRRQWALNKDVSDEANASFVKSAAVISNAYAGIDFTELIQETNE
                     IGNELGISQEGALGMADALLKMGFPPEQLDIIAEYGGQLTRAGYNAEEVQAIMAAGVET
                     GTWNIDNLLDGLKEGRIKAAEFGQGVDKAMKESLEGTKISAEQVEKWGQAVAKGGKGGS
                     AAMTEIAQALSEVEDETKRNELGVKFFGR"
     gene            123228..125393
                     /product="Tail length tape measure protein"
                     /translation="MTMYEDQGQNIINTLLGAKEKTVDFGKQQDKLNDSIKKMDANPAV
                     KFQKAMQDLQVALQPVLSVIADVISKIAEWVSNNPKLAATLTAVAMAIGIISGAIMALA
                     PIVMTVMSFFEIGALAAAGLVAIVPIIIAAIVALGIAIYKNWDSIKQWTIDMWNSIKEY
                     LIELWNGIVQSSSEAWNSFLETMHSFFDLIGQFFSDLWTGIGEICSNTWNSIVEFFSGA
                     WALFTEMMHSFFDPIGEFFSSLWSGIVETASSWWSSLVTTASELWGALVQAWQETWNTV
                     LTVLDPIISLISTVLEAGWLLIQAGVQIAWAAISQYIIQPIQEAYNWVSKQIGELVTWL
                     GTQWEIAKAVAQVAWGLFKQYIIQPVLDTWNFVKEKFSDLISWLSSKWELAKSYTLAAW
                     NLVKEYVIQPVQDLWNTTKQKLSDLANWILSNWETIKSYTLTAWNLTKKYVIDPVTEAY
                     NSAKQKFTDLYNSAKEKFDSVKNAAQEKFEAAKRFIIDPIKDAVDSVEKFIGKIKSFFS
                     DLKLKIPKPEMPPLPHFSLQTSTKNILGKDVTFPSGLNIDWRAKGGIFTKPTIFGMNGG
                     NLQGAGEAGKEAVLPLNKKTLGDIGAGIVAAMPRQQFAISGEINQLMDDMSRMMASSAS
                     QLAGLKTVMSGVYGSMSNSRQAMTNSVSNQVINNSFGSSGGGVIPMLGGDLVVEVPVVL
                     EGRDVARGTYRYTTEYQEREEKRNSDF"
     mRNA            123228..125393
     CDS             123228..125393
                     /product="Tail length tape measure protein"
                     /translation="MTMYEDQGQNIINTLLGAKEKTVDFGKQQDKLNDSIKKMDANPAV
                     KFQKAMQDLQVALQPVLSVIADVISKIAEWVSNNPKLAATLTAVAMAIGIISGAIMALA
                     PIVMTVMSFFEIGALAAAGLVAIVPIIIAAIVALGIAIYKNWDSIKQWTIDMWNSIKEY
                     LIELWNGIVQSSSEAWNSFLETMHSFFDLIGQFFSDLWTGIGEICSNTWNSIVEFFSGA
                     WALFTEMMHSFFDPIGEFFSSLWSGIVETASSWWSSLVTTASELWGALVQAWQETWNTV
                     LTVLDPIISLISTVLEAGWLLIQAGVQIAWAAISQYIIQPIQEAYNWVSKQIGELVTWL
                     GTQWEIAKAVAQVAWGLFKQYIIQPVLDTWNFVKEKFSDLISWLSSKWELAKSYTLAAW
                     NLVKEYVIQPVQDLWNTTKQKLSDLANWILSNWETIKSYTLTAWNLTKKYVIDPVTEAY
                     NSAKQKFTDLYNSAKEKFDSVKNAAQEKFEAAKRFIIDPIKDAVDSVEKFIGKIKSFFS
                     DLKLKIPKPEMPPLPHFSLQTSTKNILGKDVTFPSGLNIDWRAKGGIFTKPTIFGMNGG
                     NLQGAGEAGKEAVLPLNKKTLGDIGAGIVAAMPRQQFAISGEINQLMDDMSRMMASSAS
                     QLAGLKTVMSGVYGSMSNSRQAMTNSVSNQVINNSFGSSGGGVIPMLGGDLVVEVPVVL
                     EGRDVARGTYRYTTEYQEREEKRNSDF"
     gene            125435..126910
                     /product="Phage tail protein"
                     /translation="MSSFKFNNERKNYIQIAKGWKRPTWAPLKRNFLSTPGYPGARLLN
                     TQTEMRVLSIPVGIIVPDDADLEMVKEEIASWLITDQPVELIFDVEPNRTYLAVVDDSF
                     DPDEFVTLGIGTLTFICPMPYKLGPIQSKTLAIENSDLKSNFINKGSVESNPIIDITVG
                     AKSPFLDVWNGDEYFRLGYPVPVQTVVVSREERILWDEMTDLTKWTPYTQKIGYIQPAG
                     SFKIWQGYAFYAEDYGNGTAWHGPVMTRAIPQDATDFILDCQFTIRSNRVGQMGSVAVF
                     LLGDNDEVMTMLDLTDYYNTMQNINARVGVGWMESEVNKDNYRIIESTGGIREGSFNDF
                     RGHLSMKREGNKWFAKASKYRMNTEIDNDTELDYWIDVSNTSKYTSMKPKKIAVAVTKY
                     GNNDAMEVAFVEDVKFYKINHFDKDVTPYIFDIGDKIQIDTERSLVTINGTNAIALKDI
                     FSSFPVIKRGKNEVIIRPANVGIAKLKYRERFR"
                     /db_xref="SSO:000021554"
     mRNA            125435..126910
     CDS             125435..126910
                     /product="Phage tail protein"
                     /translation="MSSFKFNNERKNYIQIAKGWKRPTWAPLKRNFLSTPGYPGARLLN
                     TQTEMRVLSIPVGIIVPDDADLEMVKEEIASWLITDQPVELIFDVEPNRTYLAVVDDSF
                     DPDEFVTLGIGTLTFICPMPYKLGPIQSKTLAIENSDLKSNFINKGSVESNPIIDITVG
                     AKSPFLDVWNGDEYFRLGYPVPVQTVVVSREERILWDEMTDLTKWTPYTQKIGYIQPAG
                     SFKIWQGYAFYAEDYGNGTAWHGPVMTRAIPQDATDFILDCQFTIRSNRVGQMGSVAVF
                     LLGDNDEVMTMLDLTDYYNTMQNINARVGVGWMESEVNKDNYRIIESTGGIREGSFNDF
                     RGHLSMKREGNKWFAKASKYRMNTEIDNDTELDYWIDVSNTSKYTSMKPKKIAVAVTKY
                     GNNDAMEVAFVEDVKFYKINHFDKDVTPYIFDIGDKIQIDTERSLVTINGTNAIALKDI
                     FSSFPVIKRGKNEVIIRPANVGIAKLKYRERFR"
                     /db_xref="SSO:000021554"
     gene            126907..131640
                     /product="Phage protein"
                     /translation="MSTPSGDLHVVDFKTNQIVSAVQPKDYWDDKRHWEIKNNIDTLEF
                     RVFENTDYAATLVQQNLVLKEVRGGRIVPYVITETEKDSKDRSLMVYASGEWIQLAKSG
                     IIEPQKIESKTLKQCMEIALKGTKWKIGKTEHDGAHSMVIEEFTNPLDLLKKIAASFEL
                     EIQYRAEVVGSKIVGRYVDMVKRRGRDTRKEVIFGKDLIGIKRIENSQNICTALLGFVK
                     KENGEFITISSINKGVPYLVDDAAYQRWNENGKHKFAFYTPQTDNQNMSPERLLTLMKT
                     EMSKLVNASVSYGVDAQNIARVPGLSHEEINEGDTIRIIDEGFTPKLYLEARAIAGDES
                     FKDPTQDNYEFGDYREIVDQNDELRRLYQKILSSLYDKVPQELFDQLKEKVNDQNKDII
                     DAKDKADQAQKDSQTAKDLAETTQKYIEQNMVDIIEQPTAPTENLRDGKTLWIDSSDPE
                     NKVQKLWKGGQWQRVTPDTGPLKQSIKDVKEDIETAKTELNQKVQEAQGQATGQFNEVK
                     ESLQGVSRTISDVQNEQGNINKKVTQIEQNANGFKTSIESLTKKDTEISNKLNTVEQTV
                     EGTKKTISDVQQTTSELKKTTTEIKEEAGRTKERMEQINSKVENIDIGVNNLVINSSCD
                     NEKPRMFDQPGESQVGGVDDIRYYEKHLAIKCNRHTDAFYQIGGYEKSLHGLEPGKEVT
                     ISADINCESVDYHFEMFYATNTEGNNWRAFVGELYKELKIWKKRSFTFKIPNDTTSIMF
                     RIYFGRVVTSNGTWLNFKNVQIERGNIATGYKRAYQDQVTTDEFTKKTTEIEKSVDGVK
                     TTVSTVQKDQGTMQTTLNQVKQTTDSNSQTITTLSQTQGKQGEIIQQNKSDITQLNNQI
                     NSKVTDTQMQEYIGGLGSTNLLFNAAFEDRVINATTGVVTSRKPSISKWSVGPNGSNFT
                     AVPETARNHDGMNSVKLESSGQTVDRNAAFYQSLPVSPNSGDYVLSAWFYTDAVATIDN
                     TAFVMIEFYNGSTWVTNKVIQLVPLLTNGSWKFISVTMPAPVSGVTTIRFVVVIRKNGR
                     LWVSQPQLQQGITPSSFMENPKDYSNYDQLVGEIAKKVATADFDSKFSKMETTINQQSN
                     RIDLKAEATNVYTKTEADGTFGSKAIVESHSSQLSVMSNEISTRIKAGEIASAINQTAQ
                     AVLIQARKIYLDGYIEAKHLRAQELVGVTIKTAPQGSNNNHIRLNAQDMTLYGSGANRA
                     YFGFMETTDGSIQPSLVLGSDNIKYRGAGSFYMYQAIPRINGFEQPSKAWAKFGISKGE
                     NAEGNNIWSSYIQLQNDGGHMDIYADGKLRLKCLNNIEIESEGWTSGAGSFSVTTTEPH
                     AFTNNWGQFTFKRKGSDYKIHFLNGATDHDLIMGNAMIRSSFVQGYNNGLQIKDMKGQG
                     WKDIELRTLYAQEDAIATQNMWAKAFKTTSARNMKENIKDIPFSALDKIMNLAIKQYNF
                     KDDMYDLYQMRVNRPEEKTEPYTTKEIETYFGMIADDTDAIFTDKEKRAINLYNTVSIL
                     IAAFQQMYYEFVSLKDQFKKNADELNVVKEENKQLKEQVTTLTDLVQKLISEKSEQP"
                     /db_xref="SSO:000021531"
     mRNA            126907..131640
     CDS             126907..131640
                     /product="Phage protein"
                     /translation="MSTPSGDLHVVDFKTNQIVSAVQPKDYWDDKRHWEIKNNIDTLEF
                     RVFENTDYAATLVQQNLVLKEVRGGRIVPYVITETEKDSKDRSLMVYASGEWIQLAKSG
                     IIEPQKIESKTLKQCMEIALKGTKWKIGKTEHDGAHSMVIEEFTNPLDLLKKIAASFEL
                     EIQYRAEVVGSKIVGRYVDMVKRRGRDTRKEVIFGKDLIGIKRIENSQNICTALLGFVK
                     KENGEFITISSINKGVPYLVDDAAYQRWNENGKHKFAFYTPQTDNQNMSPERLLTLMKT
                     EMSKLVNASVSYGVDAQNIARVPGLSHEEINEGDTIRIIDEGFTPKLYLEARAIAGDES
                     FKDPTQDNYEFGDYREIVDQNDELRRLYQKILSSLYDKVPQELFDQLKEKVNDQNKDII
                     DAKDKADQAQKDSQTAKDLAETTQKYIEQNMVDIIEQPTAPTENLRDGKTLWIDSSDPE
                     NKVQKLWKGGQWQRVTPDTGPLKQSIKDVKEDIETAKTELNQKVQEAQGQATGQFNEVK
                     ESLQGVSRTISDVQNEQGNINKKVTQIEQNANGFKTSIESLTKKDTEISNKLNTVEQTV
                     EGTKKTISDVQQTTSELKKTTTEIKEEAGRTKERMEQINSKVENIDIGVNNLVINSSCD
                     NEKPRMFDQPGESQVGGVDDIRYYEKHLAIKCNRHTDAFYQIGGYEKSLHGLEPGKEVT
                     ISADINCESVDYHFEMFYATNTEGNNWRAFVGELYKELKIWKKRSFTFKIPNDTTSIMF
                     RIYFGRVVTSNGTWLNFKNVQIERGNIATGYKRAYQDQVTTDEFTKKTTEIEKSVDGVK
                     TTVSTVQKDQGTMQTTLNQVKQTTDSNSQTITTLSQTQGKQGEIIQQNKSDITQLNNQI
                     NSKVTDTQMQEYIGGLGSTNLLFNAAFEDRVINATTGVVTSRKPSISKWSVGPNGSNFT
                     AVPETARNHDGMNSVKLESSGQTVDRNAAFYQSLPVSPNSGDYVLSAWFYTDAVATIDN
                     TAFVMIEFYNGSTWVTNKVIQLVPLLTNGSWKFISVTMPAPVSGVTTIRFVVVIRKNGR
                     LWVSQPQLQQGITPSSFMENPKDYSNYDQLVGEIAKKVATADFDSKFSKMETTINQQSN
                     RIDLKAEATNVYTKTEADGTFGSKAIVESHSSQLSVMSNEISTRIKAGEIASAINQTAQ
                     AVLIQARKIYLDGYIEAKHLRAQELVGVTIKTAPQGSNNNHIRLNAQDMTLYGSGANRA
                     YFGFMETTDGSIQPSLVLGSDNIKYRGAGSFYMYQAIPRINGFEQPSKAWAKFGISKGE
                     NAEGNNIWSSYIQLQNDGGHMDIYADGKLRLKCLNNIEIESEGWTSGAGSFSVTTTEPH
                     AFTNNWGQFTFKRKGSDYKIHFLNGATDHDLIMGNAMIRSSFVQGYNNGLQIKDMKGQG
                     WKDIELRTLYAQEDAIATQNMWAKAFKTTSARNMKENIKDIPFSALDKIMNLAIKQYNF
                     KDDMYDLYQMRVNRPEEKTEPYTTKEIETYFGMIADDTDAIFTDKEKRAINLYNTVSIL
                     IAAFQQMYYEFVSLKDQFKKNADELNVVKEENKQLKEQVTTLTDLVQKLISEKSEQP"
                     /db_xref="SSO:000021531"
     gene            131679..131915
                     /product="XpaF1 protein"
                     /translation="MEGLQDVRNDVQEIKQEIKDIRLEIKGLEIRTTGNEKDIDNINKQ
                     LDKISANTTWILRLIVGGIVGAALTFFLKGGGM"
                     /db_xref="SSO:000029057"
     mRNA            131679..131915
     CDS             131679..131915
                     /product="XpaF1 protein"
                     /translation="MEGLQDVRNDVQEIKQEIKDIRLEIKGLEIRTTGNEKDIDNINKQ
                     LDKISANTTWILRLIVGGIVGAALTFFLKGGGM"
                     /db_xref="SSO:000029057"
     gene            131915..132154
                     /product="holin"
                     /translation="MFEITVMIGIVVGLSQIGKTIGLQTKYVPLLNLTLGIMLGVLFMG
                     GDIKTNVFQGIIIGLSASGLFDHTKIMKKDVDAK"
     mRNA            131915..132154
     CDS             131915..132154
                     /product="holin"
                     /translation="MFEITVMIGIVVGLSQIGKTIGLQTKYVPLLNLTLGIMLGVLFMG
                     GDIKTNVFQGIIIGLSASGLFDHTKIMKKDVDAK"
     gene            132151..133215
                     /product="N-acetylmuramoyl-L-alanine amidase"
                     /translation="MKKTMKHITSLLMILVLAVSFATSAFADRTLIIPDLPKQPYRYGV
                     GAYEGVVAHSTATPEAPAINIQKYESRTWRNAFVHYAVDWDETIQIADKKYIAYGGGPA
                     ANKRFVHVELCETADYTKFKRSYDKYVKLLAKILRDRGLSVEKGLWTHSDVTHYLGGTD
                     HEDPIDYLKSHGVSEAQFRADVQRAYNNSSVDVSVPEKPSKPAEVPTAVTDGIAYIEGY
                     NVNLRKGPGTSYSKIRQLNKPESYIVWAEKDGWLNLGGDQWIKNDPSYVKFNKKSTVDS
                     SIVGKRVVSKVNNLRFYNAPSWQDKDVAGSVDAGLGFTIDVKVNVNGSPQYKVHNSKGK
                     TYYVTANEAYVYVR"
                     /db_xref="SSO:000005115"
     mRNA            132151..133215
     CDS             132151..133215
                     /product="N-acetylmuramoyl-L-alanine amidase"
                     /translation="MKKTMKHITSLLMILVLAVSFATSAFADRTLIIPDLPKQPYRYGV
                     GAYEGVVAHSTATPEAPAINIQKYESRTWRNAFVHYAVDWDETIQIADKKYIAYGGGPA
                     ANKRFVHVELCETADYTKFKRSYDKYVKLLAKILRDRGLSVEKGLWTHSDVTHYLGGTD
                     HEDPIDYLKSHGVSEAQFRADVQRAYNNSSVDVSVPEKPSKPAEVPTAVTDGIAYIEGY
                     NVNLRKGPGTSYSKIRQLNKPESYIVWAEKDGWLNLGGDQWIKNDPSYVKFNKKSTVDS
                     SIVGKRVVSKVNNLRFYNAPSWQDKDVAGSVDAGLGFTIDVKVNVNGSPQYKVHNSKGK
                     TYYVTANEAYVYVR"
                     /db_xref="SSO:000005115"
     gene            133649..134839
                     /translation="MLVIKELKIDGIGGINSLKLNFNEGLNLICGPNGVGKTTILESIG
                     HMFSNGSRSKVKRNVKFDQGSCEISYSTFLDTIHTQSCILRNYEENDSLDWHGGNANLA
                     KEVIVFKAQRSFTYTQLDSLRKDTETSDGKFLDDSMNGIQFFDFKNWFIHRFLFSHVDN
                     ELTTVQKENFKLATDCFGILDNSIRFSSVKSDTFDIIISTSNGEIYFEYLSSGFKSCIY
                     IIHGLIKEIEYRFKNDGGIKVQDYEGLILIDELDLHLHPQWQAKMIYLIKHILPKAQII
                     ATTHSPHMVQAAAINELIALGIDEDADVYVRQLPNVQYGFQGWTVEEILEDVMGLDETR
                     SPMYIEAITEFEKSLDEENEEKIFEAYYKLDLMLHPSNPLRKLLKLQVAQFGRVIE"
     mRNA            133649..134839
     CDS             133649..134839
                     /product=""
                     /translation="MLVIKELKIDGIGGINSLKLNFNEGLNLICGPNGVGKTTILESIG
                     HMFSNGSRSKVKRNVKFDQGSCEISYSTFLDTIHTQSCILRNYEENDSLDWHGGNANLA
                     KEVIVFKAQRSFTYTQLDSLRKDTETSDGKFLDDSMNGIQFFDFKNWFIHRFLFSHVDN
                     ELTTVQKENFKLATDCFGILDNSIRFSSVKSDTFDIIISTSNGEIYFEYLSSGFKSCIY
                     IIHGLIKEIEYRFKNDGGIKVQDYEGLILIDELDLHLHPQWQAKMIYLIKHILPKAQII
                     ATTHSPHMVQAAAINELIALGIDEDADVYVRQLPNVQYGFQGWTVEEILEDVMGLDETR
                     SPMYIEAITEFEKSLDEENEEKIFEAYYKLDLMLHPSNPLRKLLKLQVAQFGRVIE"
     gene            134836..135609
                     /translation="MIHLKRPNSPSKLINEEAKLTQEFLQNGNSVWGKPYIKLALLEMS
                     NNKCVYCECRLDEESKYMEVEHFLPKDTYPNLVVNWRNLLPSCKRCNGKKGTHDSKKEP
                     IINPTVDTPSNHIKMFNYCLKGKDLKGKTTVDVLHLNQLDRLVYPRMLIGTKTIETVEK
                     LLEMAENFNLNINATGRIKSRIIHGTTQLLIEAQPHSEYSATVASVLFNNEDFVKLKEI
                     MIKCTIWNTEHQKLLSNAERNILVEPLYNCLNNKN"
     mRNA            134836..135609
     CDS             134836..135609
                     /product=""
                     /translation="MIHLKRPNSPSKLINEEAKLTQEFLQNGNSVWGKPYIKLALLEMS
                     NNKCVYCECRLDEESKYMEVEHFLPKDTYPNLVVNWRNLLPSCKRCNGKKGTHDSKKEP
                     IINPTVDTPSNHIKMFNYCLKGKDLKGKTTVDVLHLNQLDRLVYPRMLIGTKTIETVEK
                     LLEMAENFNLNINATGRIKSRIIHGTTQLLIEAQPHSEYSATVASVLFNNEDFVKLKEI
                     MIKCTIWNTEHQKLLSNAERNILVEPLYNCLNNKN"
     gene            136298..137980
                     /product="FIG01226135: hypothetical protein"
                     /translation="MISTPEFASNNKKIRFVKLKMQQATTGMKWIKIFRNLKDDFQIGG
                     DLDLDHILQYPKDYIVGENKRVLFPYNERIYKVQGTKIEPGIKVKEREYLFKEFQRKFS
                     YFTILPECKKVATNNKNELFPLFAPKGLETLTLEVWSENIALEIEQALLDSEIVLTKIG
                     ENSYVLNTDFPVLLKIVRYNIEKVLQNPYKMQYCQKYKTNLVDDVTKAVYATAGERSDA
                     TLALIAMKNCDGREKIDPKQIIREGFARTNRISTFINLFIGQSVSRKTIVNSVFSLLEQ
                     KGFLKRSWNKINLPCTYVNLSIERISKFDFLPILSKIKGKEILYKLYGNTEWQKIDYVL
                     LNINKHNAFLSQPSKRNDMGALFKQYVFETLMEIVQYAKEQNEQVYFIVDANLRKYWIK
                     ELQNKEINTDILPDIVPEVLKVPNLNIIRINTGFDVPSYGVIECDDALDRIGLYADQKG
                     MYYSTGEYSLNCSEVFQRYIIEILPLGVKPVERDYIAKMIHYMCCNSSMLSKKNVHMTY
                     SVHMEKVIKSYITDIDAREFKEFDDELDVDVVKVEKKDSIILL"
     mRNA            136298..137980
     CDS             136298..137980
                     /product="FIG01226135: hypothetical protein"
                     /translation="MISTPEFASNNKKIRFVKLKMQQATTGMKWIKIFRNLKDDFQIGG
                     DLDLDHILQYPKDYIVGENKRVLFPYNERIYKVQGTKIEPGIKVKEREYLFKEFQRKFS
                     YFTILPECKKVATNNKNELFPLFAPKGLETLTLEVWSENIALEIEQALLDSEIVLTKIG
                     ENSYVLNTDFPVLLKIVRYNIEKVLQNPYKMQYCQKYKTNLVDDVTKAVYATAGERSDA
                     TLALIAMKNCDGREKIDPKQIIREGFARTNRISTFINLFIGQSVSRKTIVNSVFSLLEQ
                     KGFLKRSWNKINLPCTYVNLSIERISKFDFLPILSKIKGKEILYKLYGNTEWQKIDYVL
                     LNINKHNAFLSQPSKRNDMGALFKQYVFETLMEIVQYAKEQNEQVYFIVDANLRKYWIK
                     ELQNKEINTDILPDIVPEVLKVPNLNIIRINTGFDVPSYGVIECDDALDRIGLYADQKG
                     MYYSTGEYSLNCSEVFQRYIIEILPLGVKPVERDYIAKMIHYMCCNSSMLSKKNVHMTY
                     SVHMEKVIKSYITDIDAREFKEFDDELDVDVVKVEKKDSIILL"
     gene            138053..138172
                     /translation="MSSIFSFTYLLYVQTGLICFLEIQKLYQMEKRFLLIEKI"
     mRNA            138053..138172
     CDS             138053..138172
                     /product=""
                     /translation="MSSIFSFTYLLYVQTGLICFLEIQKLYQMEKRFLLIEKI"
     gene            138185..138955
                     /product="FIG01229422: hypothetical protein"
                     /translation="MVKKLDVLLMLLSVLFPIAGLTKQIPLEQSVYIGGLLFFTSFGSY
                     FAKKMYSRICSWIAYAPFITLLLVIWHQDITTSSIIANAKIAACVALIPCLFRFRTYGL
                     TLGLFSLWAALLWDIKEVQSLVILERMTSLMTSHYVYILLLIGGLVLGGLLAMFIHRKE
                     KDNNKENINLLGPKKKRKRLSFKIRLPRLPKLKMKLFKFGGKESKSKIREKIHEHKYEE
                     PVATYKMTEKIDPYKENEVQGQTRMERRRNRFNA"
     mRNA            138185..138955
     CDS             138185..138955
                     /product="FIG01229422: hypothetical protein"
                     /translation="MVKKLDVLLMLLSVLFPIAGLTKQIPLEQSVYIGGLLFFTSFGSY
                     FAKKMYSRICSWIAYAPFITLLLVIWHQDITTSSIIANAKIAACVALIPCLFRFRTYGL
                     TLGLFSLWAALLWDIKEVQSLVILERMTSLMTSHYVYILLLIGGLVLGGLLAMFIHRKE
                     KDNNKENINLLGPKKKRKRLSFKIRLPRLPKLKMKLFKFGGKESKSKIREKIHEHKYEE
                     PVATYKMTEKIDPYKENEVQGQTRMERRRNRFNA"
     gene            139100..139516
                     /product="Putative membrane-spanning protein"
                     /translation="MLIITYISACILFLVSFLHVYWGFGGNWGTNSVIPTKSGEKAFTP
                     RAGMTLFIVLLLSMAAIILLQQANIVHFAVPNVIIQVGSWICMIVFSIRVIGEFNYFGI
                     FKRQKDTHFARMDTGLYIPLCAFLSLSFLLVIIL"
                     /db_xref="SSO:000023422"
     mRNA            139100..139516
     CDS             139100..139516
                     /product="Putative membrane-spanning protein"
                     /translation="MLIITYISACILFLVSFLHVYWGFGGNWGTNSVIPTKSGEKAFTP
                     RAGMTLFIVLLLSMAAIILLQQANIVHFAVPNVIIQVGSWICMIVFSIRVIGEFNYFGI
                     FKRQKDTHFARMDTGLYIPLCAFLSLSFLLVIIL"
                     /db_xref="SSO:000023422"
     gene            139639..139842
                     /product="FIG01226187: hypothetical protein"
                     /translation="MKYVKVSMNGGSEHKFSMTLDRFEELITTENGILENKLVCIENVM
                     INPTNISSVVEKIGVPAKFMEA"
     mRNA            139639..139842
     CDS             139639..139842
                     /product="FIG01226187: hypothetical protein"
                     /translation="MKYVKVSMNGGSEHKFSMTLDRFEELITTENGILENKLVCIENVM
                     INPTNISSVVEKIGVPAKFMEA"
     gene            complement(140171..140383)
                     /product="FIG01229021: hypothetical protein"
                     /translation="MEKVLTNYRHYLKNWRFIFICILPVIALFVTFYVIFELLFHQDFY
                     LSNLISAIILFLIFTNVKDKFKIKG"
     mRNA            complement(140171..140383)
     CDS             complement(140171..140383)
                     /product="FIG01229021: hypothetical protein"
                     /translation="MEKVLTNYRHYLKNWRFIFICILPVIALFVTFYVIFELLFHQDFY
                     LSNLISAIILFLIFTNVKDKFKIKG"
     gene            140593..141597
                     /product="FIG01225986: hypothetical protein"
                     /translation="MIDKIKNAVEDMYEDEVKDLLQSILIQLNLLEENYSEDTIKNLMD
                     IPKQLTSNPTYKRNVKESTHVHIAFDDSTAGCLTYMLSQEELSEESVVAFSEFFSIGPI
                     YKLHTNGGQLARQKWLINNLTAYDSYFEEEYLSRFIATIEELHTIPVETPITIWKADNA
                     HEHVGLSFVMAQLKDKKNIRVINTSEASREILKQEYDIRGTGELPPESLALFQKSFAKL
                     PYLTEEKRMKFEHEWDRISGSVECLRVWKENEVYSVQEDYFDQFIIECAKSVGADREFL
                     KAPRVIGEALGLVEQLVGDTFLEYRLKQLIKQEVFEFEGSLDEMRFYSVKLRK"
     mRNA            140593..141597
     CDS             140593..141597
                     /product="FIG01225986: hypothetical protein"
                     /translation="MIDKIKNAVEDMYEDEVKDLLQSILIQLNLLEENYSEDTIKNLMD
                     IPKQLTSNPTYKRNVKESTHVHIAFDDSTAGCLTYMLSQEELSEESVVAFSEFFSIGPI
                     YKLHTNGGQLARQKWLINNLTAYDSYFEEEYLSRFIATIEELHTIPVETPITIWKADNA
                     HEHVGLSFVMAQLKDKKNIRVINTSEASREILKQEYDIRGTGELPPESLALFQKSFAKL
                     PYLTEEKRMKFEHEWDRISGSVECLRVWKENEVYSVQEDYFDQFIIECAKSVGADREFL
                     KAPRVIGEALGLVEQLVGDTFLEYRLKQLIKQEVFEFEGSLDEMRFYSVKLRK"
     gene            141744..142148
                     /product="FIG01225786: hypothetical protein"
                     /translation="MYNQQNYPYDQAMYYNPQNYGYESVDEARDMEQEDYRPDDAEDAP
                     TSPPPSQAPSLPSTFASPSQAGNMKSWMCNCLGRWGYLRLHRPGPFGRDLWFFPTEVRR
                     NGVSGYTWQGGRRRKVSYRYQQISNFMCFA"
     mRNA            141744..142148
     CDS             141744..142148
                     /product="FIG01225786: hypothetical protein"
                     /translation="MYNQQNYPYDQAMYYNPQNYGYESVDEARDMEQEDYRPDDAEDAP
                     TSPPPSQAPSLPSTFASPSQAGNMKSWMCNCLGRWGYLRLHRPGPFGRDLWFFPTEVRR
                     NGVSGYTWQGGRRRKVSYRYQQISNFMCFA"
     gene            142309..143544
                     /product="Cytochrome P450 CypA"
                     /translation="MSMKNKVGLKIEEGINLASAQFKEDAYEIYKESRKMQPILFVNKT
                     ELGAEWLITRYEDALPLLKDSRLKKDPANVFSQDTLNVFLTVDNSDYLTTHMLNSDPPN
                     HNRLRSLVQKAFTPKMITQLEGRIQDIADDLLNEVERKGSLNLVDDYSFPLPIIVISEM
                     LGIPKEDQAKFRIWSHAVIAYPETPEEIKETEKQLSEFITYLQYLVDIKRKEPKEDLVS
                     ALILAESEGHKLSARELYSMIMLLIVAGHETTVNLITNTVLALLENPDQLQLLKENPKL
                     IDAAIEEGLRYYSPVEVTTSRWADEPFQIHDQTIEKGDMVVIALASANRDETVFENPEV
                     FDITRENNRHIAFGHGSHFCLGAPLARLEAKIAITTLFNRMPELQIKGNREEIKWQGNY
                     LMRSLEELPLTF"
                     /db_xref="SSO:000012600"
     mRNA            142309..143544
     CDS             142309..143544
                     /product="Cytochrome P450 CypA"
                     /translation="MSMKNKVGLKIEEGINLASAQFKEDAYEIYKESRKMQPILFVNKT
                     ELGAEWLITRYEDALPLLKDSRLKKDPANVFSQDTLNVFLTVDNSDYLTTHMLNSDPPN
                     HNRLRSLVQKAFTPKMITQLEGRIQDIADDLLNEVERKGSLNLVDDYSFPLPIIVISEM
                     LGIPKEDQAKFRIWSHAVIAYPETPEEIKETEKQLSEFITYLQYLVDIKRKEPKEDLVS
                     ALILAESEGHKLSARELYSMIMLLIVAGHETTVNLITNTVLALLENPDQLQLLKENPKL
                     IDAAIEEGLRYYSPVEVTTSRWADEPFQIHDQTIEKGDMVVIALASANRDETVFENPEV
                     FDITRENNRHIAFGHGSHFCLGAPLARLEAKIAITTLFNRMPELQIKGNREEIKWQGNY
                     LMRSLEELPLTF"
                     /db_xref="SSO:000012600"
     gene            143811..145094
                     /product="Uncharacterized MFS-type transporter"
                     /translation="MSTNVVTKQNNGVSQVLKNRFVQGILASALFLQIGIWVRNFAVLL
                     YVMEMTKGDAFAISMISVAEFAPIFIFSFIGGTFADRWKPKKTMIWCETLSSISVFAVL
                     ITLMFGTWKIVFFVTLISAILSQFSQPSGMKLFKQHLSTEQIQLAMSIYQTIFAIFMVL
                     GPILGTFIFHSFGIYISIIITGISFVLAAVVLLFLPKDLENDVEKKDITLLQEMKDGIK
                     YVKKKKALTLLGLCFMAAGLGIGLIQPLGIFIVTEQLGLSKESLQWLLTVNGAGMIVGG
                     ALAMVFAKNVAPQKMLIIGMLGQAIGISIIGYSTNLWVTLTAQLFSGLALPCIQIGINT
                     LIIQNSDTDFIGRVNGILSPLFTGSMVVTMSIAGSLKEMFSLSMMYEGTALLFIIGLLF
                     IIPIYNLKPVIAIESEISGKGSAVQNES"
                     /db_xref="SSO:000026890"
     mRNA            143811..145094
     CDS             143811..145094
                     /product="Uncharacterized MFS-type transporter"
                     /translation="MSTNVVTKQNNGVSQVLKNRFVQGILASALFLQIGIWVRNFAVLL
                     YVMEMTKGDAFAISMISVAEFAPIFIFSFIGGTFADRWKPKKTMIWCETLSSISVFAVL
                     ITLMFGTWKIVFFVTLISAILSQFSQPSGMKLFKQHLSTEQIQLAMSIYQTIFAIFMVL
                     GPILGTFIFHSFGIYISIIITGISFVLAAVVLLFLPKDLENDVEKKDITLLQEMKDGIK
                     YVKKKKALTLLGLCFMAAGLGIGLIQPLGIFIVTEQLGLSKESLQWLLTVNGAGMIVGG
                     ALAMVFAKNVAPQKMLIIGMLGQAIGISIIGYSTNLWVTLTAQLFSGLALPCIQIGINT
                     LIIQNSDTDFIGRVNGILSPLFTGSMVVTMSIAGSLKEMFSLSMMYEGTALLFIIGLLF
                     IIPIYNLKPVIAIESEISGKGSAVQNES"
                     /db_xref="SSO:000026890"
     gene            145084..145716
                     /product="Streptogramin O-acetyltransferase, putative"
                     /translation="MNPNPNIKYPIEGNQNVQFIKNTITKSNILVGDYSYYDAKDGEKF
                     ENRVLHHYEFLGDRLIIGKFCCIASGVNFIMNGANHRMDGFSAYPFNIFGNGWEKYTPS
                     LSDLPYKGDTVIGNDVWIGMDTTIMPGIKIGDGAIIAAKSVVTRDVAPYTIVGGNPANK
                     IKERFSNETIQELLQIQWWHFDIEKITGNIDAIVRGDIEPLRKLKRE"
                     /db_xref="SSO:000039257"
     mRNA            145084..145716
     CDS             145084..145716
                     /product="Streptogramin O-acetyltransferase, putative"
                     /translation="MNPNPNIKYPIEGNQNVQFIKNTITKSNILVGDYSYYDAKDGEKF
                     ENRVLHHYEFLGDRLIIGKFCCIASGVNFIMNGANHRMDGFSAYPFNIFGNGWEKYTPS
                     LSDLPYKGDTVIGNDVWIGMDTTIMPGIKIGDGAIIAAKSVVTRDVAPYTIVGGNPANK
                     IKERFSNETIQELLQIQWWHFDIEKITGNIDAIVRGDIEPLRKLKRE"
                     /db_xref="SSO:000039257"
     gene            145787..145942
                     /product="Uncharacterized DUF1540 protein BA2630"
                     /translation="MAQDVLCEVNNCKFWANGNKCSAEAIYVVSHKGKHASTTEETDCK
                     TFDPEV"
                     /db_xref="SSO:000039977"
     mRNA            145787..145942
     CDS             145787..145942
                     /product="Uncharacterized DUF1540 protein BA2630"
                     /translation="MAQDVLCEVNNCKFWANGNKCSAEAIYVVSHKGKHASTTEETDCK
                     TFDPEV"
                     /db_xref="SSO:000039977"
     gene            complement(146045..146542)
                     /product="Transcriptional regulator, PadR family"
                     /translation="MYVDILLLAELTTGPKHGYEIKKNVQNRLGENFELNHNMLYPALR
                     RFENMGAITKKIHKQVGKPNRNMYDITETGEEIFSEMLREFPEKLATNNAEFLVRIALF
                     EKLEYEARKEILTVRQNVLHNQLTAIQSLEVTSPFITEVIEFSKSRIEHELSWITSLMK
                     KI"
                     /db_xref="SSO:000025945"
     mRNA            complement(146045..146542)
     CDS             complement(146045..146542)
                     /product="Transcriptional regulator, PadR family"
                     /translation="MYVDILLLAELTTGPKHGYEIKKNVQNRLGENFELNHNMLYPALR
                     RFENMGAITKKIHKQVGKPNRNMYDITETGEEIFSEMLREFPEKLATNNAEFLVRIALF
                     EKLEYEARKEILTVRQNVLHNQLTAIQSLEVTSPFITEVIEFSKSRIEHELSWITSLMK
                     KI"
                     /db_xref="SSO:000025945"
     gene            146683..147897
                     /product="Putative cytochrome P450 hydroxylase"
                     /translation="MASPENVILVHEISKLKTKEELWNPYEWYRLMRDNHPVHYDEEQD
                     VWNVFLYDDVNRVLSDYRLFSSRRERRQFSIPPLETRININSTDPPEHRNVRSIVSKAF
                     TPRSLEQWKPRIQAIADELVQHIEKYSEVNIVEQFAALLPVTVISDLLGVPTTDRKKIK
                     EWSDILFMPYSKEKFNDLDAEKEIALNEFKAYLLPIVQEKRYHLTDDIISDLIRAEYEG
                     ERLTDEEIVTFSLGLLAAGNETTTNLIINSFYCFLVDSPGIYEDLRKTPSLISKAIEEV
                     LRYRFPVTLARRITEDTNIFGPLMKKDQMIVAWVSAANLDEKKFSHPSQFNVHRIGNEK
                     HLTFGKGPHFCLGAPLARLEAEIALTTFINAFEKIELSPSFCLEKCILENEQTLKYLPI
                     RLKAK"
                     /db_xref="SSO:000023240"
     mRNA            146683..147897
     CDS             146683..147897
                     /product="Putative cytochrome P450 hydroxylase"
                     /translation="MASPENVILVHEISKLKTKEELWNPYEWYRLMRDNHPVHYDEEQD
                     VWNVFLYDDVNRVLSDYRLFSSRRERRQFSIPPLETRININSTDPPEHRNVRSIVSKAF
                     TPRSLEQWKPRIQAIADELVQHIEKYSEVNIVEQFAALLPVTVISDLLGVPTTDRKKIK
                     EWSDILFMPYSKEKFNDLDAEKEIALNEFKAYLLPIVQEKRYHLTDDIISDLIRAEYEG
                     ERLTDEEIVTFSLGLLAAGNETTTNLIINSFYCFLVDSPGIYEDLRKTPSLISKAIEEV
                     LRYRFPVTLARRITEDTNIFGPLMKKDQMIVAWVSAANLDEKKFSHPSQFNVHRIGNEK
                     HLTFGKGPHFCLGAPLARLEAEIALTTFINAFEKIELSPSFCLEKCILENEQTLKYLPI
                     RLKAK"
                     /db_xref="SSO:000023240"
     gene            148006..148584
                     /product="Cysteine dioxygenase (EC 1.13.11.20)"
                     /translation="MLTCNGSKSFQKFIKGVTDLMENGLFEEEIVCGIEKLLEELLEKK
                     TWLPLDKQKANSTQYARHLLYEDPLKRFEVLALVWKDGQSTPLHDHDGTWGVEGVFSGR
                     IMVQNFIQTKQLGNSLVYLTHTGNLYLGEGETDKVIPPADCHILEISKKESVITIHIYG
                     KRLEKFKVYIPTEEKNVYMCETKYISYNS"
                     /db_xref="SSO:000001862"
     mRNA            148006..148584
     CDS             148006..148584
                     /product="Cysteine dioxygenase (EC 1.13.11.20)"
                     /translation="MLTCNGSKSFQKFIKGVTDLMENGLFEEEIVCGIEKLLEELLEKK
                     TWLPLDKQKANSTQYARHLLYEDPLKRFEVLALVWKDGQSTPLHDHDGTWGVEGVFSGR
                     IMVQNFIQTKQLGNSLVYLTHTGNLYLGEGETDKVIPPADCHILEISKKESVITIHIYG
                     KRLEKFKVYIPTEEKNVYMCETKYISYNS"
                     /db_xref="SSO:000001862"
     gene            148759..149610
                     /product="FIG002540: Haloacid dehalogenase-like hydrolase"
                     /translation="MKLIAIDLDGTLLSGNKMISKENAEAIRTCQEAGHVVAICTGRSI
                     VDIERLLLEVDLECPIIAENGALIYKDKKMMKRYPIQNMQALEIVEYLEENGLYYQLYT
                     DKGVYVPDYGVESVRNEIEYVKNSKENFDLKELKTIAALYLEHTAFHSAESCKPIVETD
                     IHVHKLLPFSYDIEKLKKLKETFIHNTDLAITSSYWHNLEINHRDAQKGNGLYTLAEYL
                     NIPVENTVAIGDGLNDVSMMEKANISIAMGNAVEEIKTICKYETLSNEEHGVAHALYKY
                     VM"
                     /db_xref="SSO:000013676"
     mRNA            148759..149610
     CDS             148759..149610
                     /product="FIG002540: Haloacid dehalogenase-like hydrolase"
                     /translation="MKLIAIDLDGTLLSGNKMISKENAEAIRTCQEAGHVVAICTGRSI
                     VDIERLLLEVDLECPIIAENGALIYKDKKMMKRYPIQNMQALEIVEYLEENGLYYQLYT
                     DKGVYVPDYGVESVRNEIEYVKNSKENFDLKELKTIAALYLEHTAFHSAESCKPIVETD
                     IHVHKLLPFSYDIEKLKKLKETFIHNTDLAITSSYWHNLEINHRDAQKGNGLYTLAEYL
                     NIPVENTVAIGDGLNDVSMMEKANISIAMGNAVEEIKTICKYETLSNEEHGVAHALYKY
                     VM"
                     /db_xref="SSO:000013676"
     gene            150033..151820
                     /product="Sporulation kinase"
                     /translation="MNSRLMELIDVSTIETMAEQFYKLTNISHQLLDAEKECIFSFGMN
                     EIIKSKLPKIEIPIFLYNQHLGSFVVWSKKSEIFSCQKYFEMLSSLILDGAIKVIQSKK
                     TTLLSQKEEELHTILQNMPVMVDALDYNGDFVLWNRECEIVTGYTAEEIIGNPNALQLL
                     YPDHSYRQQIQKKFLTCGKNFRDWEMHLTCKNGEIKTIMWSNISEQFPVTGYSYWAVGV
                     DITHLKAIEEQLKQQTSELELIFKALPDLCFLTEDDGTIIDYKAGSPTKFYVPAEAFMG
                     KKFYEVLPSSVAQQFQEAINQVKKKGTNVIVEYPLTLNGSIDFFEARCLPLLHDKIMII
                     VRDITERKKTEELLNKSDTLAAIGQLAAGVAHEVRNPLTVIKGFIQLFQINKEDQERYF
                     DLMLSEIERIEAILQEFLSIAKTDEINTEKKNIYQIFKNVVSLMNTKAIMTNIQVELFT
                     DDKDIIIECSENQLKQVFINILQNSIEAMPNGGEISIHIKEINDDGVIIHVIDEGIGIP
                     EERIKRLGEPFYSTKEKGTGIGLMLSYKIIESHQGTISIMSEVGVGTTVTIYLPKVQSK
                     QSFSNCDDKCIAIRTSSNS"
                     /db_xref="SSO:000025055"
     mRNA            150033..151820
     CDS             150033..151820
                     /product="Sporulation kinase"
                     /translation="MNSRLMELIDVSTIETMAEQFYKLTNISHQLLDAEKECIFSFGMN
                     EIIKSKLPKIEIPIFLYNQHLGSFVVWSKKSEIFSCQKYFEMLSSLILDGAIKVIQSKK
                     TTLLSQKEEELHTILQNMPVMVDALDYNGDFVLWNRECEIVTGYTAEEIIGNPNALQLL
                     YPDHSYRQQIQKKFLTCGKNFRDWEMHLTCKNGEIKTIMWSNISEQFPVTGYSYWAVGV
                     DITHLKAIEEQLKQQTSELELIFKALPDLCFLTEDDGTIIDYKAGSPTKFYVPAEAFMG
                     KKFYEVLPSSVAQQFQEAINQVKKKGTNVIVEYPLTLNGSIDFFEARCLPLLHDKIMII
                     VRDITERKKTEELLNKSDTLAAIGQLAAGVAHEVRNPLTVIKGFIQLFQINKEDQERYF
                     DLMLSEIERIEAILQEFLSIAKTDEINTEKKNIYQIFKNVVSLMNTKAIMTNIQVELFT
                     DDKDIIIECSENQLKQVFINILQNSIEAMPNGGEISIHIKEINDDGVIIHVIDEGIGIP
                     EERIKRLGEPFYSTKEKGTGIGLMLSYKIIESHQGTISIMSEVGVGTTVTIYLPKVQSK
                     QSFSNCDDKCIAIRTSSNS"
                     /db_xref="SSO:000025055"
     gene            152055..154181
                     /product="Penicillin-binding protein BA2637"
                     /translation="MKKQEKKSGRVVPLRLNILFLCVFLLFSGIIIQLGKVQIFDGETY
                     KNEVEKRENTTVGLSVPRGKIFDREGNPVVDNKSLRTITYTKVKGVKQEEILKSARQLA
                     DIIEMPQEDIDKLTETDKKDFWMQLNPELTQDLVSKKEIDKFRDKDITGKELDKKIEDL
                     KRKRVTDKNLQELTAKDIEVLAIKSKMTSGFQMAPQIIKKDVSEQEYAVISENLAKLPG
                     VDASVDWERIYVNDGLFRSVLGNVSNADEGLPRERLDYYLVRDYSRNDRVGKSYIEQQY
                     EDVLHGTKKEVRSIADKQGNTMRTETVSEGKSGKNLTLTIDMELQKKVEESIEKILKQY
                     KGSESMLDRAFVVMMNPKNGQVLSMAGKRLVEKDGKMEVEDYALGTLTSSYELGSTVKG
                     ATVLTGFETNAITPGTHFYDAPMKFKGTKEKKSWKNFGDIDDLRALQVSSNVYMFNIAL
                     KIAGVDYVKNSSLDIKQEYFDKMRYYFRQFGLGVQTGIDLPNETAGQIGRKDNQPGFLL
                     DYSIGQYDTYTPLQLAQYISTIANGGYRMKPQIVQEIREQTVQKDEVGKVVQSIEPVVL
                     NRIDMKQEYINQVKEGFRKVFQEGDGTGVRAFQKAPYKPAGKTGTAQTVYGGENEIGRN
                     AKGDRRECYNLTLAGYAPYDDPEVAFSVVVPWVENDKSGINSDIGKEVLDAYFDLKNKR
                     LTGEAPKTDASKEN"
                     /db_xref="SSO:000021304"
     mRNA            152055..154181
     CDS             152055..154181
                     /product="Penicillin-binding protein BA2637"
                     /translation="MKKQEKKSGRVVPLRLNILFLCVFLLFSGIIIQLGKVQIFDGETY
                     KNEVEKRENTTVGLSVPRGKIFDREGNPVVDNKSLRTITYTKVKGVKQEEILKSARQLA
                     DIIEMPQEDIDKLTETDKKDFWMQLNPELTQDLVSKKEIDKFRDKDITGKELDKKIEDL
                     KRKRVTDKNLQELTAKDIEVLAIKSKMTSGFQMAPQIIKKDVSEQEYAVISENLAKLPG
                     VDASVDWERIYVNDGLFRSVLGNVSNADEGLPRERLDYYLVRDYSRNDRVGKSYIEQQY
                     EDVLHGTKKEVRSIADKQGNTMRTETVSEGKSGKNLTLTIDMELQKKVEESIEKILKQY
                     KGSESMLDRAFVVMMNPKNGQVLSMAGKRLVEKDGKMEVEDYALGTLTSSYELGSTVKG
                     ATVLTGFETNAITPGTHFYDAPMKFKGTKEKKSWKNFGDIDDLRALQVSSNVYMFNIAL
                     KIAGVDYVKNSSLDIKQEYFDKMRYYFRQFGLGVQTGIDLPNETAGQIGRKDNQPGFLL
                     DYSIGQYDTYTPLQLAQYISTIANGGYRMKPQIVQEIREQTVQKDEVGKVVQSIEPVVL
                     NRIDMKQEYINQVKEGFRKVFQEGDGTGVRAFQKAPYKPAGKTGTAQTVYGGENEIGRN
                     AKGDRRECYNLTLAGYAPYDDPEVAFSVVVPWVENDKSGINSDIGKEVLDAYFDLKNKR
                     LTGEAPKTDASKEN"
                     /db_xref="SSO:000021304"
     gene            154258..154788
                     /product="Signal peptidase I (EC 3.4.21.89)"
                     /translation="MKPFILKYWRNICSYILIIIGVIFINKSFLFCMVEGISMQPTLNE
                     KDYILVNKVNVCLSSFHHGDVVIIKKEDEPTYYVKRIIGLSGDNIQLKEDEVFINGKKR
                     DESYIHLDMSQVSNRFSNLREIKVPTHKLFVLGDNRNHSKDSRNTLGLIDESNIIGKVE
                     MVFYPFDHIKWIK"
                     /db_xref="SSO:000007517"
     mRNA            154258..154788
     CDS             154258..154788
                     /product="Signal peptidase I (EC 3.4.21.89)"
                     /translation="MKPFILKYWRNICSYILIIIGVIFINKSFLFCMVEGISMQPTLNE
                     KDYILVNKVNVCLSSFHHGDVVIIKKEDEPTYYVKRIIGLSGDNIQLKEDEVFINGKKR
                     DESYIHLDMSQVSNRFSNLREIKVPTHKLFVLGDNRNHSKDSRNTLGLIDESNIIGKVE
                     MVFYPFDHIKWIK"
                     /db_xref="SSO:000007517"
     gene            155048..156235
                     /product="Macrolide glycosyltransferase"
                     /translation="MLNILVVNFPAEGHVNPTLNLVKAFTERGDNVHYITTANFKDRIE
                     DLGATVHTHPDLLKEISIDAETSSGLNAFFHVHVQTSLYILEITKQLSESINFDFVIYD
                     IFGAGELVKEYLQVPGVVSSPIFLIPSEFLKTLPFHSNADIPFQPEEISEKLLNQMEHE
                     FGVKPKNNLQFMNNKGDVCLVYTSRYFQPNSESFGENNIFIGPSISKRKTNIKFPLESL
                     KEKKVIYISMGTLLEGLEPFFNTCIDTFSDFDGIVVMAIGDRNDISKIKKAPDNFIIAP
                     YVPQSEILNEADVFITHGGMNSVHDAIHYNVPFVIIPHDKDQPMIAQRLTELEAARRLL
                     KEHVNVHTLKEAVTDVLSNEKYKHGIRKLNDSFLECGGSKEVIAVIESLLNKVKL"
                     /db_xref="SSO:000019264"
     mRNA            155048..156235
     CDS             155048..156235
                     /product="Macrolide glycosyltransferase"
                     /translation="MLNILVVNFPAEGHVNPTLNLVKAFTERGDNVHYITTANFKDRIE
                     DLGATVHTHPDLLKEISIDAETSSGLNAFFHVHVQTSLYILEITKQLSESINFDFVIYD
                     IFGAGELVKEYLQVPGVVSSPIFLIPSEFLKTLPFHSNADIPFQPEEISEKLLNQMEHE
                     FGVKPKNNLQFMNNKGDVCLVYTSRYFQPNSESFGENNIFIGPSISKRKTNIKFPLESL
                     KEKKVIYISMGTLLEGLEPFFNTCIDTFSDFDGIVVMAIGDRNDISKIKKAPDNFIIAP
                     YVPQSEILNEADVFITHGGMNSVHDAIHYNVPFVIIPHDKDQPMIAQRLTELEAARRLL
                     KEHVNVHTLKEAVTDVLSNEKYKHGIRKLNDSFLECGGSKEVIAVIESLLNKVKL"
                     /db_xref="SSO:000019264"
     gene            complement(156327..157007)
                     /product="aspartate racemase family protein"
                     /translation="MKVIGLIGGLSWESTSLYYKHINTLTLSQYDQNAKLVLYSMDFGE
                     VTTLLQNHQYEEVKNELVTVAKKVEKSGADCLLMCSNTVHLFAEEVEQAISIPLLHIGD
                     VSAKEMVKQNIKRIGLLGTKQTMEQDFYKSRLAKYNIETIIPNEEERTVIHHVILDELS
                     KGIISEASKEKLLQITKSLIQNGAEGILLGCTEIPLLISQNDLTVPVFDTAFLHANTAV
                     QFAG"
                     /db_xref="SSO:000029416"
     mRNA            complement(156327..157007)
     CDS             complement(156327..157007)
                     /product="aspartate racemase family protein"
                     /translation="MKVIGLIGGLSWESTSLYYKHINTLTLSQYDQNAKLVLYSMDFGE
                     VTTLLQNHQYEEVKNELVTVAKKVEKSGADCLLMCSNTVHLFAEEVEQAISIPLLHIGD
                     VSAKEMVKQNIKRIGLLGTKQTMEQDFYKSRLAKYNIETIIPNEEERTVIHHVILDELS
                     KGIISEASKEKLLQITKSLIQNGAEGILLGCTEIPLLISQNDLTVPVFDTAFLHANTAV
                     QFAG"
                     /db_xref="SSO:000029416"
     gene            157417..157965
                     /product="Substrate-specific component MtsA of
                     methionine-regulated ECF transporter"
                     /translation="MNKLSTKLVVAIGIGAALYGILGLWGFSIAPNTFIKPALAILTVF
                     GALFGPVAGLLIGLIGHTVTDTIAGWGIWWGWVISSGIIGFSMGLIQKRVGFSVKNGSF
                     NKGDISYLAITGLVGIVIAIIFAGAFDIIVMGEPFDKIVIQVLGATISDVIVFLVLGLP
                     LTIGLAKSNKKHAHLKIEK"
                     /db_xref="SSO:000025173"
     mRNA            157417..157965
     CDS             157417..157965
                     /product="Substrate-specific component MtsA of
                     methionine-regulated ECF transporter"
                     /translation="MNKLSTKLVVAIGIGAALYGILGLWGFSIAPNTFIKPALAILTVF
                     GALFGPVAGLLIGLIGHTVTDTIAGWGIWWGWVISSGIIGFSMGLIQKRVGFSVKNGSF
                     NKGDISYLAITGLVGIVIAIIFAGAFDIIVMGEPFDKIVIQVLGATISDVIVFLVLGLP
                     LTIGLAKSNKKHAHLKIEK"
                     /db_xref="SSO:000025173"
     gene            157976..159676
                     /product="Duplicated ATPase component MtsB of energizing
                     module of methionine-regulated ECF transporter"
                     /translation="MQPIISFEQFTFQYGHAAQPTLSDITFHIYPGEKVLIAGRSGSGK
                     STLAHCINGLIPFSYEGISTGNVLIAGKDPREGSIFEQSKHVGTILQDQDAQFIGMTVE
                     EDVAFYLENECVNQEDMKKIVSDSLRKVKMHTFHKQSPHELSGGQKQTVSLAGLLTTNA
                     DILLFDEPLANLDPLSALHTIELMKDIHEQYNKTIVIIEHRIEEILKLDLDKVILIDEG
                     KVIAIGTPKEILASNILPCIGLREPIYIEALKRLHFDSNNDVIYPMENLQKEKVSNVIR
                     EWMEKQVILKGNTKNKELLKVENLSFSYPNKQKVLENVNLSIYEGEIVALLGHNGAGKS
                     TLAHSLIGINKMKNGEILLEGEDISSWSIRKRGETISYVMQNPNHMITQPTVFEEVSFT
                     LKLNNFSKEEIKNRVEETLKICGLYPFRNWPIQALSYGQKKRVTIASVLTIDPKLIILD
                     EPTAGQDYYHYKQFMSFIKKLAKKGISFVFITHDMNLALEYADRAVVLHEGKIIADDTV
                     SNVFGDQETLQRANLRESSLTKLVKFSGIVCPEKFMELYLDSNRREEGA"
     mRNA            157976..159676
     CDS             157976..159676
                     /product="Duplicated ATPase component MtsB of energizing
                     module of methionine-regulated ECF transporter"
                     /translation="MQPIISFEQFTFQYGHAAQPTLSDITFHIYPGEKVLIAGRSGSGK
                     STLAHCINGLIPFSYEGISTGNVLIAGKDPREGSIFEQSKHVGTILQDQDAQFIGMTVE
                     EDVAFYLENECVNQEDMKKIVSDSLRKVKMHTFHKQSPHELSGGQKQTVSLAGLLTTNA
                     DILLFDEPLANLDPLSALHTIELMKDIHEQYNKTIVIIEHRIEEILKLDLDKVILIDEG
                     KVIAIGTPKEILASNILPCIGLREPIYIEALKRLHFDSNNDVIYPMENLQKEKVSNVIR
                     EWMEKQVILKGNTKNKELLKVENLSFSYPNKQKVLENVNLSIYEGEIVALLGHNGAGKS
                     TLAHSLIGINKMKNGEILLEGEDISSWSIRKRGETISYVMQNPNHMITQPTVFEEVSFT
                     LKLNNFSKEEIKNRVEETLKICGLYPFRNWPIQALSYGQKKRVTIASVLTIDPKLIILD
                     EPTAGQDYYHYKQFMSFIKKLAKKGISFVFITHDMNLALEYADRAVVLHEGKIIADDTV
                     SNVFGDQETLQRANLRESSLTKLVKFSGIVCPEKFMELYLDSNRREEGA"
     gene            159669..160469
                     /product="Transmembrane component MtsC of energizing module
                     of methionine-regulated ECF transporter"
                     /translation="MHSTYFHRMDGVVKLFLFIFCMTITFLFFDFRLLLILFIIGCIGI
                     GIAKIPFRKILIVFSVIFTFSLLNSVMILFITPTHGSELTESYTSFLHIGYATITYETL
                     FYAATLSLKYFTLLPFTLLFIYTTDSSEFVSSLSKFGIHYKITYAINIALRYIPDIQSE
                     YKIIKHAQEARGVAFEKGEASLWVRMKNRVLIFWPLIIHSLERIDTVSNAMDLRGFGKK
                     DKRTWFYTSKAKREDFIALFAGVFIFIVAVYLKLNVFQNFWYPF"
                     /db_xref="SSO:000026040"
     mRNA            159669..160469
     CDS             159669..160469
                     /product="Transmembrane component MtsC of energizing module
                     of methionine-regulated ECF transporter"
                     /translation="MHSTYFHRMDGVVKLFLFIFCMTITFLFFDFRLLLILFIIGCIGI
                     GIAKIPFRKILIVFSVIFTFSLLNSVMILFITPTHGSELTESYTSFLHIGYATITYETL
                     FYAATLSLKYFTLLPFTLLFIYTTDSSEFVSSLSKFGIHYKITYAINIALRYIPDIQSE
                     YKIIKHAQEARGVAFEKGEASLWVRMKNRVLIFWPLIIHSLERIDTVSNAMDLRGFGKK
                     DKRTWFYTSKAKREDFIALFAGVFIFIVAVYLKLNVFQNFWYPF"
                     /db_xref="SSO:000026040"
     gene            160561..160713
                     /product="hypothetical protein"
                     /translation="MINYLLVFKPKGGENMSYGGSCGFGGGFALLVVLFILLIIVGCSC
                     WGGGY"
                     /db_xref="SSO:000009137"
     mRNA            160561..160713
     CDS             160561..160713
                     /product="hypothetical protein"
                     /translation="MINYLLVFKPKGGENMSYGGSCGFGGGFALLVVLFILLIIVGCSC
                     WGGGY"
                     /db_xref="SSO:000009137"
     gene            complement(160814..162073)
                     /product="Sporulation kinase B homolog 1"
                     /translation="MDFVYINQNVLNNLLYILCSIFVFYFIYDSRHYLKKYKILLITLC
                     SSIPLILCMRYPIYMDESCIHDLRQIPVIIGTLYGGFPVGIILFTILLITRFIFYGFNM
                     LTVVVYGIMFIVTALASSKFNTYNRKLKVAFSMFLTFFLAIFTTVIVLTLSDFEVNNLY
                     IIYFMVLPTTLMLFIVYINEVIKDAVLMRSKLIKMEKMEIVSQLAASISHEVRNPLTVV
                     KGFTQLLKTPNLTPESRDEYIKHILEELNRAQEIIDDYLTFAKPSPEKLDQISVKQELN
                     RVINMILPLCNMNTIHITQDFSEATIVGNKQHFQQCFLNLIKNSIEAMPNGGTLNISSS
                     INNSKVEIRIEDSGVGMSQEQIHRFGEPYFSTKTKGTGLGTMVAVKIIETMYGSLKIRS
                     IVSKGTTLTITFPKYSKNTH"
                     /db_xref="SSO:000025056"
     mRNA            complement(160814..162073)
     CDS             complement(160814..162073)
                     /product="Sporulation kinase B homolog 1"
                     /translation="MDFVYINQNVLNNLLYILCSIFVFYFIYDSRHYLKKYKILLITLC
                     SSIPLILCMRYPIYMDESCIHDLRQIPVIIGTLYGGFPVGIILFTILLITRFIFYGFNM
                     LTVVVYGIMFIVTALASSKFNTYNRKLKVAFSMFLTFFLAIFTTVIVLTLSDFEVNNLY
                     IIYFMVLPTTLMLFIVYINEVIKDAVLMRSKLIKMEKMEIVSQLAASISHEVRNPLTVV
                     KGFTQLLKTPNLTPESRDEYIKHILEELNRAQEIIDDYLTFAKPSPEKLDQISVKQELN
                     RVINMILPLCNMNTIHITQDFSEATIVGNKQHFQQCFLNLIKNSIEAMPNGGTLNISSS
                     INNSKVEIRIEDSGVGMSQEQIHRFGEPYFSTKTKGTGLGTMVAVKIIETMYGSLKIRS
                     IVSKGTTLTITFPKYSKNTH"
                     /db_xref="SSO:000025056"
     gene            complement(162198..162410)
                     /product="Transposase"
                     /translation="MAKKITDLNEGTFVEPSKLTLKDYLVQWLEIKRMSLEKNTYVSYS
                     SNITHHVLPNMQKEAVKSFGKSIFE"
                     /db_xref="SSO:000026073"
     mRNA            complement(162198..162410)
     CDS             complement(162198..162410)
                     /product="Transposase"
                     /translation="MAKKITDLNEGTFVEPSKLTLKDYLVQWLEIKRMSLEKNTYVSYS
                     SNITHHVLPNMQKEAVKSFGKSIFE"
                     /db_xref="SSO:000026073"
     gene            162725..163000
                     /translation="MKKVFVVFFVLAFAFMSINSSKVMAYGNHKADLYTSGGSQLLNYV
                     GSKQPLYNDPGNPNVVGYVAYQPVKVKQAWYLINTLLGQKWIGYNL"
     mRNA            162725..163000
     CDS             162725..163000
                     /product=""
                     /translation="MKKVFVVFFVLAFAFMSINSSKVMAYGNHKADLYTSGGSQLLNYV
                     GSKQPLYNDPGNPNVVGYVAYQPVKVKQAWYLINTLLGQKWIGYNL"
     gene            163169..163300
                     /translation="MEIKLKALFYYKKIGDSTIVLAESPSTIEPNNVLFLYVVMGSS"
     mRNA            163169..163300
     CDS             163169..163300
                     /product=""
                     /translation="MEIKLKALFYYKKIGDSTIVLAESPSTIEPNNVLFLYVVMGSS"
     gene            complement(163362..163616)
                     /product="FIG01232899: hypothetical protein"
                     /translation="MAIYEVQVIIQPGGNSAGITMYLNNNPIIGSGTSLGYTAGFTSVS
                     APAIFTTPPGITSTLTVNVGPYSNTLNTLGLTLAVVALT"
     mRNA            complement(163362..163616)
     CDS             complement(163362..163616)
                     /product="FIG01232899: hypothetical protein"
                     /translation="MAIYEVQVIIQPGGNSAGITMYLNNNPIIGSGTSLGYTAGFTSVS
                     APAIFTTPPGITSTLTVNVGPYSNTLNTLGLTLAVVALT"
     gene            complement(164166..164630)
                     /product="Exosporium protein D"
                     /translation="MADYFYKDGKKYYKNQSHSNNQKNNCFIETHTIAGSAENANGNIP
                     VSVFLETTAPQTVFEDFTNNHNKTLIQLFVVGMSAPVQVTILTRRSSVPITTTLQPVQT
                     KIFQVEDFQSLTLTKQEGSTSVVSLFVQKTFCIYCNDNNDSCDEYYHECN"
                     /db_xref="SSO:000002648"
     mRNA            complement(164166..164630)
     CDS             complement(164166..164630)
                     /product="Exosporium protein D"
                     /translation="MADYFYKDGKKYYKNQSHSNNQKNNCFIETHTIAGSAENANGNIP
                     VSVFLETTAPQTVFEDFTNNHNKTLIQLFVVGMSAPVQVTILTRRSSVPITTTLQPVQT
                     KIFQVEDFQSLTLTKQEGSTSVVSLFVQKTFCIYCNDNNDSCDEYYHECN"
                     /db_xref="SSO:000002648"
     gene            165212..165472
                     /product="FIG01239969: hypothetical protein"
                     /translation="MEVQLIHEQTYKSQYDLESAVEKFYDSLREEFGMVEDEDIKQFDH
                     ISRVFEATAVMENGLKLKVEIFFADDADEDESWVCKAYQVA"
     mRNA            165212..165472
     CDS             165212..165472
                     /product="FIG01239969: hypothetical protein"
                     /translation="MEVQLIHEQTYKSQYDLESAVEKFYDSLREEFGMVEDEDIKQFDH
                     ISRVFEATAVMENGLKLKVEIFFADDADEDESWVCKAYQVA"
     gene            165505..165738
                     /translation="MEVQYDAQGRMKYHPDYDPNHKKPYTTKELAYICKYYGFGKVKGI
                     ALALGRTELTIRQLVNTLRKNGMFEKYKTMGE"
     mRNA            165505..165738
     CDS             165505..165738
                     /product=""
                     /translation="MEVQYDAQGRMKYHPDYDPNHKKPYTTKELAYICKYYGFGKVKGI
                     ALALGRTELTIRQLVNTLRKNGMFEKYKTMGE"
     repeat          166131..166256
                     /product="repeat region"
     gene            166366..166563
                     /translation="MLGNWLGKLKEPKCIHRYKLINSHDNEDFKTGKMGIVSYFKCEKC
                     GKEKEISKYTNDVNSDYWDI"
     mRNA            166366..166563
     CDS             166366..166563
                     /product=""
                     /translation="MLGNWLGKLKEPKCIHRYKLINSHDNEDFKTGKMGIVSYFKCEKC
                     GKEKEISKYTNDVNSDYWDI"
     repeat          166574..166677
                     /product="repeat region"
     gene            166680..166841
                     /product="Phage protein"
                     /translation="MEGLKNQLHEWKKKSKQEKKKKPKEKLSTREIEDLMGMHRPCYER
                     RRGAIRQK"
                     /db_xref="SSO:000021531"
     mRNA            166680..166841
     CDS             166680..166841
                     /product="Phage protein"
                     /translation="MEGLKNQLHEWKKKSKQEKKKKPKEKLSTREIEDLMGMHRPCYER
                     RRGAIRQK"
                     /db_xref="SSO:000021531"
     repeat          166758..166960
                     /product="repeat region"
     gene            166869..166976
                     /product="Phage protein"
                     /translation="MTKQLSFLPKIDRTAKQEELEGVLESVRIHRKCEN"
                     /db_xref="SSO:000021531"
     mRNA            166869..166976
     CDS             166869..166976
                     /product="Phage protein"
                     /translation="MTKQLSFLPKIDRTAKQEELEGVLESVRIHRKCEN"
                     /db_xref="SSO:000021531"
     gene            166945..167304
                     /product="FIG01225967: hypothetical protein"
                     /translation="MYVYIGNVKIRNRFFLLVEIEVEVGNVAIEEFVFIRISEQEARTL
                     LVGGIQRCTISNCIPRSHDDLEVEFICVLIVGGEAFAVFDVEDDVDEAVLVPISLREAE
                     RLICRGARRCKVINR"
     mRNA            166945..167304
     CDS             166945..167304
                     /product="FIG01225967: hypothetical protein"
                     /translation="MYVYIGNVKIRNRFFLLVEIEVEVGNVAIEEFVFIRISEQEARTL
                     LVGGIQRCTISNCIPRSHDDLEVEFICVLIVGGEAFAVFDVEDDVDEAVLVPISLREAE
                     RLICRGARRCKVINR"
     repeat          167306..167990
                     /product="repeat region"
     gene            complement(167495..167953)
                     /product="Mobile element protein"
                     /translation="MSISVSDELQLFAQEIQSFLSPNTLRDLARDVGFVQRTSKYQAKD
                     LVALCIWMSQNIATTSLAQLSSCLESSTEVLISQEGLNQRFNKSAVQFLQHILTNLLNN
                     KLTSSIPLSSPYTSVFKRIRILDSTAFQLPDIFSTIYPGLEDVAILLG"
                     /db_xref="SSO:000019954"
     mRNA            complement(167495..167953)
     CDS             complement(167495..167953)
                     /product="Mobile element protein"
                     /translation="MSISVSDELQLFAQEIQSFLSPNTLRDLARDVGFVQRTSKYQAKD
                     LVALCIWMSQNIATTSLAQLSSCLESSTEVLISQEGLNQRFNKSAVQFLQHILTNLLNN
                     KLTSSIPLSSPYTSVFKRIRILDSTAFQLPDIFSTIYPGLEDVAILLG"
                     /db_xref="SSO:000019954"
     gene            complement(168094..168567)
                     /product="FIG01230657: hypothetical protein"
                     /translation="MRNNFQIVALQEKEFNNLFLMNEEVLKNIGAVKIIANKNPGYPCR
                     VSLKDAEVGEEVILLNYQYHSVNSPYKASGPIFIRKGATTAKLDVNEIPHMLHHRYLSV
                     RGYNADSMIVEARVTEGVNLRENIDEIFDNKEVEYIHILNAKPGCYNCLVNRV"
     mRNA            complement(168094..168567)
     CDS             complement(168094..168567)
                     /product="FIG01230657: hypothetical protein"
                     /translation="MRNNFQIVALQEKEFNNLFLMNEEVLKNIGAVKIIANKNPGYPCR
                     VSLKDAEVGEEVILLNYQYHSVNSPYKASGPIFIRKGATTAKLDVNEIPHMLHHRYLSV
                     RGYNADSMIVEARVTEGVNLRENIDEIFDNKEVEYIHILNAKPGCYNCLVNRV"
     gene            complement(168832..169428)
                     /product="ADA regulatory protein"
                     /translation="MKDQNNLSRDTMWKATVSCDSAYDGIFFYAVKTTGIFCRPSCKSK
                     VPNYENVSFFSNAQEAQRAGYRPCKRCRSDLNIKIYDPFECVLEDTMRLIKNNYVQNMS
                     LNEIASRVGVSRFHLNRSFKERTGYTPRIYLERIRVKKAKELLLTTVFNSTEIGYQTGY
                     QSVSSFYNAFKRNTGFSPSQFRAFHSGNTVNQELD"
                     /db_xref="SSO:000000524"
     mRNA            complement(168832..169428)
     CDS             complement(168832..169428)
                     /product="ADA regulatory protein"
                     /translation="MKDQNNLSRDTMWKATVSCDSAYDGIFFYAVKTTGIFCRPSCKSK
                     VPNYENVSFFSNAQEAQRAGYRPCKRCRSDLNIKIYDPFECVLEDTMRLIKNNYVQNMS
                     LNEIASRVGVSRFHLNRSFKERTGYTPRIYLERIRVKKAKELLLTTVFNSTEIGYQTGY
                     QSVSSFYNAFKRNTGFSPSQFRAFHSGNTVNQELD"
                     /db_xref="SSO:000000524"
     gene            complement(169412..170698)
                     /product="Uncharacterized amino acid permease, GabP family"
                     /translation="MNNKAIGLFQGIALYISAILGSGVLFLSGVTASIAGPASIVSWFI
                     VIIISFPLAYSFASLARIYPDSGGAATFVRNSFGYHLGNIVGWFYFVTAAVGQTIVSLT
                     GAFYVSQAFGFSHFETIIIAVFILVIAGVSNYYGVNVSGKVAVILSSLLLILLASAVFV
                     AFPRIQWGNFTPFVPNGWFSVGNAITVIFWAFFGWEAICNLAEHFKRPEKDIVKGAVIS
                     AVVIGLLFLALSLVTIGTATYGSQESNLSPIGVIMGGTVGGGAKVVTAVLALIICTGTA
                     NAFVASLTQLGYSLSRDGAFPKFFSRLHATTQIPRQMVLFVICFSVAGVLVTKALSLTF
                     DDILFIPTSLGILVYVLSMAAGVKLFRKNTLAWWASLISFILCLLVIPFFQLYIFVPLI
                     VVAIYVIYMILSNKIFAYKGGLKSNERSK"
                     /db_xref="SSO:000027035"
     mRNA            complement(169412..170698)
     CDS             complement(169412..170698)
                     /product="Uncharacterized amino acid permease, GabP family"
                     /translation="MNNKAIGLFQGIALYISAILGSGVLFLSGVTASIAGPASIVSWFI
                     VIIISFPLAYSFASLARIYPDSGGAATFVRNSFGYHLGNIVGWFYFVTAAVGQTIVSLT
                     GAFYVSQAFGFSHFETIIIAVFILVIAGVSNYYGVNVSGKVAVILSSLLLILLASAVFV
                     AFPRIQWGNFTPFVPNGWFSVGNAITVIFWAFFGWEAICNLAEHFKRPEKDIVKGAVIS
                     AVVIGLLFLALSLVTIGTATYGSQESNLSPIGVIMGGTVGGGAKVVTAVLALIICTGTA
                     NAFVASLTQLGYSLSRDGAFPKFFSRLHATTQIPRQMVLFVICFSVAGVLVTKALSLTF
                     DDILFIPTSLGILVYVLSMAAGVKLFRKNTLAWWASLISFILCLLVIPFFQLYIFVPLI
                     VVAIYVIYMILSNKIFAYKGGLKSNERSK"
                     /db_xref="SSO:000027035"
     gene            171941..172411
                     /product="MutT/Nudix family protein"
                     /translation="MTTNKDYIRYIRGKVGHDLIFLNFAGGIVYNERNEILLQKRGDRN
                     EWGLPGGAMELGESLEETAKREIFEETGLNVEVEHLIGVYSKYSGEFPNGDKAQTITHC
                     FQCKPIGGELTVDGIETLDLKYFPIDQIPKLFTKLHEDALEDWLSKRKGVFR"
                     /db_xref="SSO:000020134"
     mRNA            171941..172411
     CDS             171941..172411
                     /product="MutT/Nudix family protein"
                     /translation="MTTNKDYIRYIRGKVGHDLIFLNFAGGIVYNERNEILLQKRGDRN
                     EWGLPGGAMELGESLEETAKREIFEETGLNVEVEHLIGVYSKYSGEFPNGDKAQTITHC
                     FQCKPIGGELTVDGIETLDLKYFPIDQIPKLFTKLHEDALEDWLSKRKGVFR"
                     /db_xref="SSO:000020134"
     gene            complement(172950..173411)
                     /product="FIG01238064: hypothetical protein"
                     /translation="MLKTTISEEQYPSYMYEQLLDFNFNKDDIIIGLGYALKGDEKYKE
                     VFKTASILDEALDRMENVKVPDKYKDTHKLILEGVEDARKGTKPILEAKGKDVKEVSVV
                     IANSSPHLLGMDREQWKEAVYQLAKENKDDFSKVYDKKVEEHQNRKSNS"
     mRNA            complement(172950..173411)
     CDS             complement(172950..173411)
                     /product="FIG01238064: hypothetical protein"
                     /translation="MLKTTISEEQYPSYMYEQLLDFNFNKDDIIIGLGYALKGDEKYKE
                     VFKTASILDEALDRMENVKVPDKYKDTHKLILEGVEDARKGTKPILEAKGKDVKEVSVV
                     IANSSPHLLGMDREQWKEAVYQLAKENKDDFSKVYDKKVEEHQNRKSNS"
     gene            complement(174025..174906)
                     /product="Serine/threonine protein kinase"
                     /translation="MKDNSVEIQLNNVTFQLKEYHNFDWLIKLGTVFAVFDQQDSGNIS
                     FGIEKDGHKKFIKYAGAQTIAYEGTTRDAIERLKNSVTIYEDLKHDSLIRLIDHFPVQS
                     GYVLIFDWFDGECLHSHWRFPPPEKYKNPNSPFYKFRHLSAIKRIHSLHSIFSFHTYVE
                     KKNYVAIDFYDGSILYNFNTNETKICDIDLYSKKPYINKMGRLWGSSRFMSPEEFELNA
                     IIDERTNVFNMGAMAFSLLGGEKDRSFIKWEASKELYEVAYRAVNENRAERYASVTEFY
                     DSWLNAANAERI"
                     /db_xref="SSO:000024584"
     mRNA            complement(174025..174906)
     CDS             complement(174025..174906)
                     /product="Serine/threonine protein kinase"
                     /translation="MKDNSVEIQLNNVTFQLKEYHNFDWLIKLGTVFAVFDQQDSGNIS
                     FGIEKDGHKKFIKYAGAQTIAYEGTTRDAIERLKNSVTIYEDLKHDSLIRLIDHFPVQS
                     GYVLIFDWFDGECLHSHWRFPPPEKYKNPNSPFYKFRHLSAIKRIHSLHSIFSFHTYVE
                     KKNYVAIDFYDGSILYNFNTNETKICDIDLYSKKPYINKMGRLWGSSRFMSPEEFELNA
                     IIDERTNVFNMGAMAFSLLGGEKDRSFIKWEASKELYEVAYRAVNENRAERYASVTEFY
                     DSWLNAANAERI"
                     /db_xref="SSO:000024584"
     gene            175035..175538
                     /product="Glutamate-rich protein grpB"
                     /translation="MDQQIVIKAYQKDWVEEYIKEKEKFCSLLGQEIIAVEHIGSTAVK
                     GLGAKPLIDMMIGVTELQITENWIEILSEIGYEFVPKEATNWRFFRKGKWRAGTHHLHV
                     YIYNSEEWRNNILFRDFLISHEWAREEYRELKEMLAITYTFDRVSYTKAKAPFIRKILE
                     LART"
                     /db_xref="SSO:000017267"
     mRNA            175035..175538
     CDS             175035..175538
                     /product="Glutamate-rich protein grpB"
                     /translation="MDQQIVIKAYQKDWVEEYIKEKEKFCSLLGQEIIAVEHIGSTAVK
                     GLGAKPLIDMMIGVTELQITENWIEILSEIGYEFVPKEATNWRFFRKGKWRAGTHHLHV
                     YIYNSEEWRNNILFRDFLISHEWAREEYRELKEMLAITYTFDRVSYTKAKAPFIRKILE
                     LART"
                     /db_xref="SSO:000017267"
     gene            175714..176703
                     /product="Alcohol dehydrogenase (EC 1.1.1.1)"
                     /translation="MKAIVHQYKKGLEGLEYKFSPEISPNAGEVKVKLKAAGLNHRDLF
                     IINNRKEMDLSLVIGSDGSGVVTEIGEGVSNIKLHTEVIINPSIGWEHATEVPELPEVL
                     GGPKDGTFAEYVIVPAENVVEKPSYLTWEESGVLSLSALTAYRALFTKGRLKCGEHVLI
                     PGIGGGVATFAMLFAKAIGAKVSVTSRVENKRELAEKYGADISFHSAGNWEESLQGEKV
                     DLIIDSIGPATFLKYFDVLKPNGRIVNFGASSGDKIELPLRALFYNQIDIMGTSMGSGE
                     EFNEMIKFIEKHQIKPIIDKVYSLEEAIRALSRMEHGEQFGNIVLQMN"
                     /db_xref="SSO:000000860"
     mRNA            175714..176703
     CDS             175714..176703
                     /product="Alcohol dehydrogenase (EC 1.1.1.1)"
                     /translation="MKAIVHQYKKGLEGLEYKFSPEISPNAGEVKVKLKAAGLNHRDLF
                     IINNRKEMDLSLVIGSDGSGVVTEIGEGVSNIKLHTEVIINPSIGWEHATEVPELPEVL
                     GGPKDGTFAEYVIVPAENVVEKPSYLTWEESGVLSLSALTAYRALFTKGRLKCGEHVLI
                     PGIGGGVATFAMLFAKAIGAKVSVTSRVENKRELAEKYGADISFHSAGNWEESLQGEKV
                     DLIIDSIGPATFLKYFDVLKPNGRIVNFGASSGDKIELPLRALFYNQIDIMGTSMGSGE
                     EFNEMIKFIEKHQIKPIIDKVYSLEEAIRALSRMEHGEQFGNIVLQMN"
                     /db_xref="SSO:000000860"
     gene            176950..177549
                     /product="Undecaprenyl-diphosphatase BcrC (EC 3.6.1.27),
                     conveys bacitracin resistance"
                     /translation="MNYTVFQWFNNFADSSKLLDTLMVAITNSAAYVAILFMLILWFNN
                     GKKDKAIRKQYTVLYTTLSVIFALLVNVLIHAVYYHPRPFVSHDVHQLVPHAADSSFVS
                     DHSVLVFSIVFVFILRGEKLKYIALLWAVLVGISRMYVGVHYPLDILGAAFLTLIMSAL
                     VMQSARMFEPIAKLVFKMYALVARRIPFLAKYNHIA"
                     /db_xref="SSO:000041592"
     mRNA            176950..177549
     CDS             176950..177549
                     /product="Undecaprenyl-diphosphatase BcrC (EC 3.6.1.27),
                     conveys bacitracin resistance"
                     /translation="MNYTVFQWFNNFADSSKLLDTLMVAITNSAAYVAILFMLILWFNN
                     GKKDKAIRKQYTVLYTTLSVIFALLVNVLIHAVYYHPRPFVSHDVHQLVPHAADSSFVS
                     DHSVLVFSIVFVFILRGEKLKYIALLWAVLVGISRMYVGVHYPLDILGAAFLTLIMSAL
                     VMQSARMFEPIAKLVFKMYALVARRIPFLAKYNHIA"
                     /db_xref="SSO:000041592"
     gene            177839..179977
                     /product="Cell division protein FtsI [Peptidoglycan
                     synthetase] (EC 2.4.1.129)"
                     /translation="MQKLQTNKGARYMMIAFIVLFLIMILRIFYIQAVGVVHNVNVKDL
                     ANEQHNKKGVLEANRGTIYDQTGKVLVQDSTTYRVVVNLKGKDKVKNKDETAQQLADAL
                     EIDKEEVLKNLHEGRTQVEIGKIGRNLSRETKEKINNLKIPGVSFMTEKARVYPNEDFA
                     SYILGFARPDDKGNTEGKFGLEKSLDKYLRSTNGNIEYVGTRRGIPLTNDIGKVEPAKN
                     GNNVYLTLDKQINSFLEEAMNKAQEHYDPSMLIGIIADPKTGKVLAMSSKPSYNPNVGD
                     IEYFLNDPIANAYEPGSTMKVFTLAAAINEGVYNGKEYFQSGKYSVGSSDIKDHNGGFG
                     WGSITFDEGFERSSNVAFSILEDQLLKPNKFKQYMNKFGFNQKTGIDLPGESKNTLLLN
                     TQIQQVTTSFGQGSTVTPIQLIQAATAIANDGKMMQPYIVDKIVNPTNKEVIMENQPKE
                     IGNPIKKETADKVRSLMERVITSSKGTGTMYKVDGYPIGGKTGTAQIPNPENGRYMEGK
                     ENYIFSFLGMAPIDDPELIVYLAIKQPKLKGDEYGAQPLAEIFKPVIKNSLEYLKVKPY
                     TEKQIADAAKQSQLKVQNYVNKSMDTIEKSVEKEKLQPVILGEGKIIKQYPQSGEVISE
                     GDRIFLLGNNAHMPNVKGWSMRDVMYFSKLLKLDLKTSGTGYVTSQSIEKGQGLQEGDT
                     LEIELEPPLQPLTEANTN"
                     /db_xref="SSO:000001467"
     mRNA            177839..179977
     CDS             177839..179977
                     /product="Cell division protein FtsI [Peptidoglycan
                     synthetase] (EC 2.4.1.129)"
                     /translation="MQKLQTNKGARYMMIAFIVLFLIMILRIFYIQAVGVVHNVNVKDL
                     ANEQHNKKGVLEANRGTIYDQTGKVLVQDSTTYRVVVNLKGKDKVKNKDETAQQLADAL
                     EIDKEEVLKNLHEGRTQVEIGKIGRNLSRETKEKINNLKIPGVSFMTEKARVYPNEDFA
                     SYILGFARPDDKGNTEGKFGLEKSLDKYLRSTNGNIEYVGTRRGIPLTNDIGKVEPAKN
                     GNNVYLTLDKQINSFLEEAMNKAQEHYDPSMLIGIIADPKTGKVLAMSSKPSYNPNVGD
                     IEYFLNDPIANAYEPGSTMKVFTLAAAINEGVYNGKEYFQSGKYSVGSSDIKDHNGGFG
                     WGSITFDEGFERSSNVAFSILEDQLLKPNKFKQYMNKFGFNQKTGIDLPGESKNTLLLN
                     TQIQQVTTSFGQGSTVTPIQLIQAATAIANDGKMMQPYIVDKIVNPTNKEVIMENQPKE
                     IGNPIKKETADKVRSLMERVITSSKGTGTMYKVDGYPIGGKTGTAQIPNPENGRYMEGK
                     ENYIFSFLGMAPIDDPELIVYLAIKQPKLKGDEYGAQPLAEIFKPVIKNSLEYLKVKPY
                     TEKQIADAAKQSQLKVQNYVNKSMDTIEKSVEKEKLQPVILGEGKIIKQYPQSGEVISE
                     GDRIFLLGNNAHMPNVKGWSMRDVMYFSKLLKLDLKTSGTGYVTSQSIEKGQGLQEGDT
                     LEIELEPPLQPLTEANTN"
                     /db_xref="SSO:000001467"
     gene            180478..181710
                     /product="Putative permease"
                     /translation="MKNLLKDWKYPLLLLSGVGIANLGAWIYLIALNVLVYNMGGSALA
                     VATLYVIKPLATLFTNAWSGSMIDRLNKRKLMIHLDIYRALFIAILPLLPSLWIVYVFV
                     FFISMASAIYESTAMTYMTKLIPVERRQRFNSLRSLIGSGASLIGPAVAGGLLIAGTPE
                     FAIYMNAIAFLLSGLITLLLPNLDKKKDSDTTSNTLSLTVLKKDWSTVINFSRKHVYVV
                     YVYFLFQSMFVLATATDSLELSFAKEVLLLTDSEYGFLVSIAGAGYILGAIINTILSKK
                     LAPSFLIGIGSLFIAIGYLIYAFSNVFLIAAIGFFILSFSMAYANTGFYTFYQNNIPVH
                     MMGRIGSIYGLIIALVTIFITILSGVATQFISIQLVVIVGSLIMLFITIVLCVFTLFPL
                     QSKLYSTESIK"
                     /db_xref="SSO:000023505"
     mRNA            180478..181710
     CDS             180478..181710
                     /product="Putative permease"
                     /translation="MKNLLKDWKYPLLLLSGVGIANLGAWIYLIALNVLVYNMGGSALA
                     VATLYVIKPLATLFTNAWSGSMIDRLNKRKLMIHLDIYRALFIAILPLLPSLWIVYVFV
                     FFISMASAIYESTAMTYMTKLIPVERRQRFNSLRSLIGSGASLIGPAVAGGLLIAGTPE
                     FAIYMNAIAFLLSGLITLLLPNLDKKKDSDTTSNTLSLTVLKKDWSTVINFSRKHVYVV
                     YVYFLFQSMFVLATATDSLELSFAKEVLLLTDSEYGFLVSIAGAGYILGAIINTILSKK
                     LAPSFLIGIGSLFIAIGYLIYAFSNVFLIAAIGFFILSFSMAYANTGFYTFYQNNIPVH
                     MMGRIGSIYGLIIALVTIFITILSGVATQFISIQLVVIVGSLIMLFITIVLCVFTLFPL
                     QSKLYSTESIK"
                     /db_xref="SSO:000023505"
     gene            181923..182948
                     /product="Beta-lactamase class C-like and penicillin
                     binding proteins (PBPs) superfamily"
                     /translation="MIKTKDEINKIVKEIQKEIDFSGVVLVKKEKNLVYEKALGYANQS
                     ECISNTIQTRFGIASGCKIFTAIGICQLVEKGVISFHTKLKDCLEIKFPNFDEDITIHQ
                     LLTHSAGIPDYFDESIMDNFEDLWKQTPMYLLKSLKDFLPLFQNSNMMFTPGSKFHYNN
                     AGFIILGLIIEEQTGFKFTEYIEKNIFNPIGMNDSGYFSLDRLPRHTALGYIKDETNQN
                     WRTNAYSIPIKGGADGGAYVTAPDMLKFWAALFNNEILGKEYTKLLLTPHIQVNDKQSY
                     GYGIWIETRENKVFKYHIMGYDPGVSFRSSIYPELGITLVIPSNKGAGPEKLMTEIERA
                     F"
                     /db_xref="SSO:000034775"
     mRNA            181923..182948
     CDS             181923..182948
                     /product="Beta-lactamase class C-like and penicillin
                     binding proteins (PBPs) superfamily"
                     /translation="MIKTKDEINKIVKEIQKEIDFSGVVLVKKEKNLVYEKALGYANQS
                     ECISNTIQTRFGIASGCKIFTAIGICQLVEKGVISFHTKLKDCLEIKFPNFDEDITIHQ
                     LLTHSAGIPDYFDESIMDNFEDLWKQTPMYLLKSLKDFLPLFQNSNMMFTPGSKFHYNN
                     AGFIILGLIIEEQTGFKFTEYIEKNIFNPIGMNDSGYFSLDRLPRHTALGYIKDETNQN
                     WRTNAYSIPIKGGADGGAYVTAPDMLKFWAALFNNEILGKEYTKLLLTPHIQVNDKQSY
                     GYGIWIETRENKVFKYHIMGYDPGVSFRSSIYPELGITLVIPSNKGAGPEKLMTEIERA
                     F"
                     /db_xref="SSO:000034775"
     gene            183152..183805
                     /product="Uncharacterized membrane spanning protein,
                     contains VanZ-like domain"
                     /translation="MKGRVSNLYMINGSLFIILGVICYLIVRGILIGTKNKKHVIWWKE
                     IISFLFVVYICMVVAVTLFPLPIGFPSNVENLNRSVNIIPFASIIKDINQIGSAYDGDA
                     LFMIGLIVRNVGGNILLLMPLGFSAPILWDKYTKFKNNILLGFAISVSIESLQLIESLF
                     SGVGRITDIDDVICNVIGSIVGYCIYNIFLKAINKFNIRLLGKTNSKGVELVDK"
                     /db_xref="SSO:000040229"
     mRNA            183152..183805
     CDS             183152..183805
                     /product="Uncharacterized membrane spanning protein,
                     contains VanZ-like domain"
                     /translation="MKGRVSNLYMINGSLFIILGVICYLIVRGILIGTKNKKHVIWWKE
                     IISFLFVVYICMVVAVTLFPLPIGFPSNVENLNRSVNIIPFASIIKDINQIGSAYDGDA
                     LFMIGLIVRNVGGNILLLMPLGFSAPILWDKYTKFKNNILLGFAISVSIESLQLIESLF
                     SGVGRITDIDDVICNVIGSIVGYCIYNIFLKAINKFNIRLLGKTNSKGVELVDK"
                     /db_xref="SSO:000040229"
     gene            183996..184451
                     /product="FIG01228880: hypothetical protein"
                     /translation="MDILLVVLIIVLMQSKERKVKINRIWLIPALLCFVTVQSIIRMGQ
                     ITLLQGLLFFVMLGIGLGIGIIRGKALTFRLDSETGHVLRKGNWVSTIILLVILGAKII
                     IKQSMFSGSTHQTLMVVTNAFLCITLGTVISRRYYIWKKYNELTQKA"
     mRNA            183996..184451
     CDS             183996..184451
                     /product="FIG01228880: hypothetical protein"
                     /translation="MDILLVVLIIVLMQSKERKVKINRIWLIPALLCFVTVQSIIRMGQ
                     ITLLQGLLFFVMLGIGLGIGIIRGKALTFRLDSETGHVLRKGNWVSTIILLVILGAKII
                     IKQSMFSGSTHQTLMVVTNAFLCITLGTVISRRYYIWKKYNELTQKA"
     gene            184531..185037
                     /product="FIG01225951: hypothetical protein"
                     /translation="MIYIYTDFGGTHTTSLAAAYHLNKLPTDRKLTKEEILNVDYFNKL
                     KTEDMGKIIFHGIDENGHPVYTIGCGASKVVVPAMKHLGEILQKHYQSHEKIIFSNTSP
                     TVPLPMTFGGLFSRRFHIDFIGVPLLVWGAKICCDNIQRLVSYTKEAGRLTNDYVVILD
                     NETFK"
     mRNA            184531..185037
     CDS             184531..185037
                     /product="FIG01225951: hypothetical protein"
                     /translation="MIYIYTDFGGTHTTSLAAAYHLNKLPTDRKLTKEEILNVDYFNKL
                     KTEDMGKIIFHGIDENGHPVYTIGCGASKVVVPAMKHLGEILQKHYQSHEKIIFSNTSP
                     TVPLPMTFGGLFSRRFHIDFIGVPLLVWGAKICCDNIQRLVSYTKEAGRLTNDYVVILD
                     NETFK"
     gene            185237..186043
                     /product="DegV family protein"
                     /translation="MKRVAWITDSTTANFKTEGDNFVIPIEVIIDGISYKDCEEGVRER
                     VYNALNEGKTVTTSQPNIGEMVELFTKCKEEYEEGFAVAISGKVSGTYQNMKLAAEMAG
                     FPLTVLDSETTSYPMDELIRKAKSLYNDGMTLQDIHKTLVDEKRRPFHVFPKSLKGLYA
                     SGRVKGIQFLLGSLLSVNLILEVKGGELLLEKKVRKIQKCREYIKNELEKELPKVLHMF
                     HANDKAGAEEWIADIKQAFPEIDFKLYPLPISFAVHAGEGTIAISY"
                     /db_xref="SSO:000002230"
     mRNA            185237..186043
     CDS             185237..186043
                     /product="DegV family protein"
                     /translation="MKRVAWITDSTTANFKTEGDNFVIPIEVIIDGISYKDCEEGVRER
                     VYNALNEGKTVTTSQPNIGEMVELFTKCKEEYEEGFAVAISGKVSGTYQNMKLAAEMAG
                     FPLTVLDSETTSYPMDELIRKAKSLYNDGMTLQDIHKTLVDEKRRPFHVFPKSLKGLYA
                     SGRVKGIQFLLGSLLSVNLILEVKGGELLLEKKVRKIQKCREYIKNELEKELPKVLHMF
                     HANDKAGAEEWIADIKQAFPEIDFKLYPLPISFAVHAGEGTIAISY"
                     /db_xref="SSO:000002230"
     gene            186346..186771
                     /product="FIG01227780: hypothetical protein"
                     /translation="MFKKAALGISSLAITAFVGLGMATEASAGPAAPLTSLNVVQVESE
                     LGGVETINQNSFSTTRNHGGKYLYITTKEMGYGQNPFTKMNGSNVKSIGSTIIGGKPIV
                     GWYYKWDASGHQQGTFEYQKTSINAPFNTMRTSIYIQ"
     mRNA            186346..186771
     CDS             186346..186771
                     /product="FIG01227780: hypothetical protein"
                     /translation="MFKKAALGISSLAITAFVGLGMATEASAGPAAPLTSLNVVQVESE
                     LGGVETINQNSFSTTRNHGGKYLYITTKEMGYGQNPFTKMNGSNVKSIGSTIIGGKPIV
                     GWYYKWDASGHQQGTFEYQKTSINAPFNTMRTSIYIQ"
     gene            187074..187412
                     /product="Transcriptional regulator, MerR family"
                     /translation="MFSKISFENLLPSAKTLAIFHSSEYVPENYDVEIAIPLAEATNKT
                     KVFNPGLCAMATLIGSYEELPFIHTKLHVWIEENNYKLNGAPFEVYKTNPYSTQEENNI
                     IEVYFPIK"
                     /db_xref="SSO:000025938"
     mRNA            187074..187412
     CDS             187074..187412
                     /product="Transcriptional regulator, MerR family"
                     /translation="MFSKISFENLLPSAKTLAIFHSSEYVPENYDVEIAIPLAEATNKT
                     KVFNPGLCAMATLIGSYEELPFIHTKLHVWIEENNYKLNGAPFEVYKTNPYSTQEENNI
                     IEVYFPIK"
                     /db_xref="SSO:000025938"
     gene            187435..188007
                     /product="FIG01245071: hypothetical protein"
                     /translation="MYGINRPTIKEKILILVTEIIYLIIAFYLLFITYFKQGISIGLFI
                     ALIITTLRLTAMMFIWLPRGISWQEAIMNSIAFGIYYLGFPILMITSNQDPNLILLTIG
                     WILFLGGSMLNTVSELLRKSFKDNPVNQGKLYTGGLFKYAIHINYLGDCLWVLGLAFIS
                     SNIYSLFISLGLFFVFIIFQNLMLTYR"
     mRNA            187435..188007
     CDS             187435..188007
                     /product="FIG01245071: hypothetical protein"
                     /translation="MYGINRPTIKEKILILVTEIIYLIIAFYLLFITYFKQGISIGLFI
                     ALIITTLRLTAMMFIWLPRGISWQEAIMNSIAFGIYYLGFPILMITSNQDPNLILLTIG
                     WILFLGGSMLNTVSELLRKSFKDNPVNQGKLYTGGLFKYAIHINYLGDCLWVLGLAFIS
                     SNIYSLFISLGLFFVFIIFQNLMLTYR"
     gene            complement(188122..188826)
                     /product="FIG01229719: hypothetical protein"
                     /translation="MAPLKRRGRKKQAPIISNTGFIGSVFIDTLELQKKSYYFARKKLQ
                     IVHHVLDGLSGATSALFKEHNISAYMSCVYLHKQKKIGFVLSTKPFEQSDGVAYFVNYL
                     IEKNFYGDHDEDVEYQEVFNTGFIGVVFADLSSIDRFNFEFEMGMLTKLMKDMIIPVKE
                     LFLRHNVPAYISTSHLEEQNKLGFVLSVKPYDERAEADLYFEAYLKERGLFIGDEEDDI
                     DKIVIRKTAELR"
     mRNA            complement(188122..188826)
     CDS             complement(188122..188826)
                     /product="FIG01229719: hypothetical protein"
                     /translation="MAPLKRRGRKKQAPIISNTGFIGSVFIDTLELQKKSYYFARKKLQ
                     IVHHVLDGLSGATSALFKEHNISAYMSCVYLHKQKKIGFVLSTKPFEQSDGVAYFVNYL
                     IEKNFYGDHDEDVEYQEVFNTGFIGVVFADLSSIDRFNFEFEMGMLTKLMKDMIIPVKE
                     LFLRHNVPAYISTSHLEEQNKLGFVLSVKPYDERAEADLYFEAYLKERGLFIGDEEDDI
                     DKIVIRKTAELR"
     gene            complement(189005..189109)
                     /product="hypothetical protein"
                     /translation="MKITIYFGSHEDQDVRTMDCHLDVEDTEEIVSVS"
                     /db_xref="SSO:000009137"
     mRNA            complement(189005..189109)
     CDS             complement(189005..189109)
                     /product="hypothetical protein"
                     /translation="MKITIYFGSHEDQDVRTMDCHLDVEDTEEIVSVS"
                     /db_xref="SSO:000009137"
     gene            189337..190137
                     /product="Acetyltransferase"
                     /translation="MNYKQLLLDNFAFKTSYIAQFVPGMSIKKTKDYIAVDCGLPADTF
                     NIITLLNNNLTEGIEKLYKEVEYYYQRNFPMSVWLWDEEQERDIKSELIKIGLKEVEQN
                     IAMVADLKTISPTINMPVSFTIQQAASPGQINKFGETLAHLFGTSEEGIHVQAFYNQIS
                     NLDICNSENLKLFLGLYEGEVVTVGSLICSKDSIGIYDIATKEGMRGRGFGSTMFNFLL
                     QEAQKFKNTYCVLQASHDGINIYKKSGFQAIGKMTVLENRHLIE"
                     /db_xref="SSO:000010176"
     mRNA            189337..190137
     CDS             189337..190137
                     /product="Acetyltransferase"
                     /translation="MNYKQLLLDNFAFKTSYIAQFVPGMSIKKTKDYIAVDCGLPADTF
                     NIITLLNNNLTEGIEKLYKEVEYYYQRNFPMSVWLWDEEQERDIKSELIKIGLKEVEQN
                     IAMVADLKTISPTINMPVSFTIQQAASPGQINKFGETLAHLFGTSEEGIHVQAFYNQIS
                     NLDICNSENLKLFLGLYEGEVVTVGSLICSKDSIGIYDIATKEGMRGRGFGSTMFNFLL
                     QEAQKFKNTYCVLQASHDGINIYKKSGFQAIGKMTVLENRHLIE"
                     /db_xref="SSO:000010176"
     gene            190183..191058
                     /product="Glycerophosphoryl diester phosphodiesterase (EC
                     3.1.4.46) periplasmic (secreted in GramPositives)"
                     /translation="MKKIYLVTIICAFIVISIFVFQKINEHKYTKAINQSNHIKNIAHR
                     GASAYAPEHTIAAYKLGQQMNGDYIEIDLQMTKDGHLVAMHDETLNRTTNGTGLVKEHT
                     LEEIKQLNAGSFFNEKYPNLAKKEFENAKVPTLKEIIETFGHNANYYIETKSPDEYLGM
                     KEKLLEIINYYEIQDKVIIQSFSEESLQKIHSLNSNISIVQLLPYKKAVQLTKLEIEKY
                     KMYCIGLGMNYKYIDSDYVKKIKKSGLEVHPFTVDNENDMKKLLAWGVDGMFTNYPDHL
                     HSILDLKNHE"
                     /db_xref="SSO:000034575"
     mRNA            190183..191058
     CDS             190183..191058
                     /product="Glycerophosphoryl diester phosphodiesterase (EC
                     3.1.4.46) periplasmic (secreted in GramPositives)"
                     /translation="MKKIYLVTIICAFIVISIFVFQKINEHKYTKAINQSNHIKNIAHR
                     GASAYAPEHTIAAYKLGQQMNGDYIEIDLQMTKDGHLVAMHDETLNRTTNGTGLVKEHT
                     LEEIKQLNAGSFFNEKYPNLAKKEFENAKVPTLKEIIETFGHNANYYIETKSPDEYLGM
                     KEKLLEIINYYEIQDKVIIQSFSEESLQKIHSLNSNISIVQLLPYKKAVQLTKLEIEKY
                     KMYCIGLGMNYKYIDSDYVKKIKKSGLEVHPFTVDNENDMKKLLAWGVDGMFTNYPDHL
                     HSILDLKNHE"
                     /db_xref="SSO:000034575"
     gene            191176..191346
                     /product="FIG01231467: hypothetical protein"
                     /translation="MVFYCFDFSLQSLKLEVKTFLDELASYVFVLRIVLGICTTHETNF
                     AYDNRKGDVAY"
     mRNA            191176..191346
     CDS             191176..191346
                     /product="FIG01231467: hypothetical protein"
                     /translation="MVFYCFDFSLQSLKLEVKTFLDELASYVFVLRIVLGICTTHETNF
                     AYDNRKGDVAY"
     gene            191343..192188
                     /product="Phage N-acetylmuramoyl-L-alanine amidase (EC
                     3.5.1.28)"
                     /translation="MKYHNRNVSNLNKLADNTKAAAFKWYQYCIDNGIEVLIYETIRTV
                     EQQREYVRKGASQTMRSYHLVGQALDFVPIQSNGTEDWNGYNKEPWASAIRYAKQIGFE
                     WGGDWKGFVDSPHLQYNYKGYGMDTFGKGFQNVATPPPTNDGVGVAYINGSNVNLRKGP
                     GTGYGVIRQLGKGESYKVFGQSNGWLNLGGDQWIYNDPSYIRYTGGNVPATSQSSNDGV
                     GVVTIIADVLRVRTGPGTNYGIVKNVYQGAKYQSFGYKDGWYNVGGNQWVSGEYVTFVK
                     "
     mRNA            191343..192188
     CDS             191343..192188
                     /product="Phage N-acetylmuramoyl-L-alanine amidase (EC
                     3.5.1.28)"
                     /translation="MKYHNRNVSNLNKLADNTKAAAFKWYQYCIDNGIEVLIYETIRTV
                     EQQREYVRKGASQTMRSYHLVGQALDFVPIQSNGTEDWNGYNKEPWASAIRYAKQIGFE
                     WGGDWKGFVDSPHLQYNYKGYGMDTFGKGFQNVATPPPTNDGVGVAYINGSNVNLRKGP
                     GTGYGVIRQLGKGESYKVFGQSNGWLNLGGDQWIYNDPSYIRYTGGNVPATSQSSNDGV
                     GVVTIIADVLRVRTGPGTNYGIVKNVYQGAKYQSFGYKDGWYNVGGNQWVSGEYVTFVK
                     "
     gene            complement(192322..192783)
                     /product="FIG01227640: hypothetical protein"
                     /translation="MSIFNILLTIHILFGTICLITGIVAMVAQKKKGKHTEWGEIYHAS
                     YVVITLTAIILSIINWDKIAYLFYVAIFSYSFAIYGYLARKKRWKNWLHHHIRGMLGSY
                     IGAVTALLVNVGIHIPIINLLPPIWFWFLPTLIGIPLVASVSKKYKKRS"
     mRNA            complement(192322..192783)
     CDS             complement(192322..192783)
                     /product="FIG01227640: hypothetical protein"
                     /translation="MSIFNILLTIHILFGTICLITGIVAMVAQKKKGKHTEWGEIYHAS
                     YVVITLTAIILSIINWDKIAYLFYVAIFSYSFAIYGYLARKKRWKNWLHHHIRGMLGSY
                     IGAVTALLVNVGIHIPIINLLPPIWFWFLPTLIGIPLVASVSKKYKKRS"
     gene            192958..193488
                     /product="FIG01225463: hypothetical protein"
                     /translation="MFTSITYLQSGNDKQQKVYDVLNKLNIMEDLALYSPVLCGTIPIR
                     IDTLQSDLDIVMEVHNFDVFEQEMRSLYGSYRGFNIKKKKMKGTESIKVNFEFEGFEFE
                     LFAQPKPVRNQNAYRHMIVEHMLLMQHPHIREEILRLKENGIKTEPAFAQVLNIEGDPY
                     EGLIVLGQEMRLW"
     mRNA            192958..193488
     CDS             192958..193488
                     /product="FIG01225463: hypothetical protein"
                     /translation="MFTSITYLQSGNDKQQKVYDVLNKLNIMEDLALYSPVLCGTIPIR
                     IDTLQSDLDIVMEVHNFDVFEQEMRSLYGSYRGFNIKKKKMKGTESIKVNFEFEGFEFE
                     LFAQPKPVRNQNAYRHMIVEHMLLMQHPHIREEILRLKENGIKTEPAFAQVLNIEGDPY
                     EGLIVLGQEMRLW"
     gene            complement(193533..194966)
                     /product="Transcriptional regulator, GntR family domain;
                     Aspartate aminotransferase (EC 2.6.1.1)"
                     /translation="MTTNKKLPKYRQIVDYMKEKIENGEWPIGSKIPSQRQLAKLFHVN
                     RSTVITALDELMADGLIQGKIGAGTVVTNNTWSLLATNPPPDWSEYVKAGIHKPSKLMV
                     REINEAEANKTLIHLSKGELAPQIFPLKTMQSIMKNVSDELDYFGYEEQKGFLPLREAI
                     SNYVKSFGIHVSPGSILIVSGALQALQLISIGLLHRESTVLLEQPSYLYSLHVFQSANI
                     NLSGIAMDHHGILPNELLKRIKYSQKKNILYSIPSFQNPTGILMSQERRKEIIKICEKE
                     QLPIIEDDIYRELWIDEPPPAPLKSIDKHGHVLYVGSLSKTLSPGLRIGWIIGPEPVIE
                     RLSDIKMQTDYGSSSLSQRVAAEWIKKGFYEEHVANVRIQLKERRQIMIRALNKYCADI
                     ATWDIPNGGFFIWLKVVPSIPMKKLFSEALSKGILLNPGRIYEEESEPYIRLSYGYASP
                     EQMTHGVKLLSELIRKLMA"
     mRNA            complement(193533..194966)
     CDS             complement(193533..194966)
                     /product="Transcriptional regulator, GntR family domain;
                     Aspartate aminotransferase (EC 2.6.1.1)"
                     /translation="MTTNKKLPKYRQIVDYMKEKIENGEWPIGSKIPSQRQLAKLFHVN
                     RSTVITALDELMADGLIQGKIGAGTVVTNNTWSLLATNPPPDWSEYVKAGIHKPSKLMV
                     REINEAEANKTLIHLSKGELAPQIFPLKTMQSIMKNVSDELDYFGYEEQKGFLPLREAI
                     SNYVKSFGIHVSPGSILIVSGALQALQLISIGLLHRESTVLLEQPSYLYSLHVFQSANI
                     NLSGIAMDHHGILPNELLKRIKYSQKKNILYSIPSFQNPTGILMSQERRKEIIKICEKE
                     QLPIIEDDIYRELWIDEPPPAPLKSIDKHGHVLYVGSLSKTLSPGLRIGWIIGPEPVIE
                     RLSDIKMQTDYGSSSLSQRVAAEWIKKGFYEEHVANVRIQLKERRQIMIRALNKYCADI
                     ATWDIPNGGFFIWLKVVPSIPMKKLFSEALSKGILLNPGRIYEEESEPYIRLSYGYASP
                     EQMTHGVKLLSELIRKLMA"
     gene            195118..196032
                     /product="Permease of the drug/metabolite transporter (DMT)
                     superfamily"
                     /translation="MHNKKWDLRIIYAHAFTILIWGTAFPAIRMGLESYTPEHLTLLRL
                     LIASFILLLFSFIYKLRLPDLKDIPAIFMFGALGFTFYHIALNYGEKTVNAGSASLIVS
                     VTPIVTAILASIFLNEKMKLNGWIGGVISFIGIALISFSQGDAIQLNSGGLFILLAAIS
                     ESLYFVFQTSYLKKYGFLPFTIYTILSSTVCMLIFLPGMYQEILAAPLEVNVSVLYLGL
                     FPTVLPYIALAYIISHAGAAEATSSLYLTPVTACFIAWLWLGEVPTLVSIIGGGITILG
                     IVIAHIPVLRKEKHRNLANNQSV"
                     /db_xref="SSO:000021459"
     mRNA            195118..196032
     CDS             195118..196032
                     /product="Permease of the drug/metabolite transporter (DMT)
                     superfamily"
                     /translation="MHNKKWDLRIIYAHAFTILIWGTAFPAIRMGLESYTPEHLTLLRL
                     LIASFILLLFSFIYKLRLPDLKDIPAIFMFGALGFTFYHIALNYGEKTVNAGSASLIVS
                     VTPIVTAILASIFLNEKMKLNGWIGGVISFIGIALISFSQGDAIQLNSGGLFILLAAIS
                     ESLYFVFQTSYLKKYGFLPFTIYTILSSTVCMLIFLPGMYQEILAAPLEVNVSVLYLGL
                     FPTVLPYIALAYIISHAGAAEATSSLYLTPVTACFIAWLWLGEVPTLVSIIGGGITILG
                     IVIAHIPVLRKEKHRNLANNQSV"
                     /db_xref="SSO:000021459"
     gene            196171..197532
                     /product="Chitosanase"
                     /translation="MNGKRNIFTCISIIGIGLASFSSFSFAANVTDNSVQNSIPVVNQQ
                     VAAAKEMKPFPQQVNYAGVIKPTHVTQESLNASVRSYYDNWKKKYLKNDLSSLPGGYYV
                     KGEITGDADGFKPLGTSEGQGYGMIITVLMAGYDSNAQKIYDGLFKTARTFKSSQNPNL
                     MGWVVADSKKAQGHFDSATDGDLDIAYSLLLAHKQWGSNGTVNYLKEAQDMITKGIKAS
                     NVTNNSRLNLGDWDSKNSLDTRPSDWMMSHLRAFYEFTGDKTWLTVINNLYDVYTQFSN
                     KYSPNTGLISDFVVKNPPQPAPKDFLEESEYTNAYYYNASRVPLRIVMDYAMYGEKRSK
                     VISDKVSSWIQNKTNGNPSKIVDGYQLNGSNIGSYSTAVFVSPFIAASITSSNNQKWVN
                     SGWDWMKNKRESYFSDSYNLLTMLFITGNWWKPVPDDKKIQNQINDAIYEGYDN"
                     /db_xref="SSO:000012178"
     mRNA            196171..197532
     CDS             196171..197532
                     /product="Chitosanase"
                     /translation="MNGKRNIFTCISIIGIGLASFSSFSFAANVTDNSVQNSIPVVNQQ
                     VAAAKEMKPFPQQVNYAGVIKPTHVTQESLNASVRSYYDNWKKKYLKNDLSSLPGGYYV
                     KGEITGDADGFKPLGTSEGQGYGMIITVLMAGYDSNAQKIYDGLFKTARTFKSSQNPNL
                     MGWVVADSKKAQGHFDSATDGDLDIAYSLLLAHKQWGSNGTVNYLKEAQDMITKGIKAS
                     NVTNNSRLNLGDWDSKNSLDTRPSDWMMSHLRAFYEFTGDKTWLTVINNLYDVYTQFSN
                     KYSPNTGLISDFVVKNPPQPAPKDFLEESEYTNAYYYNASRVPLRIVMDYAMYGEKRSK
                     VISDKVSSWIQNKTNGNPSKIVDGYQLNGSNIGSYSTAVFVSPFIAASITSSNNQKWVN
                     SGWDWMKNKRESYFSDSYNLLTMLFITGNWWKPVPDDKKIQNQINDAIYEGYDN"
                     /db_xref="SSO:000012178"
     gene            197695..198618
                     /product="Inosine-uridine preferring nucleoside hydrolase
                     (EC 3.2.2.1)"
                     /translation="MEKVLFFGDPGIDDSFAIMYGLLHPEIEIVGIVTGYGNVEHIHAA
                     HNAAYILQLANRQDIPVISGATKPLTEEITTYYPEIHGAEGLGPIHVPESVLSIPIYNF
                     GSIAAILVKYGKDLTIVDVGRSTSLAIAFNLWNDLMLDVKAIYFMGGVFLEVGNVTPLA
                     EANVYGDPIASKIVFHQAKNLLIFPLNVTNKAVLTPNVFSYIQANTKNPFHMIMKPMYD
                     YYLSAYQKLNPSIEGPLLHDVVAISGLVNPSFFEFVHRTVNVDTYGDTKGQTFADFRPS
                     SIPEGAHIALEIDEQKFIQDFIKIML"
                     /db_xref="SSO:000003908"
     mRNA            197695..198618
     CDS             197695..198618
                     /product="Inosine-uridine preferring nucleoside hydrolase
                     (EC 3.2.2.1)"
                     /translation="MEKVLFFGDPGIDDSFAIMYGLLHPEIEIVGIVTGYGNVEHIHAA
                     HNAAYILQLANRQDIPVISGATKPLTEEITTYYPEIHGAEGLGPIHVPESVLSIPIYNF
                     GSIAAILVKYGKDLTIVDVGRSTSLAIAFNLWNDLMLDVKAIYFMGGVFLEVGNVTPLA
                     EANVYGDPIASKIVFHQAKNLLIFPLNVTNKAVLTPNVFSYIQANTKNPFHMIMKPMYD
                     YYLSAYQKLNPSIEGPLLHDVVAISGLVNPSFFEFVHRTVNVDTYGDTKGQTFADFRPS
                     SIPEGAHIALEIDEQKFIQDFIKIML"
                     /db_xref="SSO:000003908"
     gene            198696..199154
                     /product="spermine/spermidine acetyltransferase"
                     /translation="MNVQLKVVTRENWEEALKLQVKENQLKFVPSVAVSLAKVYIKPDG
                     DNVEYIPFAIYVGDLMVGFVMHAVVRKTSDMYWINGFIIDQKQQGNGYGKAALQESINI
                     IKNTFKSCKEIRLTVHKDNISAKKLYERYSFKSLEQEYDGEQVYRLFV"
                     /db_xref="SSO:000007632"
     mRNA            198696..199154
     CDS             198696..199154
                     /product="spermine/spermidine acetyltransferase"
                     /translation="MNVQLKVVTRENWEEALKLQVKENQLKFVPSVAVSLAKVYIKPDG
                     DNVEYIPFAIYVGDLMVGFVMHAVVRKTSDMYWINGFIIDQKQQGNGYGKAALQESINI
                     IKNTFKSCKEIRLTVHKDNISAKKLYERYSFKSLEQEYDGEQVYRLFV"
                     /db_xref="SSO:000007632"
     gene            199185..199532
                     /product="Bsu YqfO NIF3/CutA domain"
                     /translation="MQFTEVKIEVFIPEEYIETLRDELNKIGACKTGEYDHCLSYSSVK
                     GYWRPLDEASPFNGEIGRICEGQECKVEIKCKRELVKDALEVINDIHPYETPMIYIIPI
                     LNDYFEQLYIE"
                     /db_xref="SSO:000011457"
     mRNA            199185..199532
     CDS             199185..199532
                     /product="Bsu YqfO NIF3/CutA domain"
                     /translation="MQFTEVKIEVFIPEEYIETLRDELNKIGACKTGEYDHCLSYSSVK
                     GYWRPLDEASPFNGEIGRICEGQECKVEIKCKRELVKDALEVINDIHPYETPMIYIIPI
                     LNDYFEQLYIE"
                     /db_xref="SSO:000011457"
     gene            199549..199995
                     /product="MutT/Nudix family protein"
                     /translation="MKSKFHHIVRAVMIKDEKLLVAEYIGHHYFLPGGHVEIGESAENA
                     LIRELREELGVNCSIQQFLGVIENQWQDKEVLHHEINHIFEVESQDLHTDLPPKSSESH
                     LAFQWIDCNKEALNHYEIMPMPLVKELLERKLSDELLNCWISNF"
                     /db_xref="SSO:000020134"
     mRNA            199549..199995
     CDS             199549..199995
                     /product="MutT/Nudix family protein"
                     /translation="MKSKFHHIVRAVMIKDEKLLVAEYIGHHYFLPGGHVEIGESAENA
                     LIRELREELGVNCSIQQFLGVIENQWQDKEVLHHEINHIFEVESQDLHTDLPPKSSESH
                     LAFQWIDCNKEALNHYEIMPMPLVKELLERKLSDELLNCWISNF"
                     /db_xref="SSO:000020134"
     gene            200195..200455
                     /product="FIG01225684: hypothetical protein"
                     /translation="MNQFQHELQTLNLNDYQTGNVVYWDQQQSQYPYYYIQDDARRCGG
                     CGGRCGGCGGGRCGGCGGCGGRCVGCAGCFGCFNCWNWWII"
     mRNA            200195..200455
     CDS             200195..200455
                     /product="FIG01225684: hypothetical protein"
                     /translation="MNQFQHELQTLNLNDYQTGNVVYWDQQQSQYPYYYIQDDARRCGG
                     CGGRCGGCGGGRCGGCGGCGGRCVGCAGCFGCFNCWNWWII"
     gene            200557..201573
                     /product="Beta-lactamase class C-like and penicillin
                     binding proteins (PBPs) superfamily"
                     /translation="MYTYEKLISWVENIKEKNQSSAAALCIIKDNKIVLEHYSGYHSNT
                     STSKKVTAPSQFNVASARKSYLGLIIAYALYEGKINSIDDEAIKYFKDFDPVLLGKTTI
                     RHLVTHSHGLEETNDGTIFREFEPGQSWAYRDINVRMMTLLIYQLYNKSFPELLKERVF
                     KPAKFQETGWRIQQDENLVEIINNPNEDPISGIGTVNDGTEKNLFVSAREFAQWGNLHL
                     NQGMIHDKQIIPKEVIKIATSLQSPTFINKELPQNGVFWFIQNEPAQLSELGERIPKGS
                     YQILGITGPTILVIPEYNVVVAKMYNKRYNYGGDNYLYYLREFSNLVADTFSNRIRA"
                     /db_xref="SSO:000034775"
     mRNA            200557..201573
     CDS             200557..201573
                     /product="Beta-lactamase class C-like and penicillin
                     binding proteins (PBPs) superfamily"
                     /translation="MYTYEKLISWVENIKEKNQSSAAALCIIKDNKIVLEHYSGYHSNT
                     STSKKVTAPSQFNVASARKSYLGLIIAYALYEGKINSIDDEAIKYFKDFDPVLLGKTTI
                     RHLVTHSHGLEETNDGTIFREFEPGQSWAYRDINVRMMTLLIYQLYNKSFPELLKERVF
                     KPAKFQETGWRIQQDENLVEIINNPNEDPISGIGTVNDGTEKNLFVSAREFAQWGNLHL
                     NQGMIHDKQIIPKEVIKIATSLQSPTFINKELPQNGVFWFIQNEPAQLSELGERIPKGS
                     YQILGITGPTILVIPEYNVVVAKMYNKRYNYGGDNYLYYLREFSNLVADTFSNRIRA"
                     /db_xref="SSO:000034775"
     gene            201605..201748
                     /product="hypothetical protein"
                     /translation="MKDKVNKNKKQNIKDVNTEQNAIYSDPKDAANMQTVPQPKDFGEI
                     EY"
                     /db_xref="SSO:000009137"
     mRNA            201605..201748
     CDS             201605..201748
                     /product="hypothetical protein"
                     /translation="MKDKVNKNKKQNIKDVNTEQNAIYSDPKDAANMQTVPQPKDFGEI
                     EY"
                     /db_xref="SSO:000009137"
     gene            202029..203237
                     /product="Putative oxalate/formate antiporter"
                     /translation="MKQSSINPLLIVLGTIIVQIGLGTIYTWSLFNQPLVSKFGWNLNS
                     VAITFSITSFSLSFSTLFAAKLQKKLGLRKLIATAGIVLGLGLILSSQVSSLPLLYLLA
                     GVVVGYADGTAYITSLSNLIKWFPNRKGLISGISVSAYGMGSLIFRYINGNLIDNLGVS
                     QAFLYWGIIVLLLVLIGSFFLREAIVSNAVTETLHNDYTPREMMRTKQVYLLFFMLFTS
                     CMGGLYLISMVKDIGVQLVGLSAATAANAVAMIAIFNTVGRIILGTLSDKIGRMKIVSA
                     TFIIIGLSVFTLSFIPLNYGIYFACVASVAFCFGGNITIFPAIVGDFFGLKNHSTNYGI
                     VYQGFGFGALAGSFIGAILGGFQPTFIIIGVLSVISFIISILIRPPTAEKKKELKHLHR
                     KVA"
                     /db_xref="SSO:000023474"
     mRNA            202029..203237
     CDS             202029..203237
                     /product="Putative oxalate/formate antiporter"
                     /translation="MKQSSINPLLIVLGTIIVQIGLGTIYTWSLFNQPLVSKFGWNLNS
                     VAITFSITSFSLSFSTLFAAKLQKKLGLRKLIATAGIVLGLGLILSSQVSSLPLLYLLA
                     GVVVGYADGTAYITSLSNLIKWFPNRKGLISGISVSAYGMGSLIFRYINGNLIDNLGVS
                     QAFLYWGIIVLLLVLIGSFFLREAIVSNAVTETLHNDYTPREMMRTKQVYLLFFMLFTS
                     CMGGLYLISMVKDIGVQLVGLSAATAANAVAMIAIFNTVGRIILGTLSDKIGRMKIVSA
                     TFIIIGLSVFTLSFIPLNYGIYFACVASVAFCFGGNITIFPAIVGDFFGLKNHSTNYGI
                     VYQGFGFGALAGSFIGAILGGFQPTFIIIGVLSVISFIISILIRPPTAEKKKELKHLHR
                     KVA"
                     /db_xref="SSO:000023474"
     gene            203368..203793
                     /product="Acetyltransferase"
                     /translation="MKIVQQWVQEDSDYIREKVIEYNQKYLADEEKTPSEKVSFIVRNE
                     KEEIVGGVTAIIFWHHVHVDFLWVSEEYRHEGYGNKLIKLIEEFAIEKGCRLINLDTFS
                     FQAPDFYKKHGYKVIGVSEDHPKGHNHYYLEKRLKSI"
                     /db_xref="SSO:000010176"
     mRNA            203368..203793
     CDS             203368..203793
                     /product="Acetyltransferase"
                     /translation="MKIVQQWVQEDSDYIREKVIEYNQKYLADEEKTPSEKVSFIVRNE
                     KEEIVGGVTAIIFWHHVHVDFLWVSEEYRHEGYGNKLIKLIEEFAIEKGCRLINLDTFS
                     FQAPDFYKKHGYKVIGVSEDHPKGHNHYYLEKRLKSI"
                     /db_xref="SSO:000010176"
     gene            204075..204518
                     /product="Nudix hydrolase family protein"
                     /translation="MKKVNVTYAILYDKTNEKILMVKNKGENGFYYTLPGGAVKLGETL
                     EEAVIREVKEETGLHINVKGICSISEAFFEERDHHAIFFNFLGEIIGGETYISRPKEIE
                     EITWMELHIAAPYLRIPEHLLDLLQKKETVPYFFNGTIVHQSS"
                     /db_xref="SSO:000020402"
     mRNA            204075..204518
     CDS             204075..204518
                     /product="Nudix hydrolase family protein"
                     /translation="MKKVNVTYAILYDKTNEKILMVKNKGENGFYYTLPGGAVKLGETL
                     EEAVIREVKEETGLHINVKGICSISEAFFEERDHHAIFFNFLGEIIGGETYISRPKEIE
                     EITWMELHIAAPYLRIPEHLLDLLQKKETVPYFFNGTIVHQSS"
                     /db_xref="SSO:000020402"
     gene            204549..205679
                     /product="DNA polymerase III beta subunit (EC 2.7.7.7)"
                     /translation="MEFIVNHKQFTQALSEVNKAISTKSLIPILSGIKITADQSGITLI
                     ASNSNIFIEKFIPVSIEDEKIATILKAGTIVVPAKYFIEIIKKMPSDIAIKSKNEQIIK
                     IQSEEITLSLNGFPADEFPNVPLIDNHAEIKVETEQLIEVFKQTVFAVAKNESRPVLTG
                     VHIELSNNKFICAATDSHRLAIRETRLSSDVKANCIVPSATISELLKLMNSNSEFVYIY
                     LSESHIIFTLGTTTLYSRLIEGKYPNISNLIPNDFKTIINIDRKKILQGVDRSSLLASE
                     WANNNVNLEIINESTIKISSNASQIGQISETQQIDAIQGEKQLNISFDGRFMVDALRAI
                     KEEMITLSFGGSMRPILIEAGEQSAAIHLISPVRAY"
                     /db_xref="SSO:000002080"
     mRNA            204549..205679
     CDS             204549..205679
                     /product="DNA polymerase III beta subunit (EC 2.7.7.7)"
                     /translation="MEFIVNHKQFTQALSEVNKAISTKSLIPILSGIKITADQSGITLI
                     ASNSNIFIEKFIPVSIEDEKIATILKAGTIVVPAKYFIEIIKKMPSDIAIKSKNEQIIK
                     IQSEEITLSLNGFPADEFPNVPLIDNHAEIKVETEQLIEVFKQTVFAVAKNESRPVLTG
                     VHIELSNNKFICAATDSHRLAIRETRLSSDVKANCIVPSATISELLKLMNSNSEFVYIY
                     LSESHIIFTLGTTTLYSRLIEGKYPNISNLIPNDFKTIINIDRKKILQGVDRSSLLASE
                     WANNNVNLEIINESTIKISSNASQIGQISETQQIDAIQGEKQLNISFDGRFMVDALRAI
                     KEEMITLSFGGSMRPILIEAGEQSAAIHLISPVRAY"
                     /db_xref="SSO:000002080"
     gene            205702..206214
                     /product="MutT/Nudix family protein"
                     /translation="MYKHTLCFIKRNEEILMLNREYDPVKGLWNGVGGKIEKGETPLEN
                     AIREIKEETNIKVTYDQIQFKGIIKWEDSSYSGGIYVYLVELLHEFTYHTPKKVSEGIL
                     DWKEVSWILSDYNYGVGEMIPKFLVEVLHNELILEHNFILSNHKLIDYRNKELAKQDNS
                     IDNIIPL"
                     /db_xref="SSO:000020134"
     mRNA            205702..206214
     CDS             205702..206214
                     /product="MutT/Nudix family protein"
                     /translation="MYKHTLCFIKRNEEILMLNREYDPVKGLWNGVGGKIEKGETPLEN
                     AIREIKEETNIKVTYDQIQFKGIIKWEDSSYSGGIYVYLVELLHEFTYHTPKKVSEGIL
                     DWKEVSWILSDYNYGVGEMIPKFLVEVLHNELILEHNFILSNHKLIDYRNKELAKQDNS
                     IDNIIPL"
                     /db_xref="SSO:000020134"
     gene            206312..207250
                     /product="FIG01226709: hypothetical protein"
                     /translation="MRMSVMKKIIILLIGIVLITIAFYQYNKKEGLAKNDKVYVEDFKG
                     KNDSNKIQSAINKAESSKIKTVLLDDKKYKITSPIVVKQGVKLLFGYGTQFVVEGNFRV
                     LELEKNASIEGAYIAIDDPKFNSEVIYLDGKNKYYNTWHKTQIKDINIINWTETNKGTG
                     ISLYSGGKENEISFINFENIKVVGMETGVKLVAKKPQSGHAWINANRFMNFSLEDCVNM
                     IFMDSNVKTPNEISGNLFTNLQIQPTNKTKSIVKVSGQHNEFHGMVWDLQKINHENELI
                     ELTDKSMNTVIEMSSVPANRILDSGKSNIVK"
     mRNA            206312..207250
     CDS             206312..207250
                     /product="FIG01226709: hypothetical protein"
                     /translation="MRMSVMKKIIILLIGIVLITIAFYQYNKKEGLAKNDKVYVEDFKG
                     KNDSNKIQSAINKAESSKIKTVLLDDKKYKITSPIVVKQGVKLLFGYGTQFVVEGNFRV
                     LELEKNASIEGAYIAIDDPKFNSEVIYLDGKNKYYNTWHKTQIKDINIINWTETNKGTG
                     ISLYSGGKENEISFINFENIKVVGMETGVKLVAKKPQSGHAWINANRFMNFSLEDCVNM
                     IFMDSNVKTPNEISGNLFTNLQIQPTNKTKSIVKVSGQHNEFHGMVWDLQKINHENELI
                     ELTDKSMNTVIEMSSVPANRILDSGKSNIVK"
     gene            complement(207312..208274)
                     /product="Outer membrane protein romA"
                     /translation="MNKKYTNQIHTDMSFKPKDIISLMTDYFKIKSKLRPIKGLPIVLS
                     NKDNEPLESVTWFGHSASLLKIEGKKLLLDPMFGDASSPFPLFNSKRYSGVFSLERDDL
                     QEIDAIIISHNHYDHLNYKSIMQLKDRAKHFYVPTGVAQYLIKWGVSPSKISEHNWWDE
                     ITFDNIKLVCAPARHFSGRSMTDRDCSLWCSWLILGQETKIFFSGDSGYAPHFKEIGDK
                     YGPFDLTLMECGQYDPRWSAIHMLPEETVQAHIDVQGELLLPIHWGAFTLALHEWSDPI
                     ERVTKEANRLEVKITTPQIGESITLKSTNYPSTAWWREI"
                     /db_xref="SSO:000020907"
     mRNA            complement(207312..208274)
     CDS             complement(207312..208274)
                     /product="Outer membrane protein romA"
                     /translation="MNKKYTNQIHTDMSFKPKDIISLMTDYFKIKSKLRPIKGLPIVLS
                     NKDNEPLESVTWFGHSASLLKIEGKKLLLDPMFGDASSPFPLFNSKRYSGVFSLERDDL
                     QEIDAIIISHNHYDHLNYKSIMQLKDRAKHFYVPTGVAQYLIKWGVSPSKISEHNWWDE
                     ITFDNIKLVCAPARHFSGRSMTDRDCSLWCSWLILGQETKIFFSGDSGYAPHFKEIGDK
                     YGPFDLTLMECGQYDPRWSAIHMLPEETVQAHIDVQGELLLPIHWGAFTLALHEWSDPI
                     ERVTKEANRLEVKITTPQIGESITLKSTNYPSTAWWREI"
                     /db_xref="SSO:000020907"
     gene            208571..209086
                     /product="intein homing endonuclease-related protein"
                     /translation="MHIERKKKSKCKLSKSEIMHLYTEGKSTSEIAVLANVSARYIRMV
                     LSDNNVPRRAIGSWKRKYDITEDYFKTWSNNMAYILGFIAADGVIQKENQCVSISQKES
                     YILENIKKELKTNQPLYQNKKTSVYMLNINSKTIKDDLMNIHGIMPCKSFNLMGMVTSS
                     MKLIQLIS"
                     /db_xref="SSO:000030864"
     mRNA            208571..209086
     CDS             208571..209086
                     /product="intein homing endonuclease-related protein"
                     /translation="MHIERKKKSKCKLSKSEIMHLYTEGKSTSEIAVLANVSARYIRMV
                     LSDNNVPRRAIGSWKRKYDITEDYFKTWSNNMAYILGFIAADGVIQKENQCVSISQKES
                     YILENIKKELKTNQPLYQNKKTSVYMLNINSKTIKDDLMNIHGIMPCKSFNLMGMVTSS
                     MKLIQLIS"
                     /db_xref="SSO:000030864"
     gene            209104..209511
                     /product="intein homing endonuclease-related protein"
                     /translation="MNSLHQILQNRNLRADLLNQNKHYRVILSGRKSIQLFSNWIYKDK
                     DIYLHRKYEVFQKESLSLDQLQDRKLKQTQTAVKQRKQNSLEEYMKNKCNATTCSNLEI
                     SESAFKRWLKNDNQFKRDYEKINLTMSTSDN"
                     /db_xref="SSO:000030864"
     mRNA            209104..209511
     CDS             209104..209511
                     /product="intein homing endonuclease-related protein"
                     /translation="MNSLHQILQNRNLRADLLNQNKHYRVILSGRKSIQLFSNWIYKDK
                     DIYLHRKYEVFQKESLSLDQLQDRKLKQTQTAVKQRKQNSLEEYMKNKCNATTCSNLEI
                     SESAFKRWLKNDNQFKRDYEKINLTMSTSDN"
                     /db_xref="SSO:000030864"
     gene            209664..210059
                     /product="RidA/YER057c/UK114 superfamily protein"
                     /translation="MQKKFINPETMPPTFGYSHVVEVSNAKRTIYISGQVAINTDGQIV
                     GIGDLATQTRQVFENIKSALETSELRFNDVVKLTFFLTDISQMAIVRDIRDQYVDTKNP
                     PASSAVEVRKLINDNLLIEIEAIAIAN"
                     /db_xref="SSO:000007165"
     mRNA            209664..210059
     CDS             209664..210059
                     /product="RidA/YER057c/UK114 superfamily protein"
                     /translation="MQKKFINPETMPPTFGYSHVVEVSNAKRTIYISGQVAINTDGQIV
                     GIGDLATQTRQVFENIKSALETSELRFNDVVKLTFFLTDISQMAIVRDIRDQYVDTKNP
                     PASSAVEVRKLINDNLLIEIEAIAIAN"
                     /db_xref="SSO:000007165"
     gene            complement(210781..211596)
                     /product="Truncated-SA protein"
                     /translation="MKNTYQLQIPKELEQYRSILEESVKPYVKVSGTLAETTLFESKFG
                     GYPYLPIDQEHPKDSNGQPMMLLAQLNFEEMPHVEYMPQKGLLQFFVSPEEDLFGADFD
                     HPTSQKDFRIVYHSTITADLTKVITDFSYLNTLHLENFIIPEAAKLKFELAYQPVTPRD
                     YRFEMIFSDNIDWEEIVDEENNIELGELYDDLCKDQGHKIGGYPFFTQTDPREWEEKYQ
                     QHDILLLQIDTDDSLNIMWGDSGVANFFIRKEELLNLDFSNVIYNWDCY"
                     /db_xref="SSO:000026212"
     mRNA            complement(210781..211596)
     CDS             complement(210781..211596)
                     /product="Truncated-SA protein"
                     /translation="MKNTYQLQIPKELEQYRSILEESVKPYVKVSGTLAETTLFESKFG
                     GYPYLPIDQEHPKDSNGQPMMLLAQLNFEEMPHVEYMPQKGLLQFFVSPEEDLFGADFD
                     HPTSQKDFRIVYHSTITADLTKVITDFSYLNTLHLENFIIPEAAKLKFELAYQPVTPRD
                     YRFEMIFSDNIDWEEIVDEENNIELGELYDDLCKDQGHKIGGYPFFTQTDPREWEEKYQ
                     QHDILLLQIDTDDSLNIMWGDSGVANFFIRKEELLNLDFSNVIYNWDCY"
                     /db_xref="SSO:000026212"
     gene            complement(211675..212082)
                     /product="Enterochelin esterase"
                     /translation="MNQEELDKKLKKQEILVKDEKVWSYTYEDHISSIVKQAEQKGAFD
                     NLPGKGKPLNLDKDLSYNPEKQLYRTLANNHILPRWIELSKEIEDLKERLKENTNTAEA
                     AELIRTINKKVLEHNLLCPTSAQKMRVKMDF"
                     /db_xref="SSO:000013427"
     mRNA            complement(211675..212082)
     CDS             complement(211675..212082)
                     /product="Enterochelin esterase"
                     /translation="MNQEELDKKLKKQEILVKDEKVWSYTYEDHISSIVKQAEQKGAFD
                     NLPGKGKPLNLDKDLSYNPEKQLYRTLANNHILPRWIELSKEIEDLKERLKENTNTAEA
                     AELIRTINKKVLEHNLLCPTSAQKMRVKMDF"
                     /db_xref="SSO:000013427"
     gene            complement(212136..212291)
                     /translation="MVAGQLENKPLLTANNHLYRALKDKGYKKPLMKSFKTVMIACEGE
                     KSYLMD"
     mRNA            complement(212136..212291)
     CDS             complement(212136..212291)
                     /product=""
                     /translation="MVAGQLENKPLLTANNHLYRALKDKGYKKPLMKSFKTVMIACEGE
                     KSYLMD"
     gene            complement(212647..213012)
                     /product="FIG01225543: hypothetical protein"
                     /translation="MKNVSNIDKVESIKSLQSTISKLENALSQMTQKGSNTTLVKKRLK
                     AASIGLAMLESVWKQETHHYTQEDLAEARNVLIGLLPSIEKIYVKSKLGSPQRTLLERR
                     IKSFELSIQAIDNYSSK"
     mRNA            complement(212647..213012)
     CDS             complement(212647..213012)
                     /product="FIG01225543: hypothetical protein"
                     /translation="MKNVSNIDKVESIKSLQSTISKLENALSQMTQKGSNTTLVKKRLK
                     AASIGLAMLESVWKQETHHYTQEDLAEARNVLIGLLPSIEKIYVKSKLGSPQRTLLERR
                     IKSFELSIQAIDNYSSK"
     gene            complement(213294..213665)
                     /product="FIG01225375: hypothetical protein"
                     /translation="MKLGKRVIFNELQKMPSPLYKPFPYRATAKLQRNLESRFTEDNCI
                     NADFNHHWMHTAATLNSVLNGNEQNITFQQIKWLRKSFFEWFPQYRFLETEIVNYPILY
                     RDFISYEKTRKLLLYYLTE"
     mRNA            complement(213294..213665)
     CDS             complement(213294..213665)
                     /product="FIG01225375: hypothetical protein"
                     /translation="MKLGKRVIFNELQKMPSPLYKPFPYRATAKLQRNLESRFTEDNCI
                     NADFNHHWMHTAATLNSVLNGNEQNITFQQIKWLRKSFFEWFPQYRFLETEIVNYPILY
                     RDFISYEKTRKLLLYYLTE"
     gene            complement(213678..214529)
                     /product="Patatin-like phospholipase"
                     /translation="MKNIGLVLEGGGMKGLYTAGVLEYFMEKNLFFPYVVGVSAGACMG
                     ATYLSRQKGRNKKVNTELVSDYRYISYRNLIRKRELFGMDFLFDEVPNKIVPFDFQTFL
                     NCNEQFVIGTTDCESGRAVYYNKIEHGNDILKIIRASSSVPFIAPAVEYDNRKLLDGGI
                     IDPIPVLKAQTDGYEKNVVIMTKPEGYEKQRNKFSRLAKILYRKYPNIAESLVEHYRFY
                     NETISYMNQIEQKDNFYVIQPSVQLPISGIERNKEKLVNLYNLGYIDAQYHYENLLNWI
                     EK"
                     /db_xref="SSO:000021270"
     mRNA            complement(213678..214529)
     CDS             complement(213678..214529)
                     /product="Patatin-like phospholipase"
                     /translation="MKNIGLVLEGGGMKGLYTAGVLEYFMEKNLFFPYVVGVSAGACMG
                     ATYLSRQKGRNKKVNTELVSDYRYISYRNLIRKRELFGMDFLFDEVPNKIVPFDFQTFL
                     NCNEQFVIGTTDCESGRAVYYNKIEHGNDILKIIRASSSVPFIAPAVEYDNRKLLDGGI
                     IDPIPVLKAQTDGYEKNVVIMTKPEGYEKQRNKFSRLAKILYRKYPNIAESLVEHYRFY
                     NETISYMNQIEQKDNFYVIQPSVQLPISGIERNKEKLVNLYNLGYIDAQYHYENLLNWI
                     EK"
                     /db_xref="SSO:000021270"
     gene            214709..215086
                     /product="Uncharacterized protein YjqA"
                     /translation="MGLFSGILGNASNTSSESVERDLEKIMLDDEKVEHAYKLIRDLIV
                     FTNRRLILVDKQGVTGKKTEYHSIPYKSITQYSIETAGHFDLDAELKIWVSSMEDPITK
                     EFKGDDSILSIQKALVTYTTK"
                     /db_xref="SSO:000028424"
     mRNA            214709..215086
     CDS             214709..215086
                     /product="Uncharacterized protein YjqA"
                     /translation="MGLFSGILGNASNTSSESVERDLEKIMLDDEKVEHAYKLIRDLIV
                     FTNRRLILVDKQGVTGKKTEYHSIPYKSITQYSIETAGHFDLDAELKIWVSSMEDPITK
                     EFKGDDSILSIQKALVTYTTK"
                     /db_xref="SSO:000028424"
     gene            complement(215208..215681)
                     /product="Acetyltransferase, GNAT family"
                     /translation="MDIILEKVTETDAEVIFQMQIDSFSPLLHKYKDYETNPANETIEK
                     TICRINQVNGGFYKIIVDMNLVGAICISQKETPSKFWISPMFIHPGYQGKGIAQKVITL
                     IEEMFPEATSWELATILEEEKNCFLYEKMEYKRTEVIKKLNDKTTLIYYKKER"
                     /db_xref="SSO:000009631"
     mRNA            complement(215208..215681)
     CDS             complement(215208..215681)
                     /product="Acetyltransferase, GNAT family"
                     /translation="MDIILEKVTETDAEVIFQMQIDSFSPLLHKYKDYETNPANETIEK
                     TICRINQVNGGFYKIIVDMNLVGAICISQKETPSKFWISPMFIHPGYQGKGIAQKVITL
                     IEEMFPEATSWELATILEEEKNCFLYEKMEYKRTEVIKKLNDKTTLIYYKKER"
                     /db_xref="SSO:000009631"
     gene            complement(215683..216204)
                     /product="Putative metal-dependent hydrolase YfiT"
                     /translation="MNDLRYPIGQFTYKRPITEEMIDTWIQEIEDLPHELTKAIKDLDQ
                     KQLDTPYRVGGWTVRQVVHHVVDSHMNSYIRFKLALTEKNPTIKPYKEEKWAELPDSKL
                     PVDVSLVMLDSLHKRWVNLLYSLEIEDLEKTFNHPETGETKLAVAIGLYAWHGRHHTAH
                     ITSLRKRLNW"
                     /db_xref="SSO:000023432"
     mRNA            complement(215683..216204)
     CDS             complement(215683..216204)
                     /product="Putative metal-dependent hydrolase YfiT"
                     /translation="MNDLRYPIGQFTYKRPITEEMIDTWIQEIEDLPHELTKAIKDLDQ
                     KQLDTPYRVGGWTVRQVVHHVVDSHMNSYIRFKLALTEKNPTIKPYKEEKWAELPDSKL
                     PVDVSLVMLDSLHKRWVNLLYSLEIEDLEKTFNHPETGETKLAVAIGLYAWHGRHHTAH
                     ITSLRKRLNW"
                     /db_xref="SSO:000023432"
     gene            complement(216221..216748)
                     /product="GNAT family acetyltransferase BA2701"
                     /translation="MEIYIEQLKKQDVKDLFTFELTNKSFFETMVPNRGSKYFEFEYFQ
                     KLLDDLLIEQADGDSYFYLIRNEEKEIVGRINLVDIDTETRISSLGYRVGEKFTKKGVA
                     TAAVKLILDVAKNNEITDIYAKTTTNNLASQIVLEKSGFSSYQNESDTTSVELNGEHVK
                     FVHYIWRNTSRL"
                     /db_xref="SSO:000016991"
     mRNA            complement(216221..216748)
     CDS             complement(216221..216748)
                     /product="GNAT family acetyltransferase BA2701"
                     /translation="MEIYIEQLKKQDVKDLFTFELTNKSFFETMVPNRGSKYFEFEYFQ
                     KLLDDLLIEQADGDSYFYLIRNEEKEIVGRINLVDIDTETRISSLGYRVGEKFTKKGVA
                     TAAVKLILDVAKNNEITDIYAKTTTNNLASQIVLEKSGFSSYQNESDTTSVELNGEHVK
                     FVHYIWRNTSRL"
                     /db_xref="SSO:000016991"
     gene            complement(216812..218134)
                     /product="NADPH-dependent glutamate synthase beta chain and
                     related oxidoreductases"
                     /translation="MFNTAIVIGGSMAGKFAAKALSTSFKEVIIIEAGERWDGKSSRKR
                     VPQSNHPHVLLKGGENAIEELFPNITNELIEAGSIINNFTRDLKWHQFGLWKQPFIGEV
                     HMIQQSRPLLEWHIQKRIHQISNITIKYETLVKGLLVDAKLNKVCGVKVKYLETDTQEE
                     VHADLVVDASGFGSKSIEWLREYEIEVKEEKVRIDLFYATKMFKLKENEELDCCNMLMS
                     PSFPDNPYGVLIQTIEDNRYFVTFSGYANEKAPQTDDEFYDFAENLSISNVTDFLNKAE
                     GITDIKTYKIPYQVRRRFDLVNNVPEGLLVVGDAQCRFDPVFGQGVSVAAMEAHQLQLL
                     LQGRKQLDKTFTQQFYKKTANIIETPWDMTTTEISRHPQLKRELTTKQKFQLWYTKQIY
                     RLSASNSDVYIRLVRVMNLIRSPFHLFHPKVLLSVLLNRKK"
                     /db_xref="SSO:000020360"
     mRNA            complement(216812..218134)
     CDS             complement(216812..218134)
                     /product="NADPH-dependent glutamate synthase beta chain and
                     related oxidoreductases"
                     /translation="MFNTAIVIGGSMAGKFAAKALSTSFKEVIIIEAGERWDGKSSRKR
                     VPQSNHPHVLLKGGENAIEELFPNITNELIEAGSIINNFTRDLKWHQFGLWKQPFIGEV
                     HMIQQSRPLLEWHIQKRIHQISNITIKYETLVKGLLVDAKLNKVCGVKVKYLETDTQEE
                     VHADLVVDASGFGSKSIEWLREYEIEVKEEKVRIDLFYATKMFKLKENEELDCCNMLMS
                     PSFPDNPYGVLIQTIEDNRYFVTFSGYANEKAPQTDDEFYDFAENLSISNVTDFLNKAE
                     GITDIKTYKIPYQVRRRFDLVNNVPEGLLVVGDAQCRFDPVFGQGVSVAAMEAHQLQLL
                     LQGRKQLDKTFTQQFYKKTANIIETPWDMTTTEISRHPQLKRELTTKQKFQLWYTKQIY
                     RLSASNSDVYIRLVRVMNLIRSPFHLFHPKVLLSVLLNRKK"
                     /db_xref="SSO:000020360"
     gene            complement(218217..218996)
                     /product="Undecaprenyl-diphosphatase (EC 3.6.1.27)"
                     /translation="MNWLEAFILGIIQGLTEFLPISSTGHLYLGRHLFQLDKAGLFLDT
                     MLHIGTLLAVFIYYKKEFIYLIKNPFSKLMLLLIVGTIPAVVIGLLFKDFFEDISKTGI
                     TIGWEFLVTGFFLYMADKQKNGRKKMDDITYKDALIIGSFQAAAIFPAISRSGMTIVAA
                     LWRQLDRETAAYFSFLLSTPAIVGAIILQFVDVFQGKAESISSTSLIVGTLSAAFFGYI
                     AVSWMIQYLKRHSLKVFAYYVWGLGILILMLQFTDVF"
                     /db_xref="SSO:000008817"
     mRNA            complement(218217..218996)
     CDS             complement(218217..218996)
                     /product="Undecaprenyl-diphosphatase (EC 3.6.1.27)"
                     /translation="MNWLEAFILGIIQGLTEFLPISSTGHLYLGRHLFQLDKAGLFLDT
                     MLHIGTLLAVFIYYKKEFIYLIKNPFSKLMLLLIVGTIPAVVIGLLFKDFFEDISKTGI
                     TIGWEFLVTGFFLYMADKQKNGRKKMDDITYKDALIIGSFQAAAIFPAISRSGMTIVAA
                     LWRQLDRETAAYFSFLLSTPAIVGAIILQFVDVFQGKAESISSTSLIVGTLSAAFFGYI
                     AVSWMIQYLKRHSLKVFAYYVWGLGILILMLQFTDVF"
                     /db_xref="SSO:000008817"
     gene            219129..219335
                     /product="FIG01228556: hypothetical protein"
                     /translation="MWKHTKFGNVLLWVGPILVFLGLCMTNVISDIPFFEGKHKTLGIV
                     LIFIGIFCFIVANHLKKGERYEE"
     mRNA            219129..219335
     CDS             219129..219335
                     /product="FIG01228556: hypothetical protein"
                     /translation="MWKHTKFGNVLLWVGPILVFLGLCMTNVISDIPFFEGKHKTLGIV
                     LIFIGIFCFIVANHLKKGERYEE"
     gene            complement(219393..219773)
                     /product="Uncharacterized protein YurQ"
                     /translation="MNLIKISIPEVDVTITERKQVIKGDEPIITPINGFIDFHLFPRDK
                     GGIFMFYNINDELLFVGKARKIRQRIKKHFEDNVSPIKNHRDEVYRIDACIVEDPTERE
                     IYETYIINEYKAKYNVDKVFYK"
                     /db_xref="SSO:000028568"
     mRNA            complement(219393..219773)
     CDS             complement(219393..219773)
                     /product="Uncharacterized protein YurQ"
                     /translation="MNLIKISIPEVDVTITERKQVIKGDEPIITPINGFIDFHLFPRDK
                     GGIFMFYNINDELLFVGKARKIRQRIKKHFEDNVSPIKNHRDEVYRIDACIVEDPTERE
                     IYETYIINEYKAKYNVDKVFYK"
                     /db_xref="SSO:000028568"
     gene            complement(219851..220414)
                     /product="Acetyltransferase, GNAT family"
                     /translation="MTNVAVRRPNLNDVDELYLFFRIVITNTYKNEGLSQLLDDIENEI
                     NSKKQYLKSDFDSNGESRYFLLAIDTSNDKIIGTIEIGPASTLINSCTGGVLKNLYEIG
                     TVFILPEYQRKGIGSLLLHTMFLTLLSRGITEYCLDSGYKNAQSIWTKKFGKPSYVLKD
                     YWGESSDHMIWKNNLHDTPIIFEL"
                     /db_xref="SSO:000009631"
     mRNA            complement(219851..220414)
     CDS             complement(219851..220414)
                     /product="Acetyltransferase, GNAT family"
                     /translation="MTNVAVRRPNLNDVDELYLFFRIVITNTYKNEGLSQLLDDIENEI
                     NSKKQYLKSDFDSNGESRYFLLAIDTSNDKIIGTIEIGPASTLINSCTGGVLKNLYEIG
                     TVFILPEYQRKGIGSLLLHTMFLTLLSRGITEYCLDSGYKNAQSIWTKKFGKPSYVLKD
                     YWGESSDHMIWKNNLHDTPIIFEL"
                     /db_xref="SSO:000009631"
     gene            complement(220447..221019)
                     /product="putative membrane protein"
                     /translation="MNRFVRYWYQLMIEHDISFVHKRNLSLANKLVLTALMSALATMFQ
                     AAGNLIPGIGLLISPFSTLPIFFAILYSIREGILSYILTIFLLFIIEPSELIVFPFTTG
                     LLGLALGLAFLKFKRRIWIVSFSATCLLIGIMIVLDVFRFPVLGPTVHTTMDIKIILSI
                     FILSFLYCWIYAGFCRIMMNRLCKVLY"
                     /db_xref="SSO:000030665"
     mRNA            complement(220447..221019)
     CDS             complement(220447..221019)
                     /product="putative membrane protein"
                     /translation="MNRFVRYWYQLMIEHDISFVHKRNLSLANKLVLTALMSALATMFQ
                     AAGNLIPGIGLLISPFSTLPIFFAILYSIREGILSYILTIFLLFIIEPSELIVFPFTTG
                     LLGLALGLAFLKFKRRIWIVSFSATCLLIGIMIVLDVFRFPVLGPTVHTTMDIKIILSI
                     FILSFLYCWIYAGFCRIMMNRLCKVLY"
                     /db_xref="SSO:000030665"
     gene            complement(221207..222637)
                     /product="Glucose dehydrogenase [pyrroloquinoline-quinone]"
                     /translation="MTKVKVNLRPIVHNVNLPTVLKTTILPGESTERLFIATQLGEIFY
                     IGDGVIKKFLDMRHLIIKLGTSEEGVSSSGYDERGLLGLAFHPQFYQNGLFYLHYSVAG
                     TQGPGALSEQFKPNPCDPKTLNLKWVNRNTQYDHIDTVEEWTLQSNGQAQKRRTLLNVR
                     RPFFNHNGVNSLNFSPETGKLVFTNGDGGSGYDPFNLSQDDLEIAGKIIEIDVNKNTFI
                     NNPPVVTRFNDLPLSIQETLTVIAKGVRNITGISFQRFYNQYIKYTGNVGQDIVESIFS
                     FVQYKPIPVTELVQMHFMRLTPNQDGFINFGWRGWEGDLPTSFIRHCSENQTLDERTIV
                     YYDETIQTSVKRILPLLSYFHKDFRTDKFGGTSLTGVQPYMGNAISNLTGSVVFTDLAK
                     KEDSRPPVKGVLAYTRAGTDGKHADFHAIETNYDFGTQAAYYMSLGTNSAQTRLYLGVY
                     GSMKVTDFNKGTIFEIIP"
     mRNA            complement(221207..222637)
     CDS             complement(221207..222637)
                     /product="Glucose dehydrogenase [pyrroloquinoline-quinone]"
                     /translation="MTKVKVNLRPIVHNVNLPTVLKTTILPGESTERLFIATQLGEIFY
                     IGDGVIKKFLDMRHLIIKLGTSEEGVSSSGYDERGLLGLAFHPQFYQNGLFYLHYSVAG
                     TQGPGALSEQFKPNPCDPKTLNLKWVNRNTQYDHIDTVEEWTLQSNGQAQKRRTLLNVR
                     RPFFNHNGVNSLNFSPETGKLVFTNGDGGSGYDPFNLSQDDLEIAGKIIEIDVNKNTFI
                     NNPPVVTRFNDLPLSIQETLTVIAKGVRNITGISFQRFYNQYIKYTGNVGQDIVESIFS
                     FVQYKPIPVTELVQMHFMRLTPNQDGFINFGWRGWEGDLPTSFIRHCSENQTLDERTIV
                     YYDETIQTSVKRILPLLSYFHKDFRTDKFGGTSLTGVQPYMGNAISNLTGSVVFTDLAK
                     KEDSRPPVKGVLAYTRAGTDGKHADFHAIETNYDFGTQAAYYMSLGTNSAQTRLYLGVY
                     GSMKVTDFNKGTIFEIIP"
     gene            222774..223031
                     /product="FIG01225731: hypothetical protein"
                     /translation="MTLLLQIIVPLICAIYLFTLYHNGTYGSASFILAVMIGIFGLENI
                     FQYASLTDHTIYPYWGSLKAVVIVLSVVFLFKKGGLTGKY"
     mRNA            222774..223031
     CDS             222774..223031
                     /product="FIG01225731: hypothetical protein"
                     /translation="MTLLLQIIVPLICAIYLFTLYHNGTYGSASFILAVMIGIFGLENI
                     FQYASLTDHTIYPYWGSLKAVVIVLSVVFLFKKGGLTGKY"
     gene            223123..223302
                     /product="hypothetical protein"
                     /translation="MSINIISIVSIIIWIVLITELIKPSKEQNGRKIVTLVTAGSASTL
                     ILTVSFIQNIPFWN"
                     /db_xref="SSO:000009137"
     mRNA            223123..223302
     CDS             223123..223302
                     /product="hypothetical protein"
                     /translation="MSINIISIVSIIIWIVLITELIKPSKEQNGRKIVTLVTAGSASTL
                     ILTVSFIQNIPFWN"
                     /db_xref="SSO:000009137"
     gene            complement(223518..224687)
                     /product="Beta-lactamase class C-like and penicillin
                     binding proteins (PBPs) superfamily"
                     /translation="MKIRSQITCASLALLIAGSSLLYTTPTSIVKAEPTQNVSSSLQTN
                     TQRDHTSVKQAMRDTLQLGYPGILAKTSEGGKTWGYAAGIADLRTKKPMKTDFRFRIGS
                     VTKTFTATVVLQLAGENRLKLNDYIEDWLPGVIQGNGYDGNKITIRHILNHTSGIAEYS
                     RSKDADFTDTKKSYTAEELVKMGISLPPDFAPGKGWSYSNTGYVLLGILIEKVTGNSYA
                     EEVENRIIEPLELSNTFLPGNSSVIPGTNHARGYVQPDGASELKDVTYYNPSAASSAGD
                     MVSTADDLNKFFSCLLGGKLLKEQQLKQMLTTVPTGKEGIDGYGLGIYETKLPSGVSIW
                     GHSGGILGFTTLVGGTLGGNHTLVVNWNSLGRTGSPNPFKNILLAEFSK"
                     /db_xref="SSO:000034775"
     mRNA            complement(223518..224687)
     CDS             complement(223518..224687)
                     /product="Beta-lactamase class C-like and penicillin
                     binding proteins (PBPs) superfamily"
                     /translation="MKIRSQITCASLALLIAGSSLLYTTPTSIVKAEPTQNVSSSLQTN
                     TQRDHTSVKQAMRDTLQLGYPGILAKTSEGGKTWGYAAGIADLRTKKPMKTDFRFRIGS
                     VTKTFTATVVLQLAGENRLKLNDYIEDWLPGVIQGNGYDGNKITIRHILNHTSGIAEYS
                     RSKDADFTDTKKSYTAEELVKMGISLPPDFAPGKGWSYSNTGYVLLGILIEKVTGNSYA
                     EEVENRIIEPLELSNTFLPGNSSVIPGTNHARGYVQPDGASELKDVTYYNPSAASSAGD
                     MVSTADDLNKFFSCLLGGKLLKEQQLKQMLTTVPTGKEGIDGYGLGIYETKLPSGVSIW
                     GHSGGILGFTTLVGGTLGGNHTLVVNWNSLGRTGSPNPFKNILLAEFSK"
                     /db_xref="SSO:000034775"
     gene            complement(224735..224827)
                     /product="D-alanyl-D-alanine carboxypeptidase (EC
                     3.4.16.4)"
                     /translation="MAQIVGIDIYLCTGALIYMREGLSLSLVRK"
                     /db_xref="SSO:000001995"
     mRNA            complement(224735..224827)
     CDS             complement(224735..224827)
                     /product="D-alanyl-D-alanine carboxypeptidase (EC
                     3.4.16.4)"
                     /translation="MAQIVGIDIYLCTGALIYMREGLSLSLVRK"
                     /db_xref="SSO:000001995"
     gene            225446..225739
                     /product="Macrolide glycosyltransferase( EC:2.4.1.- )"
                     /translation="MKKALYINIGGEGHLNPTLGLVHDLVQRGDNIVYYSSNDFEEKIK
                     KAGAQFRPINQEAQRELSETMNLMTSHPQEYLLHFLHAMERITDSIFEETSK"
                     /db_xref="SSO:000019264"
     mRNA            225446..225739
     CDS             225446..225739
                     /product="Macrolide glycosyltransferase( EC:2.4.1.- )"
                     /translation="MKKALYINIGGEGHLNPTLGLVHDLVQRGDNIVYYSSNDFEEKIK
                     KAGAQFRPINQEAQRELSETMNLMTSHPQEYLLHFLHAMERITDSIFEETSK"
                     /db_xref="SSO:000019264"
     gene            225750..225953
                     /product="Macrolide glycosyltransferase( EC:2.4.1.- )"
                     /translation="MNSTSESLYGAGFMLNIQQLLAEDLKHAVNEVLQHSIYKENAKKI
                     SHSFREAGGYIKAVDEIITFTR"
                     /db_xref="SSO:000019264"
     mRNA            225750..225953
     CDS             225750..225953
                     /product="Macrolide glycosyltransferase( EC:2.4.1.- )"
                     /translation="MNSTSESLYGAGFMLNIQQLLAEDLKHAVNEVLQHSIYKENAKKI
                     SHSFREAGGYIKAVDEIITFTR"
                     /db_xref="SSO:000019264"
     gene            complement(226231..226893)
                     /product="Serine/threonine protein kinases"
                     /translation="MMSINSFVGLIKDELLKEVSIRSEDEFEPVVVKDIPRLWKCLGTG
                     NYAAVFMHREYKDWVVKVYVREGEGIEKESEAYRRIGNHPSYSKLIYKGENFIVLKRLK
                     EITLYDAIHKGIKIPKQVILDINEALEYAREQGLTPCDVHGKNVMMEKGRGYVVDVSDF
                     LKTKEDSKWRDLEKAYFTFYFPFIYKLPFPVKIPYFMLNIVRRSYRKYKKLKKKFKL"
                     /db_xref="SSO:000024575"
     mRNA            complement(226231..226893)
     CDS             complement(226231..226893)
                     /product="Serine/threonine protein kinases"
                     /translation="MMSINSFVGLIKDELLKEVSIRSEDEFEPVVVKDIPRLWKCLGTG
                     NYAAVFMHREYKDWVVKVYVREGEGIEKESEAYRRIGNHPSYSKLIYKGENFIVLKRLK
                     EITLYDAIHKGIKIPKQVILDINEALEYAREQGLTPCDVHGKNVMMEKGRGYVVDVSDF
                     LKTKEDSKWRDLEKAYFTFYFPFIYKLPFPVKIPYFMLNIVRRSYRKYKKLKKKFKL"
                     /db_xref="SSO:000024575"
ORIGIN
        1 tatttaagtt agcatttata cagggatatt gtattaagaa caggagggag tatgattcca
       61 aaagaagtaa tggtagaata cgtctcaatt tcctgattta gcaaatctgc taccaactga
      121 aattgttgtt tatccggcta tttgccgcgc agcccgattg gtgagggctg attaaagttt
      181 cactttatta aattggatta agagattctt gaaatgaggt agaaacaaaa cagctttgtg
      241 ggaattaaac aaaaggctgt taaaacaatt aaagtgttag ttaaaaaaag ctgatagctg
      301 agcgagaagt aaacaattaa aaaactttac tacatatgta gcaagttttt tcttaacgta
      361 cgaaaatctc attatgcatt actattaact taagatcatg tatcttatga tgaaattcta
      421 tctctctatt catttattcg aagattctta aaactcttgc gataaaacgt ggatgtattt
      481 ataattatag ttagttaagc taactaatta tagttggatt ttcaacacag gaatagttca
      541 ataaaaaaca agaatctgaa tcaaatttgt taatctatag ggcgattcct caaagaatag
      601 agctgtacgc agaatgaatt taaaaaaacg gtagcgaagg gaaactaatt aaatggcagc
      661 taagcttggt ttatttatgt tatgagtatc tgataatgca cgagacaaag aaatggtatg
      721 tcgctaatta cttgctttct gtgcttcttg tgcatcatta attgagaagt aaagttatta
      781 aataaaatac atgtaagtat aaaagataaa gttggagaag gtagataaat acgttggatt
      841 attaaattca acgtattttt acagaataaa agttagctta acttattata agttaagcta
      901 atttaattag aaggaggtga aaattgttta caacttgtct tagtaataac acaaattact
      961 taaatatact gatttctatg gaacttaaga aatttggaac aaataacaag gagggtttaa
     1021 ttaatgaata gttctaaaga aaataatcct attttggcgg tcgttagctc cagcggtaat
     1081 caaattcatt tcttcaatac gaaaaatttt gaaagaatag gggttataga ttctccagtt
     1141 acagaacctc atgaattatg tttcgattct aagcgtcaat tgttatatgt aagtattact
     1201 tatcgctcag gtttttatag aaataatccg gaaaaaagcc atgaaatttt agttatcgat
     1261 attgatcaat ttaaagtaat tgatatcatt gatatttcgc cggaatttgc accacatggt
     1321 ttagtttata atgaaaaaaa agacttattg tatgtaagtg ttgaatctgg tgaaggagga
     1381 attttaatta ttaaccttaa cacaagaaaa gtgctagata gaatctctac agaagcaaca
     1441 ggtccacatt ggtttgtgac gaatccagat ggtacaaaag gatattcctc taataaagag
     1501 gcgcccttta tatcggtttt agatacacat aataaggagt taattggaaa agtatctatg
     1561 ccctatggta gtgaagaact agctatttct cctaaaggta atcgagttta tatcccttca
     1621 ccatgtttac ttggagacta caaagaggag caacctacac ttagcatcat taatacagaa
     1681 accgataaaa ttataaagac aaaatcattt tcagatttaa ttactccggt tcatgtaacg
     1741 aatgatggga aagtattggt aggacatacg cgttttcaga ataagaatgg agagagaaca
     1801 agaagtatgt tttctccagc accagggtat gtttctgttc ttgatggaga atcgttaaat
     1861 atgttaggta caatagaagt agatttactc ccaattacaa tgcgttcttc tacggacgga
     1921 acggttggat atgtttctaa ccttagatca gggacaataa gtgtattaga tttagttaat
     1981 tacaagaatg ttcataccat tgaagttgat ccaggagatc gaaatgcaga tccttctgta
     2041 aatcaaggag ctcacggtat agcatatata gaaaggtaaa ataagaaaac gctattcttt
     2101 ttgtagaaat ttacagaaag tatggcgttt tttatgtatc tattaatttc tgatgaattc
     2161 caattaggtc tatttttttg ctggttagga gcgcctgtta ttcattattg acttctgata
     2221 aatagattat gtttccatgt taaaagagta ggcaaagttt tttaatgctc gttattagct
     2281 tttgtatgaa attaactttg gataattgat tattgtattc ttctaattgg attagatatt
     2341 cataattaat ttgcaacaac caaacttctt tgaaaacgaa ctaaaaggta ttttaaatgt
     2401 atgttttaaa acaccactaa taatgataac gtttgctaaa tataggagct ccttaagttt
     2461 gtaagaagct tacaaacctc cttcttccaa tgcaacttaa gcgtaaatta attttttgta
     2521 aatatggaac aatgtcctta cttacactgt ctattaagcg ttaaacattt tttattaaat
     2581 aaattaatta agaaaggaat catcattttt aactaaggga gaagattgaa ttgaaaaaat
     2641 tatggatgct gcttttcgtt tgtttcgcag ttatgttggt aggatgtaat aaaaacgaac
     2701 cgccaaaaca agcatttgaa gaatatatca acttatggaa tgatagaaaa tttgcaaata
     2761 tgtatgatca tttatcagat catgccaaaa aatcgatttc taaaaaagaa ttcacagaaa
     2821 aatatcaaaa aatctatgag gggattggag ctaagaattt aaaagttaaa atgaaaggag
     2881 agaatacgaa agataaagag ctttttcttt ttgaagttaa aatggatacg gatgtaggat
     2941 cagtttcatt catccacgaa gcaaaacttg tgaaagataa agaatcttgg aaaatagatt
     3001 ggacaccgga cttcattttc ccaggaatga aaaaagatta caaagtacgt atgcaaatag
     3061 agcaaggaaa acgaggagaa atatatgatc gaaatggaaa agggcttgca acgaatggta
     3121 aagcaactga ggttggaatt attccagaga aactaggcga agcagcagcg caaacgaaag
     3181 gaatagtagc gcaattactt gatatgtcta tagaagaggt cgaacaaaag ctcacagcga
     3241 aatggataaa accagactcc tttgtaccaa ttggcgtttt aaaagaggga actagacaga
     3301 atgattatat tgaattagaa ggagtttcat ctcgcccagt aaatattcgt acgtatccat
     3361 taggtgaagc agcggcacac ttaactggat atataggaaa ggtgaatgcg gaggagttaa
     3421 aatcacttca aaaacaaggt tatcaagcag atgatttagt aggtaagacc ggtttagaga
     3481 aagtgttaga aaataaattg cgtggtgaaa agggtggacg cgtatttata gaagatgaga
     3541 atgggaaaga gattaaaaac gtaacaaaaa aagaagcaaa agaaggagaa aatgttacgt
     3601 taacaattga tgctgcaatt caagaaaaaa tctttaatga gatgaaaact gaagcaggat
     3661 ctagtgcagc ggtcaatcct aaaacaggtg aaacaatcgc acttgtaagt agccctgctt
     3721 ataatccaaa tataatagtt agaggagcat cgaaagccca acgagaagca tggagtaacg
     3781 actcgaaact accaatgatg aatcgcttca cacaagcatt tgtaccaggt tccgtattta
     3841 aaacgattac aggtgcaatt ggtttggaaa caaacacaat aaatccgaag gaagaattta
     3901 aaattcaagg attgaagtgg acaaaagatt catcttgggg aaattactat gtaacgcgtg
     3961 taaaggatgc aagtccaatt gattttgata aggcaatgaa gtactctgat aatatttatt
     4021 ttgctcaaca agctttgaaa atgggaaaag atcagtatat aaatgaattt aaaaagtacg
     4081 gatttcatga aaaattacca atcgaatacg aatttcctat ttcaatcatt gcaaaagatg
     4141 ggataaaaaa tgatattcaa ctagcagaca cgggctatgg acaaggacaa gtattaatga
     4201 cgccacttca tttagcatta acatatgcac cgattgtgaa tgaagggaat attccgtcgc
     4261 cacatctttt aaaagaagca aaagtagcgg ggaattggaa agaaaatgtg atttctaaaa
     4321 agaatcaaga aatattaaag agtgcattaa tcaaagtcat taatgaccct gatggcgcag
     4381 ggagaattgc aaaggttgat ggtgtaacgc ttgctggtaa aactggtaca gcagaactga
     4441 aagagtcgaa agaagcagac ggaaaagaac tgggatggtt cgcagctttc gatgcaaatg
     4501 caccagacat gattgttaca atgatgattg aagatgtaaa aggaagagga ggaagtaacg
     4561 ttccaggtga aaaagtaaaa catgtatttc agaaataata cttaattata aggtgaattt
     4621 tttcactaaa tttattacat gtttgcttaa ctcaaagata taaattggga aaaatataga
     4681 acaattaaat ttcaaaaaag cattctttct aatcgagaat gcttttttgc tgtgattcta
     4741 gaaaagttgg cattgctaat ggtaaataga aggggatagc aaattgaaat ggacaagtgg
     4801 agttttacgt taaattcaaa aaaacagatt tttatgagtg gatttttatc attgtatgct
     4861 ttacttgttt tttagtagta ttatactgcc tgaaaaaaga taaacaatgg aacaaatgaa
     4921 acttgtatct tgtctatata ttgaaaccat aataaaagtg agggcagttt tatgtttatt
     4981 caaataagtt tgaggtgtgg aaatggaaca gacgtttatt gaaaagtgta atcatgatga
     5041 gctggactat gttataaaag actattggca agatgtatgg aattattcat ttattattac
     5101 gaaagatcca cacttatcag atgatatcac gcaagatgta tttataaagg tgtttaaaaa
     5161 ttggaattca tttcgaaagg agtcatctat taaaacgtgg atattaaaaa tcacaagaaa
     5221 tacggcaata aactatttga aatcctccta ttttaaaagg atatctttaa taggattttt
     5281 tagtgatgat aagcaatccc tgtcagcaga acaagaattt tttaagcaag aagaaatgaa
     5341 tgatgtgtgg aaggttgtat tagaactacc taaaaagcac cgtgaaataa ttatattgga
     5401 cgcaaaatat gaattatctt atgaagaaat ggctgaaaca ttaggagtat ccattggaac
     5461 tgtaaaatcg agattaagta gagcgagaag taaggtttca aaattaatag gggagggtag
     5521 tagtgatgaa caataaacaa aatcctgact ggtatagaaa aataaaaaaa gggccaatgg
     5581 agaatcgtaa agatgaagaa gaatttattt ctaaaataaa gcagtctata tatgaaaata
     5641 atgaagtgga ttttgtaaaa cataaaagac catttcgtaa aaaagtatta cctattgtag
     5701 ttgttttggt ttgtacaatg ttatttttca ttgttcaaca accttggctt gatgataata
     5761 aatcaccggt acaaagtagt actcaaatta agcctaaaac aaaagatgag tctgctcaag
     5821 atccatcact aaaacaattt atgaatgaac tatatcaaag tataaactcg aaaaatgaaa
     5881 atgacttgta taaagcgtta aatgatgaag ttctatttaa agggaagagt tataagaagg
     5941 atgaactgca gtttgatgaa gatatttttc atgagttgca agtcgccctt acaatggggg
     6001 gagagtttgc aaatgataca aagcaagtat ataaagtacc aagtggattg acggaaagta
     6061 accaaccaaa gcaagcgcat tttatatatg caactgttac tggaaataaa acgaaaattt
     6121 tagctgaacc aaagcgagaa tcacaagttt tatatgaagt atctaatgaa atggtaaaag
     6181 cttggattcc agaaaaagta aataatgatg gatatataaa aatttcgaca attgatggta
     6241 atactggata tgtacagaaa gagtacattt taactgatat taaatattca tttatgttcg
     6301 aaaagaataa tgaaggtata tggaaaataa taaatgtaga ttctatatgg taaaagagga
     6361 aggttcactt taatgaacct tcctctttgt ttttattctc tttttgaaga gtatcccagt
     6421 actctaaaat ttctgatgta acgagagcgg caatgttttt ttcagaatta ctaccaggaa
     6481 taacgacaga aacggcaatt tgtggatctt cagtaggagc atatgcaatg aaaagagaat
     6541 gatttatcat tctttcttgc tcatttggaa aacctgtaat acctgtttta cctgcgacgt
     6601 taaagggtaa ctttttgatc tcctctatat tttgactcat tccaccttgc acgacactcc
     6661 aaaaattcat cgggtaacga tttgaacttt ctaaaattgg tttaaacttt tttgtttcct
     6721 taccatcttg accaataatc gcacttacga tttgaggttt atatttatca cctttacttg
     6781 ccaaagttgc tgcatattga gcgagttgaa gaggagtatg cacttcattt cctccccaag
     6841 aggcatttaa taaagctgaa atcccatttt caaatttatt agatggatga aattcatatt
     6901 gtccgtcttc ttcaaagggt aagtcaatcc cggttttaga acgtaggccg aattgcatta
     6961 aataatctgt ccatatatgt gacacttttt ctatattccc attattttgg ttgaataagg
     7021 gcagagctac ttttgctgtc ataaatgtgt tagatgaatt aatgatagcc tgcctcggtg
     7081 taatctcgcc tgttggcgtt ccaggtgcat tcgtaatgtt attttgatta tcatactgaa
     7141 aagtaccttt atctaaataa gtgtcttcag gttgaaaaag cttttcgttt aatccaatta
     7201 aaatagtaag tggttttata gtagaagcca tatttacata agattcacca tactttaatt
     7261 tttgaattgc tttattttgc gaaagtgatt taatgttttc ttttctagaa gatacatgtg
     7321 tatttaatat atttggatca aaaactaccg agttggccat agttaaaatc gcgccagttt
     7381 ttgcatcgct cactacagca taaccagctt tagcatcagg tgttttctta atttgagatc
     7441 ttaatgcttc ttctgccttt tgctgcaact cagagtctaa agctagccgt acatctttac
     7501 cattttgtac tttttgaatg ttccataaga actttttatt tttcaattta aaaataagag
     7561 ttttacctgg ttttcctttt aaatcatttt catattgcag ctcaatcccg ctttttccaa
     7621 cagccatatg ctttgaatta aggtcatttt ctacataacc aattacttgt gaaccaattt
     7681 tgtgtttagg ataatatcga atccattcat ctttaattat tacattattg ggtttgtttt
     7741 tgtttatgaa tgcaagttca ttctcagtta tatcagagta taacggtata tcattcatag
     7801 tctgcttttt acaagattgt tgtaattgag attttatgtt ctctgtagaa atatcatgtt
     7861 gaaattcgct tgaaaattga ttaaaaaaag ctaatgtgtt tgatgtatct tgtttcgata
     7921 gcttttcgtc attagaagtg caatatagag acttaacttt cttatttgta gctagtatta
     7981 caccattttg atcaaaaatc tttcctcttt cagctgaaga agttgcgata gtaattgaaa
     8041 tgaagttgat ttttaataaa attagtaaaa tcaaacctac gatagaaaaa accgcaaaaa
     8101 atctccatct ttttatatgt aacatataac cctcccttat gtagcctatt tcatcttata
     8161 tttaattatt ttttttgtaa atgtggaaca actttcttgt ttaggttgtc tattaagtat
     8221 tacagcatga tgaaaggaat aattagcatg aaaatttact agcaagttta tatgtaagtt
     8281 taataagagt cattatacag tttagcactt ctaatgcaag tggcaaaaaa atagagagaa
     8341 aacaagaagg gagaggtatt aattctgtag ctaaacgaaa aggaatggat gcttacaagg
     8401 gttaagcaaa aaattgaggc gatatttata accgattatc ggtgtctaat atataaggaa
     8461 tgcttttggt atttgtagca attcctgaaa ggattaaatg gaggatttat gaaagaacaa
     8521 aaaggcaaga agcagaagac atatatatct attcgattaa atataatgtt cctttgcata
     8581 tttgtactat tctcagctat tattatgcaa ctagcaaaag tacaaatcgt tgagggagag
     8641 gcttataaga atcaagtgga aagtagtcaa aatgcaataa ctagtattcc agttccacgt
     8701 gggcaaattt tagatcgaga agggaacaca gttgttaata ataaatctct tcgcacaatt
     8761 acgtatacaa gggtgaaggg aattacgagt gaagatattt taaaagcagc aaaagacttg
     8821 gcgaaagtac ttgaaatgcc tgaacaagat ataaataaat taacagatat cgataaaaaa
     8881 gatttttgga tgcagttgaa ttcgaaacgt gcggaaacaa agattactaa gaaagatata
     8941 gaaaagttta aggaaaaggg tatagagggg aaagagttag ataaaaaaat agaagactta
     9001 agacgaggtc gcgttacaga ggtagaatta gcagaattaa cagcacaaga tttaaaggtg
     9061 ttagctatta aaagtaaaat gagttcaggt tatcaattaa caccacaaat tattaaaaaa
     9121 gatgtaacag atgaagagta tgcgcggata agcgaaaatc ttgggaattt tccaggagta
     9181 gatgcaactg ttgattggga acgtaattat gtaaacggta atttatttcg ttctgtatta
     9241 ggaaatatta cgagtagtga agaaggatta ccgaaagaaa atttagattc ttatttagta
     9301 cgtggatata accgtaatga tcgtgtcgga aaaagttata ttgaacaacg atatgaagat
     9361 gtattacacg gcacaaaaga agaagtgaaa aatattactg acaaatcagg aaacattgtt
     9421 agcacagaaa taatctctaa aggaaaaagt ggtaatagtt taacattaac gattgatatg
     9481 gaattacaaa agaaagtgga agaaagtata gagaaaaact tgagagcttt taagcgttca
     9541 gagccactgc tcgatcgagc ttttgttgtc atgacgaatc caaataacgg acaaatttta
     9601 tctatggcag gcaaaaagat tgtagaaaaa gaagggaaaa tagaggttga ggatttggca
     9661 ttaggtaaca tgacaacttc gtatgagcta gggtcagctg taaaaggtgc tactttatta
     9721 actggatatg agacaggggc aatacatcca ggggatcaat tttatgacgc gccgatgaaa
     9781 tttaaaggta cacaagctaa gaaatcgtgg aatgtatccg gatttggtaa tattaatgat
     9841 ttacgggctt tacaagtatc ttcgaatgta tacatgttcc agacagcttt aaaaattgcg
     9901 ggagttaatt acgtaccaaa tggctcattg gatattaaac aaggagcatt tgatacgatg
     9961 cgctattatt tcaagcaatt tggtttaggc gtcccaacag gtattgattt accgaatgaa
    10021 ataattggac aaacgagaaa agtagatagt caacctgggt ttttactaga tttttctatc
    10081 ggtcagtatg atacgtatac gccgttgcaa ttagcgcaat atatttcaac gattgcgaat
    10141 ggcggttata gaatgcaacc tcaaattgta caagaaatac gagaacaatc aataaaagaa
    10201 gaggttggta atgttatacg ttccatagag cctgtcgtat taaatcgaat tgatatgaag
    10261 aaagaacata tcgatcggat aaaagaaggg tttagatggg tatttcaaga aggtgatgga
    10321 actggcgtga agtatttcaa aaatgcgcca tataaaccag caggaaagac aggaacagcc
    10381 caaactgtat atggtggaga tgacccaatt ggcagaaatg caaaaggaga acgtatggaa
    10441 tgctataact taacgttagt tggatatgct ccatatgata atccagaagt agcattttcc
    10501 gtagtagttc catggctcca tgatgataaa aatggaatta attctataat tggaaaggaa
    10561 attttagatg tatactttga tttaaaacag caacgtatac atggtgaagc tactagtaca
    10621 agtagctcta agcaaaatta gagtactttt ctcagggaag agaccctgtt catataaagc
    10681 catttataag taaaaaaatg aaatgtgaaa taagagatag cggcgatcat agctactatc
    10741 tcttattttg ttaataactc tcatactagc tataaatttt ttcagtttat ggaacaagtt
    10801 tggttcgatg attgtctatt atgtgtacgt ataaaaaggt gctaaaaatt tggaaggaat
    10861 gatggttttg aaaaataaga ggatgctaaa aataggaata tgcgttggta tattaggttt
    10921 aagtcttaca agcctagaag cttttacagg aggggcactg caagttgaag cgaaagaaaa
    10981 gactggacat gtgaaacata aaaatcaggc gacgcataaa gagttctctc aacttgagaa
    11041 gaaatttgat gctcgattag gtgtatatgc gattgatact ggtacaaatc aaacaatctc
    11101 ttatcgatct aatgaaagat ttgccttcgc atcaacctac aaggctttag cggcaggagt
    11161 attactacag caaaactcaa ttgatacatt aaatgaagtg attacattta cgaaagaaga
    11221 cttagtggat tattcacctg ttacagagaa acatgtagat actggaatga aactaggaga
    11281 aattgctgag gctgctgttc gttcaagtga taatactgca gggaacattt tatttaataa
    11341 aataggcgga cctaaaggat atgaaaaagc gcttaggcag atgggggatc ggattactat
    11401 gtctgatcgc tttgaaacag aattaaacga agctattcca ggagacattc gtgacactag
    11461 tacagcgaaa gcaattgcta cgaatcttaa agcttttacg gtcggaaatg cacttccagc
    11521 tgaaaaacgt aacattctta cagagtggat gaaaggaaat gctacagggg acaaacttat
    11581 tcgtgcaggc gtaccaactg actgggtagt tggagataaa tcaggtgctg gcagttacgg
    11641 gacaagaaat gatattgcta tcgtttggcc tccaaataga gcaccagtta tcatcgcaat
    11701 tttatctagt aaagatgaga aagaggctac ctatgataat caactcattg cagaggcaac
    11761 tgaagttata gttaaggctc ttaggtaata gtattttagt tttcgcattt ttaacataaa
    11821 agtattaaaa gtataaagtt agaaaacgac tcttttcgtg tgataagagt cgtttttgtg
    11881 ttcttattat taaaaaggta aaagtaaaaa tataacgaat atatatgacg tatctcatat
    11941 gaaattctat gtactgtatt attttattaa tttaaacaaa tttcaagaaa gtataatata
    12001 attcagttag catatagaag tgtttgatga gaatataaag gagaaaatat gaaaaaaaag
    12061 attaatagaa tcgtaatgat tatttgtata gtagtaggtt ttacaatctt tttatattta
    12121 cagaacaatt taataagtat aactgaggtt aaaataacct ctagtaaaat accctcctct
    12181 tttaaagggt ataaaattct acaaatttca gacttacaca ataaacaatt tggcgataat
    12241 caagatgtgt taattcaaaa aattaaaagc atagatccag atattattgc gattactggt
    12301 gatttaattg acagtaaatc atatgatgca gaagttagta tgcaattaat acgagaaatt
    12361 gtaaagaagt atcctgtata ttttgtgaca ggaaaccatg aacaatggtc tggaaagtat
    12421 aacaatttag aaaaagagtt gaagaaatat gatgtcaatg ttttaaggaa tgaacatgtg
    12481 ggcattcgaa agggtgagca agaaataaac ttgctaggta ttgatgatcc agagtttgtt
    12541 actggaaacg gtgatgaagg aaatattata atagatgaaa ttaaaaaaac gaaaattgaa
    12601 atgcagccag atagatataa tgtattatta tcccataggc ctgaatttat aaaggaatat
    12661 acgaatgaga gattggattt ggttttatcg ggacatgctc atggagggca agttagattg
    12721 ccatttatcg gaggattagt cgcgccaaat caaggtgttt tacctaaata tacagcgggt
    12781 ttatatatag aacaaaatac atcaatggta gtgagtagag gattaggaaa tagtatcatt
    12841 ccgcaaagaa ttttgaacag gccagaaatt gtagtcgtgc agctaaatta agttgtacga
    12901 tttttttata caataatgag taaaggtgtt ttatgtattt tgcaggagtt aacattacaa
    12961 ttttgttaaa aattttctac gttacataaa gtaacaaaat ttgaccctga gtgtttgtta
    13021 tagtgtaaat aatcaaaaaa cttaaaattt gtcgagtgaa aattgtgata agtaattcat
    13081 gtaaaaaact taaaggggtg tacacatgca taaagaatat gaaattgaag aatacacggc
    13141 gattgaggaa caaatacatt attattgtaa atgtttatta gtaagtcatc ctgatcaaat
    13201 aataaagtat ttagaaaaaa ggttagaaaa atatgcagaa acattacaat atgcacattt
    13261 atatcctgac acagttattt taccgttaca gcaattagtt attgaatatt ctttagatgt
    13321 tgctagaatt cggaagtata tgaatttaaa aacgtaaagt gaaatttata gtttaaatga
    13381 aacagagtcg actttaggaa atgaaatgct aatgtcgact ctgtttcatt gtttcatatc
    13441 gttgattgaa catacatact aatcaatgaa gtttgacata taattaagca agggtaaaat
    13501 aaaagtgagt actcactcat tttattgaaa aaggaggatg aaacgtgcaa caactttcca
    13561 ttattttacg gactgtatca aaaagttttg gaaaaaaaga agtgttacac aatctttcat
    13621 tgcaagttga aaaagcagag atttttggtt ttgttggacc ttctggatcg gggaaaacaa
    13681 cgctcattaa aatgattgca ggtattaatg aggcaacgaa aggtgaagtg cttgttaata
    13741 atactaatat gcctaattta aatgaaatga aaagaattgg ttatatggcc caggcggatg
    13801 cattatacga agaattgtca gcatatgaaa atgcagattt tatagcaacg atgtatggac
    13861 taaagggaaa acgtaaaaag aaaagaattg cagaggtttt tgaacttgta caattatcac
    13921 agtatatgaa aaagcaagta caacaatttt caggtggaat gaaaaaacgt ttatcattag
    13981 caatagcact cctccatgaa ccagaaatat taattttaga tgagcctaca gtggggatag
    14041 atccgcttct tagaaaaacg atttgggaaa aattttatga ccttaaaaag aaaggcacaa
    14101 cgattattgt aacgacgcac attatggatg aagctgaatt ttgtgagcgt ctaggattaa
    14161 ttagagaagg gaagctagtt gcggttggaa caactgaaga attgaaaaaa cgcgtgtcat
    14221 ctggacggat tgaagatgtc tttttgctag aagaggtggt gccatcatga gagttactgg
    14281 tgtaatcatt cgtattattc gccaattttt tcgagataag cgttcgttag cgatgatgtt
    14341 tggggcaccg atgttattac tgtggctatt atcgctagtg tttacacaga aagactatat
    14401 acctcaaatt gctgttgttg atatgcccgc tcaaatagta aaagtgatga aagatcaaga
    14461 agcatcaatt tatgaataca gtaaagaaaa ggcgatttct gagttggaaa aacaaacggt
    14521 agatgcagta cttcgaatag agaatggaaa aatgaaactt ctgttggaag gtagtgattc
    14581 gtcaaaaaat cgtgctgtac ttcaagtatt gcaaaaaagc atagagaaca atgaagtatc
    14641 aattatgaaa cctgaagtaa attatttaca tggctctaaa gactttacga tgtttgatgg
    14701 gcttggtcct gtattaattg gtttctttac atttttcttt gtatttatat tatcaggtgt
    14761 atctttcgta agagaacgtt taagtggtac gctagaaagg ttattatcca ccccagtaag
    14821 aagatgggaa atagtcgcag gttatattat tggttttgga atctttgcct ttatacaatc
    14881 cattattatc gtaagttttt ccgtttatat tttagattta tacgtagctg gatccatatg
    14941 gctaacgcta cttattacat gtatgctctc tttaactgca ctaacattag gtacgttttt
    15001 atcggcatac gcaaataatg aatttcaaat gattcaattt ataccgcttg ttattgtgcc
    15061 acaaatcttc ttttctggat tgtttccaat ggaatctatg aataagtggc tacaaatgtt
    15121 aggaaaagta tttccactca catacggcgc tgacgcaatg agacaagtga tgattcggaa
    15181 tcaagggttt acagagattg cattagatct tactgtatta ttactttttt caatattatt
    15241 tgcagtagga aatgtatttg ctttaaagaa acatcgcaaa atataataat gacaaaaagg
    15301 agctttataa atgcagaagg attggctgga ggaattaata gctgcaacta atacggataa
    15361 acgaaatgaa cgtcaaatgc gaatattaga ggcggctgtt gatatgtttg gagaaaaagg
    15421 atacgcttca acttcaacaa gtgaaattgc aaaacgggct ggtgtagcgg aaggaacaat
    15481 cttccgctac tataagacga aaaaagattt attactagcg gtcgtaatgc caactttaac
    15541 taagttcgct gcaccatttt tcgtacaaac ctttgcaaaa gaaatattta aatcggagta
    15601 tgaatcgtac gaaggacttt taagggttgt aattcataat agatttaaat ttgctcaaaa
    15661 acactttcct atgataaaaa tattaattca agaagtacca ttccaaccag aactgaaaaa
    15721 tgaaatacaa caattagtag aaacagaact gttttcacat ttcaaaaagt tgattgtgaa
    15781 atttcaagaa gaaggggaaa ttattgagat accaccatct tccgtactac gtcttacttt
    15841 atcagctgta ttaggtttat tattaacacg atttttatta ttgcctgaag aaaaatggaa
    15901 tgatgaagca gaaattgaaa atacgattca atttatattg tatggattaa ctccacgaat
    15961 ttaatcgtcg aagtgtgaat tacatacatt actttttaag taaaaataaa tcgcctttaa
    16021 aaaggcgatt tattttcgtt atatattttt gataaataag tacttgttta ctaaaaacat
    16081 tctaaatcag cgtgtttctt tgtctcttct tctaagacct aataatcctg ctagtcctaa
    16141 taaaccaagc caagcccaat tattatttct atcacgatta tcatttaaat catttgttgt
    16201 atttacattt cgagttctta catcattatt aactctgtct aaattattgt catttactcg
    16261 agttgaaata tcagtgttat tcactctatt catattattt ccatcgtatt cagcttgcgc
    16321 agatgtacct aaaaacataa tagagagtgc taaaacactt aaaatagatg ataatttctt
    16381 tttcataaca attccctcct ttcttaatca ttaatttctc cggagcatct gtgtattatt
    16441 catttcacaa tatctaaacc agtataaaag ggcgcacatt tattgaaaat agagttgaat
    16501 gattgttaat atatcattgg atatatattt ctcataaaaa taaatgaatc aaactttgct
    16561 taaaatgtta atcttagtac aatttatagt atacggacta gcactaagga ggtaatgaga
    16621 tgcgacaatt tgcaaaacca acaatcgttg taagtaaatg tttagaattt gatgcctgtc
    16681 gatataatgg agagatgatt ccagatgtaa caatacgaaa tttgcagcca tttgttacat
    16741 ttatacctgt ttgtccagaa gtcgagattg gattggggac tcctcgtgaa acgatacgaa
    16801 ttgtagaaga aaatggtgag aatagacttg tgcaaccgtc gacacgagaa gatgtaactg
    16861 gaaaaatgga gcagttttca aatgactttt tacaaacgat atcggatgtg gatggtttta
    16921 ttttaaagaa tcgttcacca agttgtggta cgcgtgatgt gaaaatttat tctggttttg
    16981 aaaaagcgcc agcaaaggga aaaggagctg gcttatttgg cggagcagta gtaaaaaaat
    17041 tttcgcatct tcctattgaa gaggaaggta gattgtcgaa ttttattatt agagagcatt
    17101 tctttacaag gctatttaca atcgcatatt acaaaatgat taaacataat aaaaatatga
    17161 aagaccttgt atcgtttcag tcggataata aatatttatt tatggcatat aatcaggtga
    17221 aacaaaagga attagggcgt ataattgcaa atcacaaaaa tgaaaagatt gaagtggtat
    17281 ttgaaaacta tgagaagact ttatatgaat tatttatgcg cacaccccgt tatacatcga
    17341 atgtaaatgt atgcgagcac atttttggat attttaaaac aaagctaaaa aaacaagaaa
    17401 aagatcattt tatagaactg ttacaaaagt atgcagaaaa gaaaataccg cttagtagtt
    17461 tacttacaat tttaaaatca tgggccattc gatttgatga aaagtattta ttaagacaaa
    17521 cgtatttcga accataccct gaagccttag tagaaatttc tgattcggga aaaggtagag
    17581 attattaaac aataaattac ataattcgac acaaaacttc ctatgttgtt gtagaacaat
    17641 gtaggaattt tttttgtgca ttagtacaga atctgtttta aaattaagtt atgacagaat
    17701 tatagcaatt gtctaactaa tgttcttgtc ttttaagttg ttatgtttgt agtagaaact
    17761 cgcacgctgt cgaaactcaa tattcgataa ggggtgtgta gcggaatgga atttactcta
    17821 actcgcgaaa aacaaatgat taaagaaatg gtacgtgact ttgctgaaaa ggaaatcgca
    17881 ccgaaagctg tatattatga caaaactgca gagtttccat atgaaacatt tcaaaaaatg
    17941 ggcgaactag gattattagg catcccattc ccagaagagt atggaggttc aggtggcgat
    18001 acagtatcgt atgcgttagc agttgaagaa attggtcgcg cttgtggtgg cactggttta
    18061 agctatgctg caacaatttc attaggtgct tctccaattt attatttcgg tacagaagaa
    18121 caaaaacaaa agtatttagt tccaatggcg tcaggtaaaa cattaggtgc cttcggatta
    18181 acggagccga atgctggatc tgatgcaggt ggcactcaaa cgaaagcggt attagatgac
    18241 gatgagtatg taatcagtgg tgagaagtgt tggattacaa acgcagagta tgcaaacaca
    18301 attattgtaa ccgctgtcaa cggcattgaa gagaatggta gaaaacgtat ttctgcattt
    18361 atcgtgccta ctactagtga aggattaacg atttcaagtc catacgataa gatgggtgtt
    18421 cgtgcttcta atacttgtga aatcgtactt gatggtgtgc gtgtaccgaa agaaaatatt
    18481 cttggtgatg taaataaagg ttttaaacaa tttttatata cacttgatgg agggcgtatt
    18541 tcaatcgcag cattggcagt tggtattgcg caatcagcct ttgaacgtgc attgcaatat
    18601 gcgaaagaac gtcaacaatt tggaaagtca atctctaatt tccaagcgat tcaatttaaa
    18661 ttagctgata tggcgactga agtagagcta gcacgcaatt tagtacataa agcagcttgg
    18721 ttaaaagata acgataaacc tttcggcaaa gaagcggcaa tggcaaaact atttgcatcg
    18781 gaagcagcaa gccgtattgc gaatcaagca gtacagattc atggtggata tggttatatg
    18841 cgtgaatatg aaattgaacg acatattcgt gatgcgaaac tattagaaat tggtgaagga
    18901 acttctgaaa ttcaacgtct cgtaattgct agacatttag gatgtagata aaagggagga
    18961 atcactatgt ttcaaaaaat attaattgcg aatcgcgggg aaattgctgt tcgtattatg
    19021 aaaacttgtc aaaaacttgg catacgcact gttgctattt attctgaagc agatgaaaat
    19081 gcccttcatg tgaagatggc aaatgaagct tacttagtag gtggaccgcg tgttcaagaa
    19141 agttatttaa accttgaaaa aattattgaa atagctaaga agacaaatgc agaagcgatt
    19201 catccgggtt atggtttatt atcagagaat ccgtcttttc cggttcgttg caaagaagaa
    19261 ggaatcgtat ttatcggtcc ttcagaagaa atcattacga agatgggaag taaaatcgaa
    19321 tcacgtatcg caatgcaagc agcagatgtc ccagtagtcc caggtattac tacaaatatt
    19381 gaaactgctg aagaagcaat tgaaattgca aaacaaattg gttatccatt aatgcttaag
    19441 gcatccgcag gcggcggagg cattggtatg cagttgatgg aaactgagca aacgctcacc
    19501 aaagcgtttg aaagtaataa aacaagagcg caaaactttt ttggtaacgg agaaatgtat
    19561 ttagagcgat atatagcaga cgcgcatcat attgaaattc agcttttagc agatacacat
    19621 ggtaacacag tgtatttatg ggagcgtgaa tgttcggtgc agcgccgaaa tcaaaaagta
    19681 atcgaagaag caccttcacc atttttagat gaaggtacac gaaaggcaat gggagaagtt
    19741 gctgtacaag ctgccaaagc acttggctat acaaatgcag gtacagttga gtttcttgta
    19801 gatgatcaga agaacttcta tttcttagag atgaatacga gattacaagt agagcatcca
    19861 gtgacagaag aaattacggg attagacctt gtagaacagc aacttcttat cgcaagtgga
    19921 gagaaactat catttactca ggatgatgta aaacgtagtg gtcatgccat tgaagctcgt
    19981 atttatgcag aagatccgaa aacattcttc ccatcacctg ggaaaattac aaatttaaca
    20041 ttaccgtcaa atgtacggat cgatcacttc ttagaaaatc atgtaacgat tacacctttc
    20101 tatgatccaa tgattgcgaa agtcattgca catggcgaga ctcgtgaaga agcaatttcg
    20161 aaattacatg atgctctaga agaattaaaa gtagaaggta ttaaaacgaa cacgccaatg
    20221 ctactgcaag ttttggaaga cgaagtgttc aaagagggta tttatacaac gggttttgta
    20281 acgaaacaac tcgttaaaaa ataagattta acaatattaa gggggaaaaa atgatgacga
    20341 aagtatacgc atcgatggca ggaaacgttt ggaagattgt tgtaggagta ggagatacag
    20401 tagaggaaga gcaggatgtc gtcattttgg aatctatgaa aatggaaatt ccaatcattt
    20461 cagaagaagc cggcacagtt atgaaaatta atgtgcaaga aggcgatttt gtaaatgaag
    20521 gagatgtatt attagaaatt gaatagggag atataggggg aagcgaattg aaactaccta
    20581 attttgctgt cattaaagaa gtcgggccac gtgatggctt acaaaatgaa aaaaagattg
    20641 ttggcacaaa agataaagta aaatggattc aactacttac agaagcagga ttgtcgtatg
    20701 ttgaagtttc ctcattcgtt cacccaaaat gggtccctgc attagcagat gcaaatgatg
    20761 tattttctga gctgaaaagg gatccaaatg ttacatatgc tgcgcttgtt ccgaatcaaa
    20821 atggtttgga acgagctttt ttgcaaaatg tagatgaggt gaatgttttt ttatcagcaa
    20881 gtgaatctca taataaaagt aatattaata aatcgattaa agaagcatta gttgtaattg
    20941 aagatataac aaaacaggca ttattcgaag ggaaaaaggt aagaggctat gtttctactg
    21001 tatttggatg tccttatgaa ggggatataa gtgctacagc agttgacgaa ttatgtaatc
    21061 aactattttc atacggcatt tatgaagttt ctcttgggga tacaatcggt gtagcgaatc
    21121 cattacaagt agaacaagta ttagaacacc tattaaagaa gtatgatgct tcgcagtttg
    21181 caatgcattt tcataatacg tatggaatgg ctctagcgaa tgtagttaaa tcattagaat
    21241 acggtattac aacgtttgat agttcttgtg gtggactcgg gggctgccct tatgcaccag
    21301 gagcatcagg taatgttgct actgatgacc tagtacatat gctccataaa ttaggagtcc
    21361 aaacgaatat agacgaagaa aagttattga gagctagtca atttattcaa agtaagttaa
    21421 atatccaatt accgagtcat gtgtatagag cgcttcaaca taaaacgata agtaggtgag
    21481 tagatgctac aattacaaaa catttccgtt gattacgtaa cacctcacgt agtaaagatt
    21541 tcgttaaatc gtgcgagaca agcaaactca ttatctttgg cattattaga tgaattacaa
    21601 actatattaa ctcaaataag tgaagattca agcgcacgtg tagttatttt gactggtgct
    21661 ggtgaaaaag cattttgtgc tggtgcagat ttaaaagagc gtgccgatat gaatgaagaa
    21721 caagttcgtc atgctgttag tatgattcgc actactatgg agatggttga acaattacca
    21781 cagccagtta ttgctgctat aaatggaatc gcacttggtg gtggtacgga attaagttta
    21841 gcttgtgatt ttagaattgc tgctgaatct gcaagtcttg gtcttactga aacgacactt
    21901 gcaattatac caggagcagg tggtacacag cgcttaccaa gattaattgg agttggtaga
    21961 gcgaaagaat taatttatac aggtagacgt atttcagcgc aagaagcaaa agaatatggt
    22021 ttagtagaat ttgttgtacc agctaattta cttgaagaga aagcgattga aatagcagag
    22081 aaaattgcta gtaatggacc tattgctgtt cgattagcaa aagaagcaat ttcaaatggt
    22141 attcaagttg atttacatac cggattacaa atggaaaaac aagcgtatga aggtgtaatc
    22201 cacacgaaag atagattaga aggattacaa gcattcaagg aaaaacgcac accaacgtat
    22261 aagggggagt aaatatgtta gatcaaaaac aacaatctaa ttcatttgaa gaacgagttg
    22321 aaacgattaa acaaggcggc gcaccaaagt atcatgaaca aaataaagca aaaggaaaat
    22381 tatttgttcg agatcgttta gcgcttctat ttgataatgg cgaatatgta gaagatgcat
    22441 tatttgctaa ctgtgaacaa acaggcttac ctgcggacgg cgttgtaacg gcaacgggta
    22501 aaatacatgg tcgtactgcg tgtgtaatgg ccaatgattc tactgtaaaa gctggatcat
    22561 ggggatcacg cacagttgaa aagattttac gtattcaaga aacagctgaa aaactacgtg
    22621 ttccgttatt ttatttagtt gactctgctg gagcacgtat tacagatcaa gtagaaatgt
    22681 tcccagggcg ccgtggtgca ggaagaatct tctataatca agtgaaatta tcaggtaaag
    22741 ttcctcaagt atgcttatta tttggacctt ctgcagctgg tggtgcctat attccagcct
    22801 tttgcgacgt tgtaatgatg gtagaaggaa atgcatctat gtatttagga tctcctcgta
    22861 tggctgagat ggttatcggt gagaaggtaa ctttagaaga gatgggcgga gctcgtatgc
    22921 attgctctgt atcaggatgc ggagatgttt tatgtaagac agaagaagat gcgattacac
    22981 aagcaagaca atacatttca tattttccaa acaactactt agaaaagact ccattggtta
    23041 cacctcaaga accgaaacaa ttcgataaaa cgttagaaca aatcattcca gaaaatcaaa
    23101 atgctccttt caatatgaaa gatctcatta atagagttat tgatgaaggt tcattctatg
    23161 aagtgaaaaa attatttgct caagagctaa ttacaggctt agcacgtatt gatggtaagc
    23221 cagttggtat tattgcaaat cagccgcgta tgaagggcgg cgtattattc cacgattcag
    23281 ctgataaagc tgctaagttt attaatttat gcgatgcata tcatattcca ttattattcc
    23341 ttgcggatgt accaggattt atgattggta caaaagtaga gcgtgccggt attattcgcc
    23401 acggtgcaaa aatgatttct gcaatgagtg aagcaactgt accgaagatt tctatcgttg
    23461 ttcgtaaagc atatggcgct ggtttatatg cgatggcagg tccagcattt gaaccagatt
    23521 gctgtctggc attaccgaca gcctctattg cggtaatggg tccagaagct gcggttaatg
    23581 ctgtatatgc aaataaaatt gcagctttac cagaagaaga gcgtgctagc ttcattgctg
    23641 aaaaacgtga agagtataag aaagatattg atatttatca tttagcatca gagatggtga
    23701 ttgatggtat tgttcatcca aacaatttac gtgaagagtt aaaaggacgt ttcgaaatgt
    23761 atatgagtaa atatcaagta ttcacagatc gtaaacatcc tgtatatcca gtttaaaagc
    23821 cctatttagg gctttcttgc tcaaaaagtt aaggagggga aaacattgaa acaagcagtt
    23881 tggtttccaa cagaagagta caaggaaaaa acacgtttat atggttggat gaaatcattg
    23941 ggatatgaag actatgaaac tttttataat aaatctattg aggaaacagc ttggttttgg
    24001 ggagaggcag aaaaagcagt aggctatcaa tggatgaaac cttatacaga agtgttagac
    24061 ttagaaaatg gtacaccgtt tgcacagtgg tataatgacg gaacatgtaa cgttgtagaa
    24121 tcagctttat ctcgctggct tgcggatgaa gagacgagaa tacagccagc acttcagtac
    24181 gaaggggaaa atggaacttc aaaatcattt acatatgaag agcttgacaa ctgggtaagc
    24241 cgtgttgcaa atggtttgaa acatgcgggt attgagaaag gtgatcgtgt aacaatttat
    24301 atgccgatga ttccagaaac agttgttgcg atgctagctg taatgaaaat cggagcaatt
    24361 atttcaccaa tattctcagg ctttgcgtct gatgcagtca tgacacgtgt gcaagcggca
    24421 ggttcaaaaa tgattattac cgcagatgga ttttcacgcc gcggtaaaat tgtttcttta
    24481 aaagatgaag tagataaagc ttgtgaacat tgcccaactg ttgaaaaagt tgttatcgtt
    24541 cgtcatgcag gaaatgattt tacaccacat aactatgatt tttcgtggag tacgctagaa
    24601 aaagaaaaac cattcataca tgccgaggaa atgcaaagtg atgatccatt aatgctcatt
    24661 tatacatcag gaacgactgg taagccgaaa ggaacagtac acacgcatgc aggatttcct
    24721 ttgaaagcag cttttgatgc aggatttgga atgaatatta aacaaggtga tcgtgtatta
    24781 tgggtaactg atatgggctg gatgatgggg ccgtttctat tattcggttc actcattaat
    24841 ggagcaacga tggttatgta cgaaggtgtt ccagacttcc cagaagcaga ccggttatgg
    24901 gagacagttg ataaatatga gattactcat ctaggtattt cgccaacgtt aatccgagca
    24961 ttgatggcaa aaggtgatga gtatgtcaat aaacattctt taaagagttt ggaagtattc
    25021 gcatcaacag gagaaccttg gaatcctgat ccatggatgt ggctgtttga aacagttgga
    25081 aaaggaaatg tcccaatctg taactactca ggtggaactg aaatctctgg tgggattttc
    25141 ggtaatgttc ttattaagcc aatagcaccg attagtttta acgcatcttt accaggaatg
    25201 gcagctgtcg tactggatga tcaaggtaaa ccaattcgag atgaagtcgg agaattatgc
    25261 ttagagaaac cttgggtagg tatgacgaaa agcttctggg aagatgatga acgttacgta
    25321 aacacatatt ggtcgcgttt tgaaaataaa tgggtccacg gtgactgggt catttacgat
    25381 ggtgaacaat atatcatcac agggcgttca gacgatacgt taaatattgc aggtaaacgt
    25441 attggacctg ctgaatatga atctattctt gtgaaacata acgatgtaat cgaagctgct
    25501 gcaattggtg tacctgacga agtaaaaggt gaagtttgtc attgttttgt agtgttaaga
    25561 gaccatgtaa cattcacagg ggaattaaag aaagaattaa tgagtttagt aaactctcat
    25621 attggaaaag cgttgtgtcc taaagacatc cacgttgtag aagatttacc gaaaacacgt
    25681 aattctaaag taatgcgccg tgttattaaa gcagcttact taggaaaaga attaggtgat
    25741 ttatcatcgc ttgtaaatcc tgaagtagtt ccgtttattc agggtttaca gtctagtaaa
    25801 ttataaaatt agaaaggatc tctatataaa tagagctcct tttttatgtt tataaaaaga
    25861 gaagaagtga agttgatgaa gaagaaaaat tttactatta gtgttaagta tgttttttag
    25921 ttttaatcaa aatacgatat tatggaatgt ctattcaatg tagaaatact aatttacaac
    25981 aacaaggtga tgacaaagcg tgactgctta tatgtctgtt taaaccttta cgtgttaata
    26041 tataaaaagc tgactataag cagtcagctt tttatatatt acattctagt atttgccggg
    26101 cagtaatgcc cccatctaaa aattcagcaa aagcaaggaa gtaggtgagg gatcaacttt
    26161 ccggaaaagc ccgattggtt ccaaaagaca tattctttcc tttacgttga cattaaaaat
    26221 attaccaatt ttttctttta caatggcaac aaataaagaa acatttacaa cgacacttat
    26281 ttcgtttaga actccaatca tcatcacaat gacgcttttc tttagatttc caccaatcat
    26341 cacaacaatg ctttttctga gaactccagc aatcattttt ccaggacatt catttctacc
    26401 tcctttcaat agtgttcata ttattctatg ttttaataaa aaaatggctt gtttattaac
    26461 ctactatttt atttttatat gatagagtgt tttctactcg gtatagagtt catacaaact
    26521 atgctaattt ttaagagata gtggagggaa ctactactag ttatggtatt tttcaataaa
    26581 catttgttga agaaaatgtt ctgattacaa ataatatctt attttcgagt acgtttttta
    26641 aaatgtatat tttacgataa caaaggaaaa aaccatgaat aaagtctatg tatatatgag
    26701 ttaatgggaa aatctagtgt gtttttaaga ggcgtcttat ttaaaagaaa aaagatttat
    26761 tttaaaaagt ggtgtctaaa cattaaatga agtaggacta aactcacctg ccctaattaa
    26821 acaagctttt aattagggca ggtctgtttt tataatgaat aatgaaaaga aagtttggta
    26881 caattgtttg tttttttctt tttatgtgtt tgcctcgtac ccttttaagc taatggacat
    26941 actttactaa tagaaaggat taggaggtga ggtattgggt tctcgattta ataattgtaa
    27001 aaagaaatgt acatgtaaac aagatgattg ttgggaagta ttcgaagagt gtaaaaaaga
    27061 acagcatgag aaatgtgata attcttgtgt acaaggaatt agagatgaac ttaagaaatt
    27121 aattaatcga acagttcaaa ttaatacaga gggacgtact tatgtaggta ctgtctcgtc
    27181 tgtaagttgt gatgtagtta ggcttgcggc tattcctgga tcggttgcag taattatttc
    27241 catttgcaaa attgaagcaa ttttcccacc tattacaacg gttactgctg actttgattt
    27301 taatggtatt gatgtagcaa acaaagcata attatgttgc ttttttgtaa agccattcac
    27361 atgaatggct ttattttaat ttcatataaa aggagaatat attctttata tagaaataag
    27421 tttgaggtta taaagcatga tgtacgaaag gagcaaggaa gtgattaaac tagaaacctt
    27481 taaaaaatct gattttaaac aattaataaa ttggattaat tccgaagaat ttctaataca
    27541 atggtcaggt aatgccttca catttccttt agacgaacag caattagaga agtatataga
    27601 aagtgcaaat acattcgctt tcaaagtggt agatgaagag acttcagacg ttattggtca
    27661 tatttcgctt gggcaaatag ataatattaa caagtccgct agaattggaa aagtattagt
    27721 tggtaatacg aagatgagag gacgttctat aggaaaacat atgatgaaag cagtacttca
    27781 tattgctttt gacaaattaa aactacatag agtaactctt ggtgtttatg attttaatac
    27841 gtcggctatt tcatgttacg aaaaaatagg atttgtaaaa gaaggattat taagagagtc
    27901 gaaaaaagta ggggaaacgt attggaattt atgggaaatg agtatgttag aatatgaatg
    27961 gaagaagtag taacaatagt gatttataat tatattatgt taacaaaagg ggattggtgg
    28021 atatagtgga taataaaaca aaaattattt cagttgcagc tgtttcaggg ggaggtaaaa
    28081 ctacaattac agaaaggtta aagcatgagt ttaagaactc aaaagctcta tattttgata
    28141 gttatacatt tgataactgt cctgctgata tttgtaaatg gattgatgat ggggcgaatt
    28201 atgacgagtg ggtattaaca ccattaattc atgatattga gcaacttata caaaataata
    28261 gcttagacta tattattata gattatcctt ttgcatactt aaatagtgag atgcgaaaat
    28321 tcattgatgt aactatattt attgatacgc ctttagatat tgcgatggct agaaggattt
    28381 tgcgagattt taaggaaggt acaatagatg aaatacataa tgatttggaa cattatatga
    28441 catatgcgag aaaagcttat ttagaagcaa ttcatactgt taagccgaat tcagatatca
    28501 tattggatgg ttctttatct gtaagtgaaa taattaatca cgctgtagag gaacttggcc
    28561 gaagagaagt gattgtcaat ggttaaatgt ataacagatg ctgttaggtg gataattgaa
    28621 gtaagggaga gataaatgtg tatactttat ttcaatataa ttggcaagta agagatgagt
    28681 ggtttaagag gtgtgaacaa ctttcagagg aagatttact ttgcaaactg gtggtatttt
    28741 agaaacatta attcatattg tagatgtaga gtatagttgg attagtgctc ttcaaggaga
    28801 agaagataaa gaaccgcaat ttaaagatta tcattcgatt caaaaagtga aagcgttatc
    28861 tgatttatat aaacgagaac ttgaaggttt tttgcagtca tgatcatcta gcctagaatg
    28921 ctagcgtact taaaataagc agtataaaaa gttaattatt gtgtgctttg attatataat
    28981 gtcggcgaaa taaatagtgt gaaggacagc tatcttaaca agtgcttcat gtaacgttca
    29041 tatactttaa ttttttataa ttaatcaaat ttgaatatta tagaaacgga taaagaggta
    29101 tgggtggtgc tcttttttat tgaatagaat gggttgattt ttcggatttt cattacaata
    29161 taaaaattaa aatttgaatt ttgtttgttg ttaagaaaag gtgagaagaa aataaaaaaa
    29221 gagggctaat gccctctttt tcttttaatt tggtaattaa tcacagattg gtatcccaag
    29281 cactcttaga gctaatgcta cttgaaggga aatctctaat ctagcaattt caataccagc
    29341 tactgaaaga actaaaaaag gttgtccgtt tacaaataca acgcaactat ccatagttaa
    29401 gcctcctttc tagtaatcta ctatagtata tgaatggaac tttaaaatgt aatagttcaa
    29461 ttgttggatt taatagaatt aatagattaa cccatttaaa ctaaacaaac gaatacaacg
    29521 aaaggaaaca gagatggatg tatgcctcaa aaaacatagg ttttaagaca tgtaatggga
    29581 tatgaaattc atcatattgg tcagctatct atatgggcga gggagttaaa ctagcaattt
    29641 gtttcagcaa atttgattgg acgaggatga tagaattaaa aaccgacttg catctcaaac
    29701 gcaagtcggt ttttatatat aagaagattt cttaattgaa atcttcggat tttttttgac
    29761 gtatatgtaa aaacattaaa attgtaatta taaagaaaac caataatgtt tgtatgatca
    29821 aatttttaaa ctgaagcaaa actgcccaag atgtaacagc atctttaaac gcttggagtg
    29881 cagagcacga ggaaggatca aaaccatact gtagtaactt ttttgtttca ataaatgaaa
    29941 tgttttcttc atctgcatct aatattactg aaattagtct agtgtctcct agttttgctg
    30001 tactgacaaa actataatta ccgttagttg aaaaactagt ttgtaagcca tcaacacctt
    30061 gaagtttaat gttttcatta agggaatata tcattttatt cgtattgaaa acctgggaat
    30121 ctttgaaggt aaattggtaa gaggttagtt tcgtaatatt caatacatct ggaaaatctt
    30181 ttactaatcg tgctgctagt ttagctgcat ctattgctgt tgtagttgat tgtttatttg
    30241 tatcattatt aattccagta gagtttagaa atggagatgg ttgtaataac tttagttctt
    30301 ttgctttttt attcattaat attgtaaagt tatcttcatt tccagcaatg tgttctgcta
    30361 gagcgagtgc agaacgatta ttccctgcca gtagcaatgc atgaagtaaa tcacgaaccg
    30421 ttgttttatc attcgatgtt acttgtatag gacttgtttc tactcggaaa acttcgttac
    30481 ttatttgtac gaagtcatct aactgtattt ttctatcatt tagttgctcc aatacgatat
    30541 attctgtcat taatttagat aaagcagctg attgtactgg agtttcttca ttttttttat
    30601 aaacaatttc acctgaatta gcatttatta aaatagctga tttagcttga ataatgggac
    30661 catttacata aagataaaaa tataaaacga taagtgcagt aataaaaaaa gataataata
    30721 aaatagcgaa tttctttaag aattgcataa gcgatcctcc tattatgaca tcaatactag
    30781 tattgtaaaa aggaatgctt aattaggaag aaagaaaagg taaagaattt ctaaagaatt
    30841 ataaaggatc attaaatttt gggtgttaat ggaaaaagtt caatttcttg tatgataaga
    30901 aattgaactt tttatttata atattaacat ttgtatggga gtagttttac agtgaatgtt
    30961 gttttttcat catcactata tacttcaatt gttcctttat gcaattcgac tatacttttt
    31021 gcaatagcta atccaagtcc agatccacca gtgtttgtag agcgagattt ctcaacgcga
    31081 taaaaacgtt caaaaatatg aggtaaatcc gtactaggaa taggttgtcc gtaatttgtt
    31141 atatcaattg taatcatatt attgctttca taagcagtaa ggtcaatata gcgaccttcg
    31201 cttccataag cgatagcgtt tataataaga ttttcaaaca cacgcactaa tttttcacca
    31261 tcagctaata ccatgagctt ttgagatggg aaagaaggtc gacattctat atttgcttct
    31321 tgaaattgta tacggaattg aacagttaat tgcccaagta actctactat gtcaataggg
    31381 acagaataca agcttaactc tttattttga acacgtgtat attcgaacaa gtcattcatt
    31441 aatgcattaa gacgagttac tttatcgtaa atgacttgaa tatagtatcg caattctact
    31501 tcatctctat aattatcatg atggattaaa tttacgtatc caactataga agtaagggga
    31561 gtacgtaagt catgtgatac atttgtaata agttcacttt ttgcttgttc cgcttgtctt
    31621 tcttcatcaa tggagacttt taattgttca acaatttcat tgaccccgat tgctaattct
    31681 tctagataat tatgatttac aatagaaact ttatgattga agtttccatt tgcaatataa
    31741 cgaatttctt ctatcatttt tttaatacaa gtttcataat aaagtttttt ctcgtgaaga
    31801 taaaaaatgt aaagatagga tgaaaaaata gaaaataaaa acaaataaga tacaatcatc
    31861 atccataacg attctttaat ccctttatac ttttcataac caaaaattcg aatgaattct
    31921 ttaccaagtt cagttagagt aagtgaactc tcaattacac tcgtaacgag gcgataaata
    31981 attaactcag taataggcgt gagtgtgata gctaataaga gccaaaaaat aagtttccat
    32041 ttagggatat cttttaatat atcaaatgct tcatttctca attttatagc caactcccca
    32101 aacagtgtga ataaattttt ctccatttat tactgtttca agtttatccc gtaagttgct
    32161 aatatgaacc attacagtct tatttgaacc gtaaccatct tcattccaaa cgcgttcaaa
    32221 aatttcttct gaactaaata ctcttcctgt attacttgca agtaaatata aaatatcgaa
    32281 ctcaatagag gttaatttaa tatactctcc atttacttta acagtatgat tatgtttgtg
    32341 tatttcaaca gagcgaatac gaataatacc atcttcattc ttttgcgaag tagcgttttg
    32401 gaaagaggat cttcgtaata aagctttcac tcttgctact aattctaatg gattgaatgg
    32461 cttgatcata taatcatcgg cacctgtcat aagacctaat attttatcca tatcttctgc
    32521 ttttgcacta agcattagaa ttggtacagt attattttca cgcacttcct gacaaacttc
    32581 taatccgttt cgctttggca tcataatatc caaaatcata aggtcaactt catatgtaga
    32641 aaccttttgc aatgcttcat cgccatcata agctttataa atgttatagc cttcatttcg
    32701 caaataaaca gcaagtaatt caacaatttc tttatcatca tcaataatta atatgttttt
    32761 attcattttg tagttccttt ccttacaaat catcaacatt actataatat caaacattta
    32821 tgtacttgta gcaatgattc tgtataaaat ttcatgtaac gtattaaaaa ggagtaaaaa
    32881 gattaataac gaatataaaa taacaaaaat atttaaattc tgcattatac tgaaagttag
    32941 ttataagggg gattttctat gttatataat gatatatatt catttgctcc aactggaaaa
    33001 atagacaatg atattaaaga ttttctacta aaatataata aagagtttac atataaacat
    33061 tcaattcgtg tggcaaatga ggcaaaaaag attgcagaaa agtttcacgt agataaagaa
    33121 aaagcagcaa ttgcaggata tttacatgat attagtggca tttttccgaa cgaggagcgg
    33181 attgcagttg ctgaagaatt tggggtagaa atagaggaag cagaaagaaa gtttcctatg
    33241 attattcatc aaaaactatc gagagtaatc gcaaaagaaa tatttaaagt agaagatgaa
    33301 gacgtattag atgcaatttg ttgtcatact acactgcgta aacacccaac aaagatggat
    33361 ttagttttat ttgttgcaga taaaatagaa tgggatcaaa aggggacacc accatattta
    33421 atagaaataa aaaaggattg gaaaaatctt tggaaaaagc tgcttttgta tatatttcat
    33481 atttgtggga aaggaaagat acattgaaag ttatacatcc gtggctagaa gaagcatatt
    33541 ggtatttaaa aagaattgta cagtagaagg gacaaggaaa tgcaattaaa agaatatatg
    33601 aatcaaacat ttccaggagt tacattagta ccgtacttat attctcagtg gggaaatcat
    33661 ttgtattttg attttggaaa agataaatat caaattgtag aaggaaccga cgatttaaat
    33721 atggaatact tttctcagct atatacatat aataaattct tatttgaaga catattttca
    33781 aaagaagatg tagtgtttgt agtgacaaat gtttatagat ttaaaaagga aaacacaaaa
    33841 actccacaga aaataaatgt atacaataaa tatattaaga aaagagattt aagatttcat
    33901 ataagacaag aaacgttacc gtttctattt gaagatgaag aggcagattt atcccgctat
    33961 ttgccgggca gtaagacccc cacctcaaaa ttcagcgaaa gcaaagaaga taggtggggg
    34021 gcgggctgcc cctaaaagcc cgattggtga gggctgataa tcagtggggg atgaactgat
    34081 taaagtttca cattatattg tacatatcaa ttttctttaa aatgtcttgc ggaagatatt
    34141 aaatatgaat cgcttataca agctgctaat catgaggatt tctctgtttt gtatcctcga
    34201 tttggacgga aaaaagaaat ttcttatcca gatgtatttc tcataaatgc aacgaaagat
    34261 attgtcatgt ttatgtatga tgatagagga tgtgaagtaa ttgcgaagaa taaagaaata
    34321 atacgagatt tatataagaa atataaagaa tggattccag attatgaacg agaaagtata
    34381 gataacttat ttaaatgaca ataggggaag tgaagcgtgt aatgaaacgt attgcaattg
    34441 tatctgcatg ggaaccagaa ctgacgtatt tgcatcaaca ttatccgagt gaacgttttg
    34501 aaaaaagagc agcttgggaa tttcattttc atactatcaa tgagctggaa attatatcag
    34561 ttgtaactgg tgtcggtaaa gtaagctgcg ctagttgtgt acaattgtta attagtgagt
    34621 ttcagccaga tgagttgttt atgacaggaa tatgcggaag tttatcaaac aaagtgaaaa
    34681 acggtcatat tgtagtagca ctaaacgcaa tacaacacga tgttactgct gctggctcag
    34741 gagaagatgt ttttaattta tataacggta gaacagcacc tattgaaaca acaaaatcac
    34801 ttgtaagaag aataaaaaaa atacgattgt atgatccgat acatttcggt acatttttat
    34861 ctggagatca acgtattcgt agttcagaaa tgagatattt acttcatact gtatacggag
    34921 cattggcagt tgatcaagaa gtagcagctt tcgcctatgt gtgtcaaata aataaaaaac
    34981 catttttatg tttaaaagct gcttcagatc aagcaaatga taaaacgaaa gaagaacaaa
    35041 aaatctttaa aatgctagca tgcgaaagag catgtgagca tttaattgct tttttacgtg
    35101 tttatgagat taatgtagta aataatagat agtttgttat aaaacaaatt aatagtaagt
    35161 tatatgtagg gaaatgtccg ttcatttcaa attaagagct gaaatttata atagatggaa
    35221 tatattatat gggtacatgt tgaggttaat acaagcaatt ggagggcaat tttatatgat
    35281 tcaatataaa aggtgtagtg aagtaaatat tgatttagta tatgaagctt ttaaagatgg
    35341 attttccgat tatattatta agatggaagt ttcaaaagag ggttttatac aacgtttttt
    35401 tggaccagaa ggtaatttgc tagaacattc ttttcttgct ttagacggtg acaaatcagt
    35461 tggcgtaata ttaggtggta taaaggatta tgaaagtata aagactatgc gctgtggaac
    35521 attagcggtt catcctaatt accgcggtat tggtgtgagt caaaaattat ttgaactgca
    35581 taaagaagag gcgattcaac atggatgtaa gcaacttttt ctcgaagtca ttgtaggaaa
    35641 cgaccgagcg attcattttt ataataagtt gggctatgaa aaagtgtacg atctttctta
    35701 ttataattta aatgatttga ctaaaataat gaataaagat tgtaaggata ttgaagtaaa
    35761 acaattagaa tttccaactt ttaaagatga aattcagaaa tggttaaact tccatataaa
    35821 ttggcaaaat gatgttgatt atatcgaaaa aacaaataat gtattttatg gtgcatatgt
    35881 cgataatgac ttaaaaggct ctctatgtgt aaatgaacaa ggtaaaatta gttttatttt
    35941 cgtagacaaa gtttatagaa atattggtgt tgggatgaaa ttattagaag tagcaagaga
    36001 agaattaaat ttatcaagtt tatcaattgg gtttcctaac aataatttat tggagggttt
    36061 tttaaagaaa tgtggatttg aaaagaattc tttagcgcaa tatgaaatgt atttattact
    36121 ctaagagcgg aaagatttat tcttttcgtt ttttatttag ccgttatgtt ggtaaatgct
    36181 ccgcaattat aatttgtaat gagagggatt ttgtttatcc ttaagttatt ttttaaattg
    36241 tcaattttat gctaataatt ttctttgtat aatattctaa ttttatgtag aatagatacg
    36301 atgggagggg atgaaatgaa taatggatta aagtttaaga tttttgaatt gcattgtctc
    36361 gttcaaaaga cttattctga tattaaaata gcatgtgata ttgctattta tcaagaaaat
    36421 acttctaaat atttaatttc attaggattt ttaaataaat catatattac ttatatagaa
    36481 gcaaaaagat tctatcgcga aaatgaagag cttgtaagtg tagaatttga taatttcttt
    36541 gatatgtatg ataaattaga aaatgaatta aaacaagtta tttcaactga agataaaaat
    36601 ccttcattgc tacatagcag acttgatcag tttcagcaga aagttgaaaa tataaatgac
    36661 ctaataaaag tattgcaaaa tgctcgttaa tgaatgctct tttctttttt gtatagaaat
    36721 tatgtattaa aaacatttta gggatattac atattgaaga ggtggctttt gtagattaca
    36781 aaagtcatct ttttatgtta ggaatagatt gtatacattt tagcagtttc atataaataa
    36841 tagaaattta tacgaggtaa atatcatggg aaataaaaaa gaaatagcta tagttgcatt
    36901 aacaacagga tttgttttaa caagtgtaac accatatgga gtaggtcatg cagaggaacc
    36961 tggtcaaatg caagttgaaa ttcaagagga ttcgttccgt acaggtgatc ttacacaacc
    37021 atcaaaaaag gcgccagaga atgtagtgaa agatgcactt aaggaaaata cggagcatgc
    37081 tttgtctcca aaacaagtta gtgcagaaac aggagtagat tacaaggttc ttcaaaaacg
    37141 tggttcttat gatggaacta cacttgtgcg catgcaacaa atatatgaag gaaaagaagt
    37201 gtatggccac cagttgactg ctcacgtaga taaaaaaggt attattaaaa gcatttcagg
    37261 agctagcgca caaaatttaa cacaagaaga tttaaagaaa cctattaatt tatcaaaaga
    37321 agaagcgaaa caatatattt ataaaaagta cggaaacgac attaaattta tttctgaacc
    37381 agaagttaag gcggttattt ttgttgatga aaatcatggg caggctagca atgcatatca
    37441 agttacattt gctgctacaa caccaaatta tgtatctgga acttatttag tgaatgctca
    37501 taatggcgat atattaaaag atatggtaca agaatcaagt ttgaaaataa gtgaagagta
    37561 tgttgaatcc gttaaggaaa ataaaactag caatttcaca tcattaactg gaacaggaaa
    37621 agatgattta ggcgtaaatc gtacatttgg tattgctaaa cagaccagtg ggaattatgc
    37681 gcttgctgat tacacaagag ggcaaggaat tgagacatat gatgtaaatt atagagatat
    37741 tacaaatgaa gaaagttatt atcctggcat actagcaact agcgcttcaa caacatttaa
    37801 tgattcaaag gcggtaagcg ctcatttctt agcaacaaag gtatatgatt tttataaaga
    37861 aaaatataag cgtaatagtt ttgataataa agaaaaaaaa gtagtttcag tggtacatgc
    37921 atgggattct ggaggaacaa atgatcctga aaattgggag aatgcattta gtactaatat
    37981 taataacatt agtatgcttt tatatggaga tcctatggta aaagcgttcg atatagccgg
    38041 tcatgaattt acacatgcag ttacatcaag tgaatctaac cttgaatttt caggagaatc
    38101 tggggcaatt aacgaggcat tatcggatat tatgggaacg gctatagaga aatacataaa
    38161 taatggggaa tttaactgga caataggaga acaaactgga tcgacttttc gtaatatgaa
    38221 aaatccaact gcaattaatt tttcagaagg actaccgtat cccgatgatt atagtaaata
    38281 taatgattta aatggagagg attatggagg cgttcatttt aactcaagta ttattaataa
    38341 agttgcgtat ttaattgcac aaggcggtac tcataacggt gtaaatgtaa atggtattgg
    38401 tgaagataaa atgtttgata ttttctatta tgcaaatact gatgaattga acatgacttc
    38461 taatttctct gaattgaaat tggcatgcct taaagttgca actaataaat atggaacgaa
    38521 ctcaattgaa gttcaagcag tccaaaatgc ttttgatgcg gcaaaaattc caggaacagt
    38581 gaaagaaaac gaaaaaacag cagaaaatca agctccagag ttaactgtgc cgtttaccat
    38641 tacactacgt gtaggtgata cgtttgatcc aatgagaaat gtaaaagctg ttgataaaga
    38701 agatggtgat ttaacaaata aagtaaagca taaaggcgat gtagatactt caaaaccagg
    38761 tacatacatt gtggaatact tggttgttga ttcccaaggg agaactacaa cggctagaca
    38821 gactgtaatt gtagagggaa atggagaaat attagattta gaacctaaat taacagtgcc
    38881 tgttggagcg acaatgcatg taggagattc attcgatcca atgataaaag taaaagctat
    38941 tgataaagaa gacggcgatc ttacttctaa agtaaaagtt gatggtggag tagatacatc
    39001 taaagtcggt acttacgtat taacgtacac ggttacagat tctaaaggtc atgaagtaac
    39061 ggcgaaacaa actgtaacgg ttaaagttag agaagaagtt acaaatgaaa aaccaatact
    39121 aaaagtacct gctacaactt caattactga gggtgatcaa tttgatccgt tggtaggggt
    39181 atcagctact gataaagagg acggtgacct tacttctaaa gtagcgtatg aaggaactat
    39241 agatacaact aaagctggta cttatgaaat aatatatagt gtcaaagatt ccatgggtaa
    39301 tgacgtaaat acaaaacaaa aagtattagt gaaagataaa gaaactagca aagctaatgg
    39361 ccttgctaat aaggcaaata agagtaatat ctcaaacaac agtaatagcg ataaaaaaga
    39421 gtatacatat aaggagcttc caaagacggg tgtaagtaca aataacagtg cagcaatcgg
    39481 catattgatg attattacag gcacagtact cacttttgtt cgcaaattta gaaagataca
    39541 aaaataatag tagggattat tcgtttgaag aaaagagttc attattcaga agaaataaag
    39601 tagaaagtaa gtaaaacaaa atatggattt tttacttaat aagattttag tagttaagcg
    39661 gtgcatttgg cttctataaa aatttgtagt tggatcatgt tctgtctaca aaactacatt
    39721 acataaaaaa cacgttacta ttctcattaa aataaaagaa tagtaacgtg ttttttggtt
    39781 tggaaaaagc ataaatccta tagttcatga atctgggagt gcttctaatc tgccattgat
    39841 gagttactga aaacattttg ttttaatgga agtttcactc taaatgacaa catgagaatt
    39901 tcgatattta ccaggtgttt cattggtgaa ttttttgaaa attttagtga aataactttg
    39961 atcgctaaaa ttaagcgaag cgcatatgtc tgataaggga taggtggtga aagttaataa
    40021 tttctttgct tcttcgactc gttcacgttg aatgtactca attaatgaaa taccgacctc
    40081 ttttttaaat aatatagata aataatctga attcacattt gcaaatttag caagttgttt
    40141 aacagatatt ggattgtaaa tatttttaaa aatatagttt ttgcaaatag caatagtctg
    40201 tgaatgttgc tgtgtttttt gtgcctttac acggtctgca aaggtgcaaa aagcattttt
    40261 taataaatcc caaacagatt ctttgtcttt taaatcttct gttctttgaa tatgtaaatc
    40321 ataaattttg taagcaatcc cagatggaag tccccctttt atcgcatatc tagtagcgag
    40381 cgtgatggat gaaatacaaa tgtttttatg acgtcttaat tgatggaatg aagataaaga
    40441 tgaaagagtc tcttgttgga attcgtaata atatttgagt acggtttctt tatccccgtt
    40501 ttctatagat ctaagtagtt gctgctctat atataaatta tgataaatgg attcgtcttt
    40561 ttgcattgaa atatatacat cttcgtttaa gattctgcta tgacttatat gaactgagtc
    40621 actgttattt gaaaaggtgc ttacatctga atttttttta tagagaatgt tataaaacaa
    40681 tattgctata tttacaaaga aattttgatc tttcactgac aatgaaaaat aacggtctct
    40741 tgttctttta taattcggaa taaaattaag gttactatcc actttacttg tagaaaaatt
    40801 tacatgtgcc atgggcccaa taataatagt accgttcacc atataatcac tctttatgtg
    40861 aattaaaatg aagtgcccta gatgttcgtg agttctgaag atgggagaat tatatgtatc
    40921 atttctttga aaaagcatat gtaactgttc tatttttgat gtatacaacg aatgtgaatc
    40981 attttttgat ttaaatttta aaagaatatt gttgttacaa tctaaaaaac aaactggaat
    41041 ttcgaaagat tggaaaaaca tattgcaaat gtactctatc tcaactagac tgagcttttt
    41101 agtcatattc ttcctcctta cagttatgcg tgatagttga ataattatat attccttttt
    41161 tcataagtag aaacggaaaa tctttatcaa taaaaaatat aaataaaagt tataaacttc
    41221 taagaataat accataattt aacatggata gcacatatta tttgaatata caggtaatag
    41281 ttttggacag tagcgtaaaa tatgaatcgt cacacttatt tgttggttat tacttatatg
    41341 tatcaaaaaa ggattaagat tggattttaa atagggatag gaagggagaa atgaatggat
    41401 tgacagtaag tgattagtcg aaattagcag tgaaagctat tatgtaacaa tgtaataagt
    41461 cttgaagtag agatatgagg gtaattcagg ggagaaaatt acatatatca tgcagagaga
    41521 caacgtaata atagaagata agaaaagtga ataagtgatt gtaaacaatg gattgttgga
    41581 cgactatgtt ttatgttatt ggtttaaatc tgatacttgg cacactattg cttgtaagaa
    41641 ggtaatagta ataaagagat ttttaaaatg atacaagtag taaaggggaa aagagaaatg
    41701 aaaaaaatat ttagtgtgct tttagtgtta ttcttaacat tttctacatg gtctagtgta
    41761 ttagtaaagg cagattcacc atctaaaggt actttaacga ttcataagta tgaacaagaa
    41821 aaagatggag cgcagggact agaaggtgac ggttctgcaa atcaagaggt gccaaaagat
    41881 gcgaaaccat taaaaggtgt aacgtttgaa gtgaaaaagg ttgcgtcttt tgaaaaaatt
    41941 tcaaacgatg ggaaaatcgt aaaagaagat gtgaaacctg taatgggagc aactccaacg
    42001 caagtagtaa cagatgataa cggacaagct gtattaaaag atattccgct aggacgttat
    42061 gaggtgaaag aagtggcagg acctccacat gttaatctaa atcccaatac gtatacagtg
    42121 gatatcccat taacgaataa agagggtaag gtgctaaact atgatgttca catgtatcct
    42181 aaaaatgagg ttaaacgtgg tgcagtggat ttaataaaaa ctggtgtaaa tgaaaaagca
    42241 ttagcaggtg cagtattctc tttatttaaa aaagacggta cagaagtgaa aaaagagtta
    42301 gtaacagatg ctaatggtca tattcgcgtg caaggattgg tgtatggaga atactatttc
    42361 caagaaacaa aagctccgaa aggctatgta atagatccaa ctaaacgtga gttttttgtt
    42421 aagaactccg gaacaattaa tgaagatgga actattactt ctggtacagt agttaaatta
    42481 gaagtgaaaa actatgaaga accaataatt gataaaaaga ttaacggaaa attggaagcg
    42541 ttaccaatca atccgttaac taattataat tatgatatta aaacattaat tccagaagac
    42601 attaaggaat acaaaaaata tgtggtaaca gatactttgg ataatcgttt agtgattcaa
    42661 ggaaagccaa tcgtgaaaat tgatggagca gaagtaaatg caagcattgt agaggtagct
    42721 atagaaggtc aaaaagtaac agctacagta aaagatttca caaaattaga tggtaaaaaa
    42781 gaatttcatt tgcaaattaa atctcaagta aaagaaggag taccatctgg ttcggaaatt
    42841 ttaaatacag caaaaattga ttttacaaat aaaaatgatg taattggaga aaaggaatct
    42901 aaacctgtag ttgttgttcc aacaactgga ataattgagt taacaaaaat tgatggtgct
    42961 aataagaata aattaaaagg tgcagagttt gtacttaaag ataaaaatgg aaaaatagtt
    43021 gttgtagcag gaaaagaagt aacaggtgta tcagatgaaa atggtgttat taaatggtct
    43081 aacattccat atggagacta tcaaattttc gaaacgaaag ctccaacata tacaaaagaa
    43141 gatggtacaa aagcttctta tcaattatta aaagatccca ttgatgtaaa gattagcgaa
    43201 aataatcaaa cggttaaatt aacaattgaa aataataaaa gtggatgggt tcttccggta
    43261 acgggtggca taggaacgac tctttttact gtaataggcc ttacgttaat ggttacagcg
    43321 gcatttgttt tcttcagaaa aaagtttgct aataattaag attttaggaa catgtaacta
    43381 tgggaaaagg ggagaagcaa aatgcttccc tcttttcgat atttaagcat atacagaggt
    43441 ggaaatatga aacgaaatct tgttttggga ggtatttttt tatttggatt aggtgttttt
    43501 ttatatccta ctattagtaa ttggttggcg actcgtgcac attattctga gattagctct
    43561 tacgataaga atatcaaagc attacaaaag aaagaagtcg aacgtaggga aaaagaagca
    43621 gccgaatata ataaacaagt tcacacttcc acgaaaacat ttactgatcc attttctgaa
    43681 aaaaaaaagt aatcatcaag catatgctga tgcgttaaat ttaggagatg taatgggata
    43741 tattgaaata tcgaaaatta atataaaact gccaatctat caagggacat ctgaggaagt
    43801 attgagccgc gggataggtc atttagattt ttcttcgctc ccgataggtg gagaaaatac
    43861 gcacactatt ttaacagggc atcgtggttt accatcagca aaattattta cagatttaga
    43921 taagttgagt gaaggagatc ttttttatat tcattcttta gacaaagttc ttgcttataa
    43981 agtagatcaa attaaagtag tgttaccaca cgaaacggac gatctacaaa ttgtagaaaa
    44041 taaagattat acaactttaa ttacgtgtac gccttatgga gtaaacacca ataggttgct
    44101 agttcgaggt gtgcgtgtgg agttaaacga gaaagaaaaa caaaaagtga gtacagagat
    44161 atttatattt aataagtgga ctgtaatagt tccaatccta ttgttatgtg tgtttctagt
    44221 cgtaatttat aagaaaaggt taactcgata gaatgtattt atttatcctg cattaatggg
    44281 aagtgggacc ggaaattcag agataagtaa agaaagtata taaagtatat aaaagatgaa
    44341 gtaaatcctc attggtgaat atgtcatttt attcgactat agaaaaaata cggtaaaggt
    44401 gggaacaaag gaattgaggc tacgattaaa gctggtaagt attcatttta ttgttttgtt
    44461 aatgttaagt gtaagttttg tcatatatgt accaaaagaa gtatatggat ccacgacaaa
    44521 cttagaaggt ctaggtgata tatcgcgtta taatgcagtt gtctttggta accataaagc
    44581 aataggtggc gacattgaag gagcaactgc agttcaaggt gatatggatg catcggggta
    44641 tacaattgta ggtgctgcag cgggaacatc taatatagta ggtgaaaaat gggttgatga
    44701 gggatatccg tccttgttgt tgtctggaaa atttaagaaa tcaagagaag aatcttttat
    44761 cattcaaaac ggaatagtag taatgacaaa agagagtgat ccagatcgca tcatacaatc
    44821 ctcttatgat cgtatcgttt ataaagaaaa actagaaatt gacgcgaaat ttaatgaatt
    44881 tcgcaatata gtgaaccaag tcagtaaaaa tgcaggtcaa tataaaacaa ataccccaat
    44941 tccaaatatg agtcatggaa tcggaaaaga tataaacaat cctaatattt atgtttcatc
    45001 agaattgaca gggaaaatta atttagatat aagagatgta tttttaccaa atgctaagga
    45061 caaagatttt attgttatgt attcggatgc aacagaggtt acatttaaaa atgggtctat
    45121 tctatatgac acgaacaata ttggaagggc tacagatata gttcctacat cacaaccata
    45181 ttctcctaat tccccgttta ctcagctata tgggaaagtg atttgggttt ttccaaatgc
    45241 gaaaaaaatt ataacagagg gatatggtgt cgttggtagt gtgtttgccc ccaatgctgt
    45301 attagaaaca aaaggcggtt cgattaatgg acaagcattt gtcggtgcgg tacaacaaac
    45361 tggtggattt gaatttcaca atttcaaatt taactggcaa cattggaaca agcctagtac
    45421 tggaaaagta aaaataaaaa aagttgatag taataatgat aataaaaaat tggtcggagc
    45481 aaagtttcat atagaagatt caaaaggaaa aatagttgga gaactagtaa caaatgaaga
    45541 aggagaagcg atatcaaaag acttaccaaa aggaaactat accttagtgg aagtagaagc
    45601 gccaaaagac tatgaattat taaaagataa aatagctgta aaaatagaaa aagatgcagt
    45661 agtagaaatt aaaataggaa ataagaaatt gccagatcca atgggaaaaa tgaagttagt
    45721 gaaagtagac ataagtgata aaaataaaaa gctagcaggg gcaaagtttc atatagaaga
    45781 tccaaaagga aaaatagttg gagaactagt aacaaatgaa gaaggagaag cgatatcaaa
    45841 agacttacca aaaggaaact ataccttagt ggaagtagaa gcacctaaag gttacgaatt
    45901 attaaaagaa aaaataactg taaaaataga aaaagatgca gtagtagaaa ttaaaatagg
    45961 aaataagaaa ttgccagatc caatggggaa aatgaagctt gtgaaagtag acataagtga
    46021 taaaaataaa aaactagcag gagcaaagtt tcatatagaa gatttaaaag aaaaagtagt
    46081 tggagagtta ataacagatg aaaaaggaga aatgatatca aaggacttac caataggaaa
    46141 ctatacctta gtggaagtag aagcacctaa aggttacgaa ttattaaaag aaaaaataac
    46201 tgtaaaaata gaaaaagatg cagtagtaga aattaaaata gaaaataaga aattgccaga
    46261 tccgactggg caatttgaaa ttgaaaaagt tgatgataag gatagtgaat taaagctaaa
    46321 aggcgctgta tttcaagtgt tagataaaga agggaaagaa gttagtagat taataacgga
    46381 tgaaaaagga aaggtaattt ccaaccaatt agcaattgga aagtatacga ttaaagaaat
    46441 aaaagcaccg aacggataca tgttacttag ggatccaata gaaatagaaa ttacagaagc
    46501 agtaaagaca caaaaaataa cagtaaaaaa tgcgaagaat aattgggtaa ttcctaatac
    46561 tggtgggagc ggaacaacaa ttttttacgt aattggtatt atgctaatgt ttgctgtgct
    46621 atatttctgt aagaaaaatc gtatattatg aactaatttt atagagttag acagattgtt
    46681 gcgttagaga gtttttaggg catgagttcg gtattgtact ggactcatgt tactacattt
    46741 gttgaaggag gaaggataat agtaaacata gaatatatta atgaattaaa atgtttaaga
    46801 ggtgaacatg gtggcaataa aacaagacga aattaaagta gttgtcggag ctggagtgtt
    46861 taataataat ccaggttgga ttcaaacgca agaagatgaa cttaacttac tagataaagc
    46921 tacgtgggaa ggaagatttg aatacaactc tatttcagct attttagctg agcatgtatg
    46981 ggaacacctt acttttgaag aaggtgtaag agcagctgaa atttgttatg aatttttaaa
    47041 accatctggt catattcggt gcggagtccc tgatgcattc tttcaggatg aggcatatca
    47101 aaatatagtt caaatagggg gacccggtcc gaaagatcat ccagcagcaa gtcataaaat
    47161 cgttcataat tatataacat taacgaaaat gtttgaaact gctggattcg aggtagtttt
    47221 acttgaatat tgtgatgaaa atggtcggtt ttattacaac gaatgggatg caaacgacgg
    47281 tgttattttc cgtttgaaaa ggtatgattc tagaaataaa ggcgataaac ttggttttcc
    47341 atcgctaatt gtcgatgcga ttaagcgtta atcattcaac aaaacaggag ttaatcctat
    47401 gatttcataa gtcgcaaatg cggctttttt atttgtacgc aaatctatat ttaattttca
    47461 atattatata actcgattta gaaaatattt aagtttttct cagcaccatt cactttaaat
    47521 taacacttcg ctgacataaa tatttatttt atatttatat tcgtgtaaaa tgagatgaga
    47581 acatatattc tatataagga ggcaattaaa atgatagctg aaattgggaa actaactggt
    47641 ggatatattg taaaatttga acgcgaattt ccatatacgg tagaggaagt ttggtctgta
    47701 ttaacagaaa acagtaagct gaaaaaatgg atgtccaatt tacagattga aagccttaaa
    47761 actggtggaa taataaagtt cgacatgatg gacggttcat tcataaacat tgatatttta
    47821 gaatgtcaac taaactcagt acttgaattt acttgggata aagaccgtgt ccgatttgaa
    47881 atacataaag aggaaaatgg tactctttta cttcttaaag agtacattca tgaattaaca
    47941 gatcatacac cgagagatat agctggttgg catatttgtt taaatctttt ttcttacgtt
    48001 ttaaaaggag aagagaaaga attttctaaa gatgaatggc aacaatggtt tgaaatatac
    48061 aaggataaga ttcatgaagc gagaggataa ttgcataata ggtaatattc attatgtaat
    48121 tattatattg taaaaatgct tttgtgaata aataagaata gaggttaata tgaaagtaaa
    48181 tcaattaatt gctaataaca taaataaatt agatgcaact ataccgttta ataaatcgtt
    48241 tggaattgct ggtttatctg gatcgggtaa aacaactttt tgccaaacaa ttggtgaaga
    48301 atcaaaaaaa cgattagttt ctttattgcc aaaggctgaa tatcaatatt tatttcctaa
    48361 cattatggaa acaaatttta gtgccattaa gatggaagaa atacctttag tactttttct
    48421 aggaaaatca tcgatttcgt ctaatccgcg ttcaacgatt ggtactcata ctggtgtttt
    48481 tacagaggtt cgggaaaaac ttgctgaggt atttaatctt tctccagagg tcttttcatt
    48541 taataatcaa ttaggctggt gtactggttg taaaggccgt ggtactacaa aaaatgttga
    48601 gtgtaaaaaa tgtaagggaa aacgttatag tgaagaaatt gaacaacatg aaattgattt
    48661 gttggacaag ccacattcaa tctcaaatat taatgattta agtattgaat ctattctttc
    48721 actagcaaaa gagttaaata ttagtgaaga aaaacagcat atactgcaaa atattattaa
    48781 tatgaacatt ggttatttaa cattaaatcg aattatgggt acgttatcag gtggagagtt
    48841 aacacgactt tatttggccg aattcatggc agtaagtgaa aatgctgtaa ttattattga
    48901 tgagatttca gttggacttg atcatgaaac tttattacaa attttagaag agattaaacg
    48961 attagggtgt aaaaatcaaa tttggcttat tgatcattca gatacagtac tagatacaac
    49021 tgatgagcaa ttgttctttg gacctggtag cggaaaatat ggcgggaaaa ttgtggaaga
    49081 atcaccaaga ccaaagtcaa tactgtggga tcgaaataaa gaaatgccaa cagaatatta
    49141 tacattctat gatttatatt gccgtaatat ccaaatggct gagtttcaaa ttcctaaaaa
    49201 caggcttgta acagttacag gagaatcagg atgtgggaaa tctacacttg tcaacgaatg
    49261 tctagctaca gattttttga aacgatatcc aaaagataaa ttagttatgg taggacaaga
    49321 ccgaaatcaa tcaattacaa gtcgatcaac tgtagcaact ttcctagata ttaaaaagaa
    49381 actgacaaag tatagtgaag acattgatga tatttttgag cgctcgattg aggatattat
    49441 tgatgaactt ccaaatgaag atatcgctta taaacgtttg agcctactaa ttaaattagg
    49501 gcttggctat ttaacattag agagaaaaac acaaacatta tcgacaggtg agtttcaatg
    49561 tgttcattta gtttcggaat tatttgcaaa cactagaaat ccacatacat tatttatttt
    49621 tgatgagcct tcaaaaggtt tatcacaaaa tattttaaat caatttatcg atagtattag
    49681 aggtattctg caagatgaat cagtttcgat cattatgatt gagcataatc gttacatgtt
    49741 agaaagctct gattatatag ttgattttgg aaaaaggcag aatgaatcta tagagcattt
    49801 ggatgttgtc aatcatgagg attactatcg tcaaaaaagt aatgtgaata gcacagagaa
    49861 aatacacatc tcttcaatgc ttaagcagaa aaaaggggtt cactatttag aagaaaatca
    49921 tattaactat tttaaaaatg ccgaaaatat ttataagggc ggtattttaa aaagtttatc
    49981 atcaatggct aggttaattt atggtgaata tgaatctgat acaatcgcac ctgttattgc
    50041 tattgatctt gaaagacatt tatatagtca atatagtttc ttatatgaga ttggtggatt
    50101 aattaatcat attgtagctg ctcatccaat taataaagat acgagaagtt ttgatttcta
    50161 ttcacaggac aatcattgtc catcttgttc tggacgtctt caaattgaag tttttgataa
    50221 agatattgcc attcaagata aaagtgttcc attttgggat gggctattcg atccagaaat
    50281 catgaaggta ttaaaatttt atcagcatga aaaaatagaa tttctattcg aagaaataaa
    50341 aaatgagctt gatcacgatt tgtcaaagag ctataatgat atgtcagaag aagaaaagca
    50401 tacgttttgg tacgggtatt ttgaaaaatc attttatgat aaaaaaggaa agacacgcag
    50461 aacatgggta ggatttaata caattattgg tggatatatt gttatttcaa aagcacctat
    50521 taaagaagaa attaaaagtt caaaaaaaat gatgaaatgt ccaatttgcg aggggacggt
    50581 tttaaatcat cataaaccac ttaaatttga taacgtagat attcgtgaaa taattaatca
    50641 gcctattaat gaagtagtga aaacagttgg tgatttaccg acacttgtta aattgaagtc
    50701 tattgttggt ggcgatatgg cattgacaga agatgtttct ttattgccaa gaaaagcaca
    50761 agttgcactg aagatgtttg aattagaaca agcaagcttt tcaaactatg aaatggtgtt
    50821 acaaaatgtc ttaccattct ggggtgaaat aaaaggaaat atcgaatcca ttagtgttaa
    50881 taatcaagta actgtttgtg atttccctaa tgtttatgaa acgagagaaa acattataga
    50941 taagtatttc acaaatggta aatataaaaa acttacgtat gtatacgaag cgtttggata
    51001 caaaaaaata gttacccaaa ttaataaaat taaaaaaagt aatccatgtc cattttgtaa
    51061 aggtaagaaa gtgataaccg aagataatct acatgatggt gtctttaaac taacaattcc
    51121 atgtgtaact tgtaatgcaa gtggtattaa tgacgaaggg ttaaaagaag ttgtcgaggg
    51181 cgtggatgta caaacgtggt taactggaaa agttagtgat gttgtggatg agagcttatt
    51241 aacagaagct gttgggcaaa taccaatttt taatcgtatt cgtgagttgg ataaacgaga
    51301 tatgatggcg gtttatgaat gtcttgagaa aaataactaa tggttatcaa ttgcagtagt
    51361 cataaaaaca ggaatatagg tttttaatta tataaatata acatgttaaa ttgttattta
    51421 aatcgttaaa aatagttgac cctcacataa tgtcattgtt tatgatgaag ttgagcttca
    51481 aagtagatgt aacttatagg aggaaatcat gtttaaaata ggggattttt cgaaactatc
    51541 ttccattagt atacgtatgt tgagacacta cgataaagtg gaattattac aaccagtaaa
    51601 agtcgatgag cagagtggat atcgatttta ttcagctgac caattaaaaa aggtaaatca
    51661 aattcaaaca ttaaaagcta tggggtttaa tattgctacc atcaaagaaa taatagaatg
    51721 cgataatata gatagcataa aagagcaatt tttaaatcgt agtgctcaaa ttaaagaaga
    51781 catgaataac ctccaaaaac aattacgtct cctcgaagac tcaatgaaaa cgatgagaga
    51841 ggatgttgtt gagatgaatt atcatgtttc aataaaagaa attccagaaa gaactgtagc
    51901 tagtgttaga aagattattc catcgtataa ttgcgaaggt gatttatgga gtgtattaat
    51961 gcaagaaatt caaatgaaaa atattagtat tgcccatccg agttatagta ttgcggtttt
    52021 ccatgatcgt gaatacaaag aaaatgatgt agatatagaa atacagctaa gtattctagg
    52081 taagcacgaa aatacaaaag acgttacatt taaaaatatg aaatcaacca atatagcttc
    52141 tataacagtt aatggaagtt atgaacagat gacagctgta aatgaggctg cggcaaaatg
    52201 gattgagaca gaaggttaca aattagcagg cccgatgttt aatatttatc atgtgagccc
    52261 agcgatggaa tcggatccta ataagtgggt tacagaagtt tgttatccag ttaaataatg
    52321 ataaagaaaa aaggcattaa ttatatgcct tttttctttg gaaacttatc cataaatatc
    52381 aagacaaatt acttcgagat tcgattcgtc aactactagc acaattttat ttgcaaatgt
    52441 acaaaatgag cggattgtaa tgaatcatct aaaaaccaac cagttggtac taaagtaatg
    52501 taatcatcta tttggaaatt tcagcaatgt ttaaatgagc aacaaaagcc accgtaataa
    52561 ggggcttttg tcttaaataa tttaatgata tgtgtaccct ccatcaggaa acaatacatt
    52621 acccgtagta aaactatttt gcattaaata taggacagta tgtgcaattt catcattata
    52681 tccagctcgt tgtacaagtg aaagagattt ataagcttcg taagcaacta gtctattttc
    52741 attttgttca ttttcttttt gtattgttcc aggagaaacc acattaactc taataggagc
    52801 taattccaca gctaaagcct tccctaaact ttcaatagca ccattgcaag ctccataagc
    52861 aggtgcgcct ttaagtggtc tttgactaaa tgcaccggac attaacacga tagatccaga
    52921 gtttgaaaga aaaggaattg catattttac ggcataatat tgaggccaaa actttccgat
    52981 gaagctactt tcagcaattt cctctgtaga ggtaattggt ccaagtgtgt aagaggctcc
    53041 cggtgtgaat aaatgatcaa agttcccaac tgtcttgaaa aaaatttgta attgctcttt
    53101 attttgatta tccaatatat aagtttgaag atgattgcta tttattaatt ttttagcaac
    53161 ttttaatttt tcttccgaac gccctgcaat aataacatgt gctccttgtt caattacttg
    53221 ttttgccgtt gccaatccaa taccagaact cccgccaatg ataacaatac gactattttc
    53281 taatgtagta atagacatat tttagccact cctttaataa aaaatttaga atataactgt
    53341 gctatgcttt tattattcgc taaaagggag caagtgaaaa gtacgcactt tatatgtaca
    53401 tagtcgtaaa tttcgtacta atcgctattt atgcggataa gtaattggaa aaatcgctaa
    53461 atatggttta tcccgcatta acgggcagta aaactctcac ctcaaagtta ggaaaatgca
    53521 aggaagttag gtaagagatc aattgcccgt aaaagcccga ttggttcaac taataatcag
    53581 tttgggatga acaaaaccct cactgattaa agtttcactt tatgatatct gaggagaggt
    53641 gagaaaaatg gatttacaag aaccgaagtt aaaaggggta atagcaacat tacaaataat
    53701 cggtgggaaa tggaagccac tcattttgtt tattttgcta acagatggaa tgaaacgttt
    53761 tggtgaatta aagcgattga taccagatat atctcaaggg acgttagcga agcaattacg
    53821 tgaattagag caagatcaac taataaaacg cgaaatttat caagaaatac cacctaaagt
    53881 agaatatagc ttaactgaac atggaaaaac agtcagtact gttttggata gtatgtgtag
    53941 ttggggaaga gggcatttag aatatataga taaagataaa ccataaaaat gttatgtaaa
    54001 cttattgtag tgtgaaggga aatattgttt taataattta taatatataa ttaaggagtg
    54061 tcgtaggtta ttatacatat ttaatttatt tttacaaagg ggaagtaata agatgaacga
    54121 attagagtat aaaagcttct atgataaagt aggaagatta aatggatggg attttagtaa
    54181 aataaaatgt gaaactgtag gagatacatg ggacttttat agtgaggtaa aagaaaggtg
    54241 taaaccatca catattttac ttgatgttgg tacaggggga ggagaaaatg tacttaacat
    54301 agcatcatca gctaaattgt tgattggaat tgataattct aacggcatga ttgcaacggc
    54361 acattctaac ttgaaaaaat caggtgtaca aaatgttgag tttcttcaaa tgggttctga
    54421 agctttaaca tttccacatg cacattttga tattgcttca agttgtcatg ccccgtttct
    54481 ggcatctgag ttagcgaaag taatgaaaaa gggtgccttt ttcttaacac aacaagtaag
    54541 tgagaatgat aaattaaacc tgaaagaagc atttggtaga gggcaatgct taggtgaacg
    54601 ggatggtact ttaaaagaaa agtatatgaa tgaacttatt agtgcaggat ttgatctcgt
    54661 gcaagtacgt gaatatgatg ttactgatta ttacagtagg tctgaagatc tcattttctt
    54721 attaaaacat acccctatta ttcctagatt cggagaacag gaagaggatt ttactatttt
    54781 acaaaagttc attgatacgt atagttttga aaaagggatt cgtactaatt caaaaagatt
    54841 tatgattatt gctgtaaaac cttaatgtat tttatcgtaa aagttgcttt tcatttaagg
    54901 aaaggcagct tttttatatg gaaacaatgc aggggaaatt tgaaaaaata gaaataagta
    54961 aagtgttaat taaaaaacga aatatggagg atatttgttt tgaaacgtta gtgtactagc
    55021 aataaaagaa gctaacatat tcatactaaa gttgtagttt ctacatgaaa aatccatcct
    55081 tccgtttgat tttatctgtt tataagtgta atacaatacg aatagataat aagaaatgag
    55141 ggggaatgta aagtgattac acatatatta gatataaaac tacaaacggt ttccatagaa
    55201 ggggtaaaac aagtttataa ggacatatta tcttttccaa taaaaaaaga aacaacatcc
    55261 ttcattcaat ttgaaataac accttataca acaattagtt ttcaagaagt gtatgaacca
    55321 attgcacctg cacattttgc ttttgaaatc ccatattcaa aattccatga aacagcaaga
    55381 tggttaaagg actctggatt actcattgtg aaatggcaaa atggaaatgt aattggtgaa
    55441 gagaatggtc tattcaattt atactttaaa gacggagatg gaaatcttct cgaaattatc
    55501 gcgcatagtt atgttaaaga agatgtatta gtaccacact cacctttaaa cattttatac
    55561 gtaagggaaa ttggtcttcc tgttaaaagt gtacctgttt ttacggaatg gttaaaatca
    55621 aatctaaata tgaaaacgat ggaagatggg gatattttta actttgttat aggtggcact
    55681 gcatatatcg tcgcgacttg gtggcagaga ccttggattc caatcgcaat gaaagcttta
    55741 ccaccgaaag ttcatgtttc tttcggaaca ccggattcag catttttaca gcacatccaa
    55801 aataacttta agaaaaataa tgttcccttt gaatgtaaac ataatgaagt atcatttatt
    55861 gagcagggat attcattttc tattgtgtat acaccagagt ttcattccaa tattcctaaa
    55921 gaactaaact taccactttc tatttaagga tagaaagtgg taagtttttt atatcttcgt
    55981 gaagaaggtt ttcgttatga ttagagtgaa tgcaaagaaa aggattaagc gttattcaaa
    56041 cttattttaa ggagagaaat gaagtgaatc taggtaatcc aattgcaaaa gggaatactg
    56101 cagaaattta tttaactgat gataaggttg taaaattatt taaagattac ctcccagata
    56161 cagagtctat gaatgaagca aaaaaacaaa aatatgctta ttcatgcggg ctgccagttc
    56221 caaacgtatt cgaagtgaca aagatacaaa atagacaggc aattattatg gaacatgtaa
    56281 aaggggacaa cattggtgat cttctgctta ataatttaaa tgaggcagag cgttatatcg
    56341 gcctttgtgt taatgagcaa aaaaagatcc atgctataca tgtgaataca gatgaaatgg
    56401 agttaatgag ggaaaggtta gagcgtcaaa ttaaatctgt gcataaattg gatgaacgca
    56461 aaaagaagga tatattacaa aaattagaat ctattacatt tgattttagg ctatgtcatg
    56521 gagattttca tccatttaat ttgattttga gtaaggaaga gaaagtgaaa gttatagatt
    56581 gggtagatgc tagttcaggt gatattcgcg cagatgtatt tcgaacatac ttgttgtact
    56641 cacaatcttc ggtagaatta gctgagatgt atttacatat atattgcagt cgtaccagca
    56701 tatcaagaga tgaagttttt caatgggctc ctattattat tgcagctaga ttttctgaaa
    56761 aagtatcacc gcaaaatgaa gtgtatttga aaagattatt gaatcagtat ttataagtca
    56821 taaaaaaggt tgtcagctaa ttaataaatg ctgttgttta accaaagttt ccttgtagtt
    56881 aaacaacagt attcttaaat attgatatag gtattcttat tttcgatctt catcctataa
    56941 aggttcataa tccgtacttg ttcctccgtt aattcatctt tatcccaata catatgcatt
    57001 aagctatatt caaaaatctc ctttaattta ataaataacg gaaacttgtc tttcatctct
    57061 tttggtagct cattttcctc ttggtagcct tcaaatagtg cttttgtaat agaatactca
    57121 tagtcaacga tattcccatt tccagcaaat gaatattcta ttgcactata aataggaacg
    57181 gctaaatcga atatgtaaaa atgtttttcg cagtcttgaa aatctatcat tgttaagttt
    57241 gaattatttt cgactaaaat gttttctaac cataaatctc cgtgtattaa gccgtaattt
    57301 gaaggggatt ttggtagctc ttttatggaa gttaaaacgt cagatgcaat ttctcttatt
    57361 gtattttctt ctttagggat atatttaaga aaattatatt cttcattttc ataccaatcg
    57421 tttatatgtt ttactggttt aatcttttca aagcttttag atatacgatg taattttcca
    57481 atttgtttac caagtttttt aaatatatta gaattccatt cagaccttgg taaatgtata
    57541 ccaggagcag ctttatataa tacagcaaaa atctccttgt ctaatgtgaa tttttctaca
    57601 aaattccctt gtaatgaagg gattattggt ggaacaccta aaccattttg atataaaaaa
    57661 tttgtatata aaacttcctc tatctgttct tcatatgttt tgtagtttgt aattctactg
    57721 aagtatgtac cttgttctgt aagacattca tacatctcat ttgttattgg cttaatgtta
    57781 ataaaattca acggatactg ttcatttatg aattgaagta tttctttttc tagcttgttc
    57841 attgaaacgt cctttccaaa ccttaatttt ttaacttggg aattaaaaga attttatttt
    57901 ataaaattcg tgtttaattt ttgaaatcct ttaaaatgaa atatgatgta aattgacctt
    57961 taataattag taaggtgttg ccaacatact cattaacgct aaattgaaaa atgaatagaa
    58021 ggtatgacaa aataagatag atgaaaaaat ataaaattaa tacttatata tagattataa
    58081 agactttaga gaaaggctca tgttataaaa cacaagaaat atcaaaagaa agaaacgcac
    58141 ttctcctata cttttaaata aggagtgaag gaaatgaatg aacatataca gcagatgatt
    58201 aattggattg agagcaattt aaaaaagaga ttttcattag atgaattatc tcgttacatg
    58261 gggtattctc cttattattg ctcttttaaa tttcatcaag taatgggttt cagtattaga
    58321 cgttatattc ttcttagaag gttgtattta tctacggaag atttaaagaa tggtaggaag
    58381 ataattgagg tcgcattgga ttacgattac tcttcccaag aggcttatag tagagctttc
    58441 aaaaatgttt ttggaatgaa tccaagagaa taccaactta acaaaatgcc tattcaatca
    58501 tttgttaaac taaatttaaa taaagaaggg gcgtttaata tgaatatttc tagaaaaata
    58561 gaggttgagc agttacgaaa taggaagagt gagctatttg ataaagaggt acttaacata
    58621 ttaaatggtc aagttatgta tgaagaattt aaaaacgaaa agctaatggg tgattctgat
    58681 tatgcaccat ttaatgaggc aatgtgtgtg aactcggcta ctactcaagt ttttaatgaa
    58741 gagtttatta aaacaagagc gaaaggacat aacagttcag tagaaagtta tataaaaaag
    58801 gttatagatc ctttagaaaa cctttttacg aaaaagtata aatgtattgt tctatggttt
    58861 ggtgaagata tgttttgcca aatgaaccta cttaccatac tttctcacct tgaacagtct
    58921 gcttatgaag ggaaggtata cttaaatagc tttagagagg atgaatttaa agtaaatcaa
    58981 attgaacttg aattggggaa ttattcttct atatacaatg aagtattagt aaaccataaa
    59041 aagacctctc ataaggtacc acctgtaatg tatcaggcta tagacttatt tttagaaatg
    59101 ttaacagaag ataatgcagt aatgaaattc atctctaaaa ataaagattt atcaactcgt
    59161 gaattattaa taaagttgtt ttatcttttt ccaacaatcg gatatggaga tactcagtac
    59221 atagagctga ttaataaaat aaagaagaaa gctacaccaa aaatataggt gcagctttct
    59281 tcttataatt gctcaagtaa ttctaattct ttttctacaa atagcattag ttctttaatt
    59341 gtttcaccag aaaaatcaaa acgaataccg gctgcatcat acacttcttt tatagattga
    59401 gagcttccta gtgataatgc ctttttataa ttttctagcg cttgcttagg atcctcttta
    59461 tattgtttat acatttgtaa tgcaccaagt tgggcgatcg catattcaat ataataaaat
    59521 ggtacttcaa aaatatggag tacaggtagc caactcgttg ctatccagtt ttcgtagcca
    59581 tcaatatgta tgacgctaga ctgataatgt ttttgaagtt gtaagtattt ttcatttctt
    59641 tcttcagaag tatgacttgg attttcatac agccagtgtt gaaattgatc gacaataagc
    59701 ataataggta aatatgaaat aacatcttta aagaagttaa tttttgcttg ttttaaatct
    59761 tttttgtctg tatagaaggt atcccaataa ttaagcgaga ataactccat tgtcatactg
    59821 gctagctcag ctgtttcagc tggaatttct atatactgtc gtaattttaa tggttttatg
    59881 agttcgttat gaatactatg acccatttca tgtataaaag tgacaatatc atcttgtgta
    59941 taatttaagt tcataaaaat ataagataat tgtgaagctg gtaagtactc acaaaagcca
    60001 ccagctgctt ttcctttgcg gcttgttaaa tcaagacaat tgtgtttata cattcggttt
    60061 aaaagtgctg aaaattcaac atctagttta ttaaagatat gagtgctctt ttcaattaaa
    60121 tcattttcat ttgcaatagg tttaagtact ttttgatctg gagttacagc tgatacatcc
    60181 cacgggcgaa gcgtatcaac ttgcagttta tcttttttct ctagcaatat tttatcttta
    60241 agaggcacaa catacttacg tatggattca gctagttcat agcaatcttt cgctgaataa
    60301 tcaaaacgct cgtatttttt gaacatataa tcgcgataat tctctagttg aatatttttt
    60361 gctttttgat ggcgaatttc aattaattga tttaatatgt tttggagttc tttttcaaca
    60421 gataaaaatt gttcagaaat aatggttttt gcctttttac gggtgtcacg attcgaatct
    60481 tgtaaatagg attgtaattc tgttatcgtt ttttcttctc cgtcccaaat tccacttaat
    60541 cctccagtga tttcaaagta ctctgtgatt aatttgtctt cctttatttc taattcgata
    60601 ttttcctcac aaaataactt ttgagcattt tttatttttg tatctaataa accatatacg
    60661 ttagaatcta attccattcg aaaaggtgac tctaaatatt tattatccaa taaattttga
    60721 taccgcttta aaagtggctt tacaaattgt tgatcatgtt caaaagtatc ctttatttct
    60781 tcatcatccg tattacattg aaaggcgatg taatgtgatc ttaattgttc ttcgatgtcc
    60841 caaattactt ttgactgctc ttttaaccaa ttttcaaggt ctagttttga agaaatcatt
    60901 ttatttaata aagtcgaaag agttttttcc aattgtagta cattactaat atcaatcgta
    60961 tttacacgtt gcattatata tccctcactt tttatttatt catagagata ttctatttat
    61021 taattgtaat ttccttgtta agtgggggaa atgtgaaata atgttaaatt taataattaa
    61081 agaaggtatt tatatgtcaa agtaaaaagt ttatcgtaaa tgaaaatata tggaggggtg
    61141 ctacatgaga aagaagttac ttatgttttt atttccactt gctttatccc gcattaacgg
    61201 gcagtaagat ccccacctca aaattcagcg aaagaagtta ggtgggggga tcaactgccc
    61261 gtaaaagccc gattggttca actaataatc attggggatg aacaaaaccc ccaatgatta
    61321 aagtttcact ttattatgtg cctgtgagaa tgagattgaa gatgctaaaa gtgaagagtc
    61381 tatagtgatg gatattgcta cagccgcggt aaaggaggaa tcttttttta gtgctgctat
    61441 aagagatgaa aaagaaagaa tattagattt agagattgct gatagcgaag atagtaacga
    61501 aataaaaaat gatattaata aaagattggt gatacaaggt gtaacgtctt ataaaatcaa
    61561 tataactcaa agaaatagag aagttgtaaa ggcagagagt agatggaatc aagtttttgg
    61621 acatatattt gatgacgtat tcagaaaaaa tggatatgaa gggtttggta ttcagcaaat
    61681 aaattataaa aagaatcaac ctgttaccat tgatataaaa actaagatta gcgatgatga
    61741 agtaggggcg agagaacttg gacagaaaat agaaaaagaa gttgaaagtg tacttaaaac
    61801 agaagcagta aagaaatgga ttgaaaatga ttcatatgct attgggattt acgatataga
    61861 tatcggaaaa ttaactaatt gaggaatgaa tgctatatga atgaaaaatc gatataatta
    61921 ctgaaggagg tgtaagatgt ataagtattt acatatttta aacgacatag aaaatatgat
    61981 tcgaaatgga gaaataaaag aaggaaagaa attaccgtct atacggtcac tcgttacgca
    62041 atatgaatgt aataaggcga cagttatacg agcgctacaa gaattagaaa agcgtcacat
    62101 tatatattct gtccctcaaa gtggatacta cgttgttaaa aaatcagaga gtactataga
    62161 aaataacgag ataattgatt ttgcctcctc agcaccagat ccagatgttt ttccatattt
    62221 agattttcaa cattgtatta ataaggctat tgatacgtat aaaaatgatt tgtttgtata
    62281 tggaactccg aaagggttac catctttaat tccagttatt caaaaacagt tggcaaatta
    62341 tcaagtgttc acgaaagaag acaatatttt tataacgtca ggtgtgcagc aggcgcttgc
    62401 tatattaact tctataccat ttccgaatgg aaatgaaact gtattaattg aacagccaac
    62461 atatcattta tatattgatt atctagaaat aaataaagtt cctgtaatcg gtattaaacg
    62521 tacgaatgaa ggtatcgatt tgaatgaatt ggaacaaata tttcaaactg aaaaaataaa
    62581 attcttttat acgataccga gatatcatca tccgcttggg acgtcttatt ctaaagatga
    62641 gaaagaaaaa atcgtactat tggctaagaa atacaatgta tttatagtgg aagatgatta
    62701 tttagcagat ttagaaactg attcaaaagc agatccgtta tatagcttgg ataattgtag
    62761 tcatgtcata tatttgaaaa gttattcaaa gattattttt cctggtttac gggttggagt
    62821 tgcggtcatt ccaccgtcca ttgcaaatgc tttttataca tacaaaaaga tactagatat
    62881 tgatagtccg atgatttctc aagcggcttt agaaatttat ataaagagcg gtatgtttga
    62941 acgtcataaa agtaaaatta attcttccta ctacaataga tcaataaaac tagcagaaac
    63001 attagaaaaa gtgcaaaatg aaaatccatc attatttaca tataatagac aaaatacatt
    63061 tggaatacac acttgtttag aaatgcagaa aaacatagtt acagaaacac ttatacaaaa
    63121 actaggtgac attcaaataa gtatcgatac gattgataag aattatatga ggaattttcc
    63181 taaagaaaga ctgttaaaat taaatgtttc gaatgtaaaa gaagacaaga ttgaagaagg
    63241 tattcgtaaa gtaattgagg aaatcaacca atcaagacac ttgaattttc agtttagaaa
    63301 agaataattt gaattaggag atttgttgtg aggcgccaaa taattctctt gtttgtgtgt
    63361 gccgctataa taattggagc tatagttgtg actaaatatt ataaaaaaga tgaccaatgc
    63421 atcgcggttg gtaagtattc aagaggtatt atcgtagatc aaaataacga acctacatct
    63481 aatgtgaaaa tatatgaaga ttcaattgaa gaaagtaagg aacgcagtat ttcaaatgca
    63541 caaggtgaat ttgaaatact agatggggtt tgtggtgaga ttgttttaca attagttact
    63601 ccagatggag aaatctatac gagaaaatat gatagtaagt atataccaca agtaatagaa
    63661 ctgagttata aaaagtaagg ggaattacat gtaaccatta caaggaactg agtttaatta
    63721 atatttttta gagcactcaa tagctgagtg ctctttttat ttatgacata agtgtttaaa
    63781 atggaaatga actaccaatt aatgatactc ttaaagtata gcttttattt tgaataggag
    63841 ggtgatggag tctatggcgg tacgtatagt cgatgattta cagcaattat cattgttact
    63901 tatgttttta agtacactca tattttacag atacttaaag aaggttaaac gagagagaaa
    63961 attgactggc tttgaatgga caatgtattt tgtcactcaa tttgcgacat taatttgggc
    64021 aattacttat tttattaaac acttagctga atcataaata ctaatcaatc tagtttactg
    64081 ttatctattt gggatataaa tatagtccgt atctaaatca atgacaacat tgctagtgac
    64141 gtcttcttgt agtaactttg gagttttttt gtaataatat cgtacacaaa ataagcgtag
    64201 cagatcctca ttagatatct cttcatttct tacatttaaa tacatcgtta ttaattcgtt
    64261 aatagaacag ttacggccaa taacatactc gtttattcta tatccatcaa attcaattat
    64321 catgttatca ctgttgggtg ctagccaacg ttatagcttt aattttggat gaatctatta
    64381 tacattgttt gaaacttagt gagaatatat ttttataaag tgagaggata tgaatggaac
    64441 agtataagtt agttttagaa ggtgcgaaac aacttaagtg ggaaccgggt aaaattagat
    64501 ccatacagga cgatgaaatt attgttaaaa caattgcagg agctataagc attggggccg
    64561 agttaccaca gtataatgga tccgatgtta cggatacgaa tcctttttat ccaagaaaaa
    64621 ctggatatga aagttatggt gaagtgattg aagttggtaa taaagtaaca catgtaaacg
    64681 taggcgataa agtagttttt ttatggacat gaaacgatag ggatagttaa ggggcataaa
    64741 gtaattcgag tgcctagttc tatacaacct aaagttgctt tattatctat tctttcgtgt
    64801 gatgccgcta aaggagtatt gaaactaaac ccgcaacagg atgaaaaagt acttataact
    64861 ggaatgggag ttattggttt actcgcttgt tatttcttaa aatactatgt aggcgttgag
    64921 cacgtggatg ttgttgagcc taataaaaat agaagagatt ttgcaaagaa ttttggtgcg
    64981 aaaaacatat atgattcaga agaaaaaata atagaaacat ataattatgg tttcgaatgt
    65041 tctgctacaa atagtggatt tcatgcattg caaaaagctc ttaaaactaa tggacaaata
    65101 tgtatacttt ctgatggtaa taatgagatt attgcatcag acgggataag ctcgtttata
    65161 catgtcgaag atgctgcaag agctactatg ctagctctta attggccttc aggaatcgta
    65221 aatattgtag atgattatcc agcaactagt aaagaatggt taccgatata tgcagcagcg
    65281 ataggggcac ctaagcctaa agttcaagat gggaaaaata gttgggaaag aggagcttca
    65341 aataataagg cacgtaaaga gtatggatgg acacctgtat ttccatcatg gtctgaaggg
    65401 tttaacaatt tgatagggaa gtaaaataca cttttaatgg gaatgatagt aatatccacc
    65461 attaaaggat tgggttatta tgaatataat ttgggaaagt attatattaa ctcttacagg
    65521 aataattgtt ttgaaaatga caggtagtac atctgtcagc caaatgacaa gagctgaaat
    65581 aattatagtt gtttcaattg gccgtattat tgtagaacct gtattaagta gaaaagtagt
    65641 cccatctcta tttgcagcta tcatatttgc aagcatacta cttaccattc atttctttga
    65701 attgaaatca aggaaggtgg aacaattcct aaatggaagt agcattataa ttgttgaaaa
    65761 cggagagatt gtaaaagaga atttgatgca ggcaaaaatg tcggaacaac aactttatat
    65821 gcaattaaga gaaaaaggga ttcatgatgt gaagagttta cagcaagtta cagcggaacc
    65881 gaatgggcgt attggctatc aattaataaa agaagcacaa ccaataactt tagaaatgtt
    65941 agaaaaaata ttagatcagt acaatataaa aagatgattt ctcatgagaa acagccaata
    66001 ctacaataaa aatattggct gtttttttat tttctataaa cgtaagggtt aataaaatag
    66061 ggtagatttt taaccaatct ttatattaga tataggctta ttattatgct atattcaatg
    66121 gagctacgat gactaaggta agtggtatga atagaagaaa aaactttata gcaaatacaa
    66181 aaatgctttt aatttgatac taaaaatgga ttgaaaataa ggagatagat acataatgga
    66241 attttgggaa tcaagtttta ttgaaaaaca aacgatgtgg ggatttgaac ctacagaatc
    66301 tgcaattttg acaaaagatt tttttcttga aaagaacgtt aaggatatat tagttccggg
    66361 tattggttat ggaagaaatg caaaggtttt tatcgataat ggtataaatg taacaggtat
    66421 tgaaatttca aaaacagcca ttgatttagc aatgcaaaat ggcctagaag atattagtat
    66481 ctatcacggt tcggtaaatg agatgccttt taataacaaa tcgtatgatg gtatatacag
    66541 tcatgcactt ctacatttgt tgaataagca agagagagag caatttatta aaggttgtta
    66601 taatcagcta aaaccaggtg gatatatggt tttcacaact gtttctcaaa aagccccaat
    66661 gtttgggaag gggaaacagt tggataaaga ctatttcgaa ataatggaag gcgtaaaaat
    66721 gttcttctat aattctgaat ctataaaacg agattttaat aaatatggac tagtacaagt
    66781 ttccgaaatt gatgaaccaa ataagaacat ggagaataaa ccttcaataa atttcttaat
    66841 gataaaatgc cagaaagaac tataaataaa agtttttaaa tatttctaaa gatatttata
    66901 tattgattat gcacaaatat aaaggacaag catatagtat aaatacctct taactttaag
    66961 taaccttaac tttcgttaat agggtatctc aaaatccccg aaaagagcac ttgcggaaac
    67021 aagtgctctt ttatttggaa ttttaaacca taaatattgc ataaaatgtt aaacttgaaa
    67081 agagtacttt ttttatttaa aactgtagta tatgaatgga gtgttattga atgcaaacaa
    67141 gaaaagcata tctatatgta tttgacacga tgtctgattg ggaatacgga catttaattg
    67201 ctgaacttaa tacaggaaga tatttcaaaa aagatgtagc gccttttaaa gtagtaacag
    67261 ttggaataaa taaagaaacg attatttcaa tggggggctt gaatataaag ccggatattt
    67321 ccctagatga atgtatcctt gagagtaacg atctattaat tttacctgga gggaatactt
    67381 ggagtgaaga aatacataaa cctattttga aaaaagttgg tgaagcctta aggcttggta
    67441 caattgtggc tgccatttgc ggtgcaacta taggtcttgc aaattacggt tacttggatt
    67501 ctataaatca cacaagtaat aatttagatt atatgaaaat ggtttgtcct acttataaag
    67561 gagaaaattt ttatgaagta ggacctgtag catccagtga aaatcttatt actgcatcgg
    67621 gtgtagcacc tctagaattt gccatggaag tattaaggaa atcagatgta tttgcgccgg
    67681 atacacttca ttcatggtat aaattgaatg agactcatga agtggaatat ttcttccagt
    67741 taatgaattc aattaatagc tgagtagtat ttcgaatgaa aattatattt tagatgatgc
    67801 gaaaactaat aacaaaataa aaggtaaggg tattcctatg aatatatgag ggaatattct
    67861 tactttttat agtattattt ctgaacgaca aacgtaatgg catttgtttt taattgaacg
    67921 tgtctttcat tacgaactat attataagct aattccttta tttcaacttt tagttttttc
    67981 cattctttat aaatgctttt taaagcactt atcatttctt cggttgaaag attaatttca
    68041 attaaagctt ctaattcttc attcgttatt gaatcaattt cttgtatgtt agagttaata
    68101 attaaacaat taataccgcc gttttttgta cctcttttca tagattggag tacattttta
    68161 aaatcttctt ctgatttgac atgttccaaa cttgatactg caacgatata gtcataagta
    68221 ttagatctaa tatgatagtt ttcaattgct gcttgttctg tttttataac ctcgaatacg
    68281 tcatgttctt tgctataaat ttgtagcttt gttaaagcgg aatcaagtaa atcaacacat
    68341 gtaacagttc cgctagcatt tttaatcttt tgtgcaattg gaatgctatt tctaccgacg
    68401 ccagagccaa gatcaagcac ttgtaatttg tttttctctt caaagtagtc cattaaatcc
    68461 ataactgttt taaccggctt gtgaagccaa gatccagttt caaatagttt atattgttca
    68521 tagcaaagat cgtgatattc cttttcttct tgtcttatgt aatcgatacg gttcatattg
    68581 tgtcagttcc aatattttca ttacaaaatg aataggtggg gcagtcttta acatttgttt
    68641 gaattcgaaa aataccacca gcatgtggat actgttttaa ttcgtcatcc gtcattcttg
    68701 ttctggctgt tgtaacatat aaatcagtta agttaggccc accaaacgta catgatgtta
    68761 catataacgc aggaattgga atacttaata tttgttctcc agtagaggga ttccatctag
    68821 ttatttttga acctccccaa tgtgcaatcc ataaacaacc ttcttcgtca attgtcatac
    68881 catcaggtag accgtcattt tcagagaaaa tgattacatc acttggatta tgaatttctc
    68941 cagtacgtat attatattga tagcgaacca cttttttagt aggtgtatct ataaagtaaa
    69001 ggtatgtatg atcaggtgac caagccattc cgtttgaagt atttacatgt gaaatttttt
    69061 tctctacact caaattatta tgtaaacaat ataaggaacc tgcagcatta ataccgtatg
    69121 tatctgtagt acctgcccag aaacgaccag cgggatcaca ttttccatcg ttaaaacgat
    69181 tttctattaa atgttgttcg gggtcaaaaa tatgtgtcag tttttctgta tttacattaa
    69241 tagaataaaa gccgttttcc atagctaaga gtagtacatc ctctaaatat ggaacaacac
    69301 agccaatttg ttgattgaga gcaattactc ggttcgtatt agcggtagga ttgtatatgc
    69361 ataattttct ctccataata tcaacccaat ataaaagttg ctttttttca ttccaacatg
    69421 gtccttcagc taaacttgct ttagcatcta aaactaattc tatattactg aacaagatgt
    69481 tcacctcgcg ttataagata ttaatataat tcgataagaa tagaggtaaa ccttttagtc
    69541 aaagggtatt aaaatttata atgtagaaaa atgaccttct cacaagtgat taaaaaagtg
    69601 tataaacaag gagaggaaaa tgcatatgat gttttatgag attgtttgct tttcttgtaa
    69661 gaatatattt cgtgtttacg aaggtagtga aaaatataag cgatttaaag agaaaccaaa
    69721 aggggcatat tgttgtgatg agtgtagcca caaaattcaa ttagaagcga taaagaattt
    69781 ttttagataa ttttacgatt tcgattcgga aaagtttgac aataaaagtg ttataaatta
    69841 tcatattaaa aaactaatat ttaaggcata gaagagaaga gtagttaaga aagaatacgt
    69901 acagagagct ctggtagctg agaaagagcg gtatacatct taacgaaaaa agacttggag
    69961 ctgcgcaagg aactaattta tttagggatg gtgcgacggg ttctcccgtt atagagatag
    70021 ggtataagca tattttgccg tacctgaaga ggttaatatg gtgacatatt aacaaactga
    70081 ggtggtaccg cgaagctaac aactctcgtc ctcaagatga ataatcttgg gggtgagagt
    70141 ttttttgttg cataaaactg gaaattagaa aacaaaaaaa taattgaggt gagtaatata
    70201 tgcattgggc gtatgaagta gcacatgaat taattaggaa acatccaaat aaagaaacgt
    70261 ttgtttgtgc atctggaatt agtccgtcag gttctgttca tattgggaac tttcgtgaaa
    70321 tcgtaacgac ttatttcgta gtaagagcac ttcaagattt agggaaaaag actcgtttta
    70381 tattttcgtg ggatgattat gataggttta gaaaagttcc aaaaaatatt gatccatctt
    70441 ttgcaaagta tattggtatg ccatactgtg atattccaga tccgtatgga tgtcataact
    70501 cgtatgcgga gcattttgaa aaagagtttg aaaaatcgct tcaagcattt ggaattggag
    70561 tggaatttat ttatcaacat gatgaatata gaagcggaag gtataacgaa aatatattag
    70621 aggctttgta taaacgaaaa gatatatatg atattttaat ggattttaaa actggagagt
    70681 gtagtgaaga agagcgagag agcttttatc cagctacatt atattgtgag aggtgcggga
    70741 aagatacaac aactattaca cattttgatg aagtattaaa aacaatccgg tatgaatgtg
    70801 aatgcggaaa tgaaaaagag ttatccgtat taaatacaaa taaaatgaaa ctaaattgga
    70861 aaatcgattg gccgatgaga tggatgatag aggaggttgt ttttgagccg ggtggcagag
    70921 accattcatc agaaacgggt agttataatg tatcaaaaga aattgcaagg aaaatattca
    70981 atcgtgaagc tcctcattat gttgcttatg attttattgg aattaaaggc aatcatgaaa
    71041 aaatgtctag ttcttcagga aatagtatta cacctagtga gttgttaaaa gtgtatttac
    71101 cagaagtaat tctgtttatg tttgcaaaat atagaccaaa cgcagctttt catatcggtc
    71161 ttgatgaaga tgtgattcgc aattatacag aatatgagcg attgaaagat agttatgaaa
    71221 ataaaacgct caaaagtgaa gatttacttg atgcaattaa actttctaga gttactatcg
    71281 ggtttaaaga atatccgaaa tttaatcaag tagcaggaac gttaccatta ttaaattttg
    71341 attcaactat tttacagggg atattaaaga aaatagatag gagctatgca ttagatgaaa
    71401 tgagagcggt gagtaatcgc acagagtatt ggataagaaa ttttcaatct gaaaaattaa
    71461 ttgcggtaaa tcaagagaga aatacagagt tttacaacac attggatgaa agacagaaag
    71521 aatggttagt agaagtttgc gatatacttc gttctaacaa agattactct cacttaatgg
    71581 agcaattata tgcgatttgt catcatgaaa ataaaaaaat aatgaaagaa aatcaaaaac
    71641 aattattcac tattatatat aagctcatta tgaatcaatc aaatggtcct cgtataccat
    71701 tactaataca tgtagtaggc atagaaagat tcatcacact attagatttc taaaacacag
    71761 ttaaaagcaa cgcaagtacc aaaaattcta agtacttgcg ttgcaaattt tactatcgtg
    71821 aatatatttt tggacattca tcaccactag gttcataaaa acaatgactt ttaaattgac
    71881 ctgcaaacgg ctgattatac cattcaggcg gacaagctcc aactggacga aaataccaaa
    71941 gagcccatcg tgcaggccag cgccattgag cttgtaaaac ttttcttgca atttcttttt
    72001 ctgaatcacg agcgcgttgg taaaaatacc cgtattgcac tgcttcgaat cctccgggac
    72061 tttgatatac tgcatcacgt acagaccgaa gttgtttaaa atctaagcaa tcacaaaata
    72121 cccgatttac gacaacgcat ccaacaagct cctcaccttg acgaccttcg ccttcagctt
    72181 cagcacgaat taaacgagct agtaaatcaa catcactttc attgtatgga ataaggggca
    72241 tagtgatacc acctttctgt tgtagtaaag agtgtatgct ataaaacaat ctgcgtgctt
    72301 ttttacataa aaataacatt taattttaag aggagcttgt ataaaaaaag ctaattagta
    72361 atagtagata aatataaaag ggagaggtat tatgtatcga attcataaag atgatatcat
    72421 ttactcaatg tcaccagaaa ataagccatg tatggaagta gagaatggga gtagacttgt
    72481 gtttgaaacc tacgactgtt ttgaaaacca aattgattct gaagatgttg tgtttcaaga
    72541 attagattgg aaccgaatta atccagcgac tggtccagta tatattaatg gtgcagaacc
    72601 tggcgatata ttagtcgtaa cgattgaaaa aattaatatt gcagagcagg gtgttttaac
    72661 tacaggtgcg aatcttggtg taatgggtga agagctaaat gaaaacatag tgaaaattgt
    72721 cccaatacat aatgaacatg ttttgttttc aaatgaatta caaatccctg ttaattcaat
    72781 gatcggtgta attggtactg cgccgaaaga agagagcatt tcatgcggca ccccacatga
    72841 tcacggtggg aatatggatt gtaaagagat aaaagaaggg acgacattac tattacctgt
    72901 aaatgttcct ggcgctctat tagcattagg tgatctacat gcagcaatgg gtgatggtga
    72961 aattggtgtt agtggcgtag aggttgctgg tgaggtaact gtaacagttc aaactataaa
    73021 aggaaagaaa tggccattac caatggctat tcaaaaagaa aaaataatga cgattgcttc
    73081 agagaaattg ttagatgatg cagcaaatcg tgctgtacat aatatggtga catttttaca
    73141 tgaagtatta gaaatgtcta aagctgatgc aactctttta ttatcggcag caggtaattt
    73201 aaaagtttgc caagttgttg atccgctgaa aacggcgcgt atggaactag gaatggatta
    73261 tgtggagaaa ctaggattta cttttagtaa atttcatatt aaatagataa gggacgaaaa
    73321 aggatacttt tgtataaaag catccctttt ttaatttacg gattttgtga aaagaggtag
    73381 tatttatttt atataagtat atttgagatt gtggattaaa aaggagttca ataatggtca
    73441 aaattatgat tgtagaagac gatatgaaaa ttgcagaact attatcaaca catgttgcga
    73501 aatatggtta tcaaggagtt attgtatcgg actttcaaaa tgtattagac atttttttag
    73561 aagaacaacc agagttagtt ttattagata ttaatttacc gagttttgat gggtactttt
    73621 ggtgtcgtca aattcgcggt gtttctacat gtccgatact attcatttcg gctcgtgaag
    73681 gtacgatgga tcaagttatg gcgttagaaa acggtggcga tgattttatt ccgaagcctt
    73741 ttcattatga agttgtagtg gcgaaaattc gtagtcattt aagacgtgca tatggagatt
    73801 atgcaccgaa actagaagag cgaatgattg agcaacaagg cctttgttta tatcctgaaa
    73861 ggcttgtatt gaaacttaga aacgacgaaa ttgatataac gagaaacgaa gctattttat
    73921 tagagacatt aatgaaaaat tatccgcgtg ttgtgagtag agaagtgtta cttaataaat
    73981 tatgggatag tgaatcttat gttgatgata atacattaag tgtaaataca acacgtgtgc
    74041 gtaaaaagtt acaaacgtta catatagaag gtgcgattga aacgattcgt agtgttggat
    74101 atagattgca cattacttgg gataatggta tagaaaaatg ataaggttgt ttatacgtga
    74161 tcatatacca gttatttgct ttaccataat tcaactacta gctatatttc tcgtatattg
    74221 gtttgatggg cataatcata ttacaacggc gttatacgca atgtttctag gtgttttctt
    74281 tatgggaagt tatttagtgt ttcgttattt tacacatcgt tctttttatg agcgcctagc
    74341 aaacccgatg caatctttag atgaatctgt tcaaaaatct gattttgcag ctgtatcggc
    74401 tgctcttcaa gaactacttg aggtgcaata tcgacattat caaaatcagc tgcaaataca
    74461 agagagaaaa aataatgacc atttaacctt tatgaatcag tggatccatc aaatgaaaac
    74521 acctttatct gtaatagaat taattacaca ggatgaagta gattcacgtt ttgaaagtat
    74581 aaatgaggaa acagaccgat taaaaaaggg attggaaatg gctctatatg tcgcacgatt
    74641 agaagcgttc acacaagatt tttatgtaga aagggtacaa ctacataaaa tagtgaatga
    74701 ttcggtacat gaacataaac gtttctttat acggaatttt gtatatccag agcttgaaat
    74761 tgataaggac attactgtag aaagtgatgt gaaatggtta aagtttttaa tcggacaaat
    74821 actatcgaat gcgattaagt attcatcagg tagtagagaa aagattaaaa tgaaagcttg
    74881 taaggaaggt aataccgtta tacttgaaat tgctgataat ggcgtaggta taccgaagca
    74941 agatttacca agagtattca aacctttctt tacaggagaa aacggtagag attttaaaga
    75001 atcaacagga atggggctat atcttgtata tgaaattaca aaacaattag gacatagtgt
    75061 ggaaatccat tcagaagttg gtaaaggtac ggtagtgcga gtaatatttt ttaatgtgta
    75121 aaaagtaatc aaggctaaag aactttggag ataagttttt tagccttgtt ttgtaccctt
    75181 gataacattg gagaatgaaa tattctatag ataagagagg caaaatgaac ccaataagaa
    75241 taaatgtaag actacataca tgaaccattt tttataataa aaatagaatc ttatagaagt
    75301 tgcgaatgat aggaggcttg aaatggatat tcgtaaaatg aaatatttca taacggtggc
    75361 agaagaatta aactttagtc gtgcagcaga gcgtcttatg atggcacaac cgcctttaag
    75421 tcaagaaatt cgaaaattgg aagaagaatt aggagttcaa ctttttcacc ggacaaaaag
    75481 gatggttgag cttaccgagg cggggaaagt ctttttagaa ggtgctaggc aaacattact
    75541 tcaagtagat agaacgatta aagaaacaca gcttgcagat gaagggaaaa tcgggcattt
    75601 aatcatcggt tttgtcgatt ctacagaaac agttataggc atattaaaaa catttcgaga
    75661 acgttttcca aaaattcagc tcatattacg tgagatgaca acagaccaac aaataaaagc
    75721 gctttacgaa aaacaaattc atattggatt tattcgttcg gagcaaaata atgaaatatt
    75781 atcttctgaa gtttgttctg aagagtgttt aaagttggtt ttgcatgaaa atcacccttt
    75841 cgtttcgtta cctaatattt caatcaaatc attagtggag gaaccattca ttttatttcc
    75901 tcgtcatttc ggtacaaatt tttatgattt aattattagt tacttttgga aatatggggt
    75961 aagtttaaat attgttcaag aagcagttca aatgcaaacg attgtaaact tagttgcagc
    76021 tggaatgggg atttctgtcg ttccatcctc ggtggaaagc tataaaaaat caggagtgat
    76081 gtataaagat attctagaaa atactccgga aataaattta tatgctggat ggaggaagga
    76141 tgaaaagtct gtcgtgttaa agaacttttt aacagttgtt agagaggttt atatgacttc
    76201 ccacagccca tctttatagg atgggctgtg ggaagttggc aaggggtgtt tatttataga
    76261 taaaacttac tcatgattca acctgtttta ctagtatcat actcagcgaa accttttaat
    76321 acactgtcaa tctgatccat aatttcaggt tgcaatttaa cactagaagc aattacattt
    76381 tctcttattt gttccggatt tgaagcacca ataattgcag aagaaacagc tggattttgt
    76441 aatacccaag caactgcgag ttgagataag gtaaggttaa tttcttgtgc gataggttta
    76501 atttcctgga tagcggtaag cacatcatca ctcatccaac gttgcacgag tttgtcaaaa
    76561 aacggttttc cagcatcgga gttagcacgc gattgattcg gtaatggttt accaggttga
    76621 tattttcctg taagaatacc ttgtgcaagt ggcgaccata cgatttggcc aagtccctca
    76681 cgttgacatg ttggaatcac atcagtttca ataactcgcc ataacatcga atattgaggt
    76741 tggctagcga taaatggaat gttcaattcg cgtgcaagtg ctgcaccacg ggtaatttgt
    76801 tctgatgtcc attcgcttac gcctaaatag agaaccttac cttgtcttac aagatctgag
    76861 aaagctaaca ttgtttcctc aagaggagtt gttatatcaa atctatgtgc ataataaata
    76921 tcgatatagt ctgtctgtaa tcgttttaac gatgcattac aattttctat aatatgtttt
    76981 cttgataatc cacgatcatt ttttccagga ccggtcggat gacatacttt tgtacatagt
    77041 tctatacttt ctcggcgtat accttgcaaa gatcggccaa gtacttcctc agctatcgtg
    77101 tccgaataaa catcagcagt atcgaacgtt gtaattccaa catctagtgc ggcttttaca
    77161 caatcatttg cagtattttc gtttactttt ccaccatggt ttatccagtt cccgtatgcg
    77221 attttactta ctgttaatcc actgtttcct agtttactaa attccattgt agaaccaccc
    77281 cttaaaaatg atacctttat tataagaact gaaatttagt atgtataata tatgatttat
    77341 gatgaattta tataaaattt atataagagg gaatgcttac aattttattg ctagggaaag
    77401 ctaaagcaag tagtacaaca aatgtggctg atacttgttc gatatgaagt gaagaaataa
    77461 tgaatagacc ttaaaagaaa gcaatctttt ttagcagcac aaataattgc atttactcat
    77521 acagtactat tatggtacaa tatggttact aatgagggaa aggaatgatg ggtggacgat
    77581 gattaactaa tcttattttt aaatgttgaa attcaataaa tttcaatttc taaaaaatag
    77641 gattagtctg cccgatttcc atacaacggt attgctattt atgttgcgta atagcttatt
    77701 tgggtgtaaa tattttaacg actaatcctg ccaaatttat ttgggaggat ttttttattc
    77761 tcccttaatg aaagggatcg gtattatgaa agaactatta aaattaaatg atgtttatgt
    77821 tgaaataaaa gaaaatatgt tgttagagaa aatgaatgtg acagtaaaac aaggggatgt
    77881 tatcggatta attggtaaaa acggtgctgg taaatcaacg ttacttcaat taataaatgg
    77941 aaagattgag ccttcaaaag ggattgttga atggcagcaa atgaatatga caaccgcata
    78001 tgttgagcaa gaaatagaat cttttattag taacgatgta attgcaaaag aagcagaact
    78061 gcttgcgaaa tggggcgtgc caacgaacga ttttcatact ttaagtggtg gtgaaaagtt
    78121 aaaaattcga ttagcaaaag gatttgctaa aaatcctaat gtcttaatat tagacgaacc
    78181 gacaaatcat ttagatgaaa tgagtacgga atttctcatt aaacaaataa aaaatatgaa
    78241 aggtacagtt atcgttgtat cgcatgatcg atatttttta gatgttgttg caacaaaaat
    78301 atggtcaatt gaggacaaaa aattaattga ccatagtggt aattatacaa gctacatgaa
    78361 agcacgtgag caaagaagga agtcgcagca gcgagaatat gaaaagcagc aaaaaaagat
    78421 agaacaagta gaaacacata taaaagaatt aagttcatgg tcacaaaagg cacacgcgca
    78481 gtctacaaaa caagaaagtt ttaaagagtt ttatcgtgta aaagcgaaac gaatggatgc
    78541 gcaagtgaag tcaaaaagaa aacgtctcga aaaagagctg gagaaaacga aagtagaacg
    78601 tgtgaaagaa gagtattcaa ttgagttctc tattcaagcg agtaaaaaag taggaaaacg
    78661 ctttttagaa gtaaagcaat taaaaaaaga atttaatgga aaagcattat ttgaaaacgt
    78721 taattttaca attcagcacg gtgagaaagt tgcaattgtt ggaccaaacg gtagcgggaa
    78781 aacaacatta ctgaagatga ttatgggagc ggaaactgct gaaggagaaa tatggatttc
    78841 accatctgca aacatcggtt atttaacaca agaggttttt gatttgccac tggacaaaac
    78901 gccagaagat ttatttttta aagagacgtt tgaagaaaga ggaaaagtcc aaaatttaat
    78961 gaaacattta gggttccaag cttctcaatg gaaagagccg attgagcata tgagtatggg
    79021 agaaagagta aaatgtaagc taatggctta tattttagat gaaaaagatg tactcatttt
    79081 agatgaaccg acgaatcact tggatctacc ttcacgtgaa caacttgaaa atacattagc
    79141 tgagtataac ggaacattaa taattgtttc tcacgatcga tattttctag agaaaacaac
    79201 taacataaaa ctcgtgtttt taaacaatac gatacaaaag cagctagaag aacctactaa
    79261 aacaagagat aatattgaag agctacgttt aacgttagaa acagagagac aagaagtatt
    79321 agggaaatta agctttttaa cttctaacga caaagaatat aaagaacttg atgaacgatt
    79381 tatagaactt acgaagcaga taaaggcgtt ataacgtaag taaggggaat taacatggga
    79441 gaagagagtt caactaagtt atttagaata gattgtggag atatatactt gcaagggttt
    79501 atggtcaaag atgcagaaag tatttataaa atagccaatc aaccggaaat agaaaagttt
    79561 ttaccagact ggaaatcgac gaaagaacaa agggtggatt ggattgcaaa ttatgaaata
    79621 ccagcaaaca aagcatttct tgaggcagtg aaaactacga ataacataga taatcatatg
    79681 ttaaagctag gaatatttaa ggaagctaca aatgaatgca ttggatggtg ctgcacaggc
    79741 atgaaagaag aactcccttc accaaacaga gagataatgt atgctatctc aaataaacat
    79801 caaaatcatg gctatgctac aaaagcgact aaaggcttaa ttgactattt gtttaaagaa
    79861 acaaatttaa ttgtccttaa cgcaattact ttaattaaca atgtaccatc aaataaagtt
    79921 attaaaaaat gcgggtttac ttatttgagt gaacacaaga tagcaaatca actatataat
    79981 cattatgtat tgagtaaatc tgaatggata aaaaatattg tgcagtaaaa ggaattaata
    80041 cgaaatcata aaaaagctta gagctaaaac tctaagcttt tttatattca ttttatcccg
    80101 cataggtacc ttaatcttta tcattcacga atgtttacac attttagtaa taagtaaaaa
    80161 aggggatatt agcttaacat ttagtaaaag attttttggg ctaaatacaa atgcagtctt
    80221 atccaaaacg agattttggg tctttatgag cttgcctatt attgtattat cagtagtacc
    80281 tgccatgatg tcgttctttg tatcaggaaa tattaaatca attttattat ttatatgttg
    80341 gataaacaca ttcatttccg cctcagatat ttacaattcg tttttgattg caatgaaacc
    80401 gaagcactca ttttttttgc agaggttatt ataaagtgaa atagtattta atgggtaact
    80461 caaatatgct ttaactacat acagcagtta aaatataata tttgaaagta aaaagaccga
    80521 taaaaatcgg tcttttcata ttaataaaat taagattaga aaatagcatt gtaattcaaa
    80581 ccaatatgca aatattataa gatagatatg ctttgtttat agattgaaaa taggtttatt
    80641 atcagttttt ttagaaatct tacaagcgtg taagataaat gaaagatgaa tcaatatgag
    80701 ctgtaagaca attcatttac actctatagt gagcggtgga aatgaaggga gaatataaat
    80761 ggaaattttg caggcaaata gtattagtaa agtatataga gggaaagtac cttttaaagc
    80821 attagtagat attgatttat caattcaaga aggtgaattt gtaggaatta tgggcccgtc
    80881 aggtagtggg aaaacaacgt tattaaatat ggtatctact attgattctc catcatcggg
    80941 agaaatattt attaatggta caaatccttt ccaattatca tcagaagaat tagcgttatt
    81001 ccgcagaaaa caattaggat ttgttttcca atcatttaat cttcttagca cacttactgt
    81061 aaaagaaaac atcgtattgc cgatgacttt agatggtgtt tctgtgcaag atatgaacaa
    81121 acgagtggaa gagattgcag ataaattaaa cattacagat atattgagta aaagaacgtt
    81181 tgaaatatca gggggacaag ctcaaagaac agcaattgct cgtgcgatcg ttcataagcc
    81241 gcaattgtta cttgcagatg aaccaacagg gaatttagac tctaaatctt caaatgatgt
    81301 aatggagatg cttgatactc taaataaaga agaaaaagca acgatgatgt tagttacaca
    81361 tgatccgtat gcagcgagct tttgcagccg agtaatcttt attaaagatg gtcaactata
    81421 taacgaaatt tattgtggtg aaagtaggca aactttttat caaaagatta tggatgtcct
    81481 ttctttgtta ggagggaaaa ggcatgactt ttcgtcagtt cgcatttaat aatatttttc
    81541 gcaataagcg tacatatgct ggccattttt taagtagtgc attttctatt atgattttct
    81601 ttacgtatgc tcttttatta tttcatcctg atttacaagg tgagttgaaa tcgacaagtg
    81661 caacaataag tgcatttggt acattgggat tttcagtttc gcaaggattg atttttgtat
    81721 tttcattttt cttcattcta tattcagtta gttcgttttt aaagacgcgt aagaaagaat
    81781 ttggtatttt aatgatgcaa ggtatgtcaa tgagacagct taagaaatta ttattaattg
    81841 aaaatatgtt gattggactt ggttcaattt gtatagggat tttcattgga ctcatatttt
    81901 ctaaactagt cttattgata agtgcaagtg tattaatgat taataatggt ttaccttttt
    81961 atataccagt gcgggctgta ttattaacag ttattacatt tctttgcttg tttttaattg
    82021 tttcattatt tacatttaaa atgataaaag taacggaact tgtggaactt attcgagcag
    82081 aggaaaagcc aaaacctgaa ccgaaatctt cagttttatt atcgatactt tctttaatta
    82141 gtatagggta tggatatttt tcagtatttc gcttcatacc aagtaccaat tttattacgc
    82201 ttggaatagg tgtgcttcta gtaattatag gaacgtactt tttatataca cagtgtagcg
    82261 tgtatatact gcatcttgct aaaaggagag aatctttctt tttaaagaga acaaatatat
    82321 taacattttc tgaattaatt taccgtatga aagataatgc aacgatgttt tttatagtat
    82381 ctatagtttc agcagttgca tttacagcaa ttggtacaac agccgcaatt ggaaataggg
    82441 atttggtaag gatgacaaat ccgtatacat ttttgtatgg aagttttgaa aatgacaaag
    82501 tattgaataa aaatctttct attataaaaa aacacctttc tgatgctaat attccgtatc
    82561 gaatggcttc atcttcatat atatacacag aaaatggcgt aaatgtaatg aagttaagtg
    82621 aatacaacga tcttgctaaa gcactaggct atcaacaaga aacaattgaa aaagaagatg
    82681 aaattttatt aattcctgga gtcgtatcac aaaaacaaga atttaaaaat ggcgagtata
    82741 aaaagaatat agaagtcatt caaggtgact ggacaaagac atttcatgtg aaaaaagctg
    82801 tagaaaattt agttttacca catgattcta gaactattta tatcgctgtt caagatcagg
    82861 tatatgatgg aatacctctt actagtgacc cagttaataa agaaattcca tatcgtactt
    82921 acggatttgt tgtagatgat tggataaaaa cgaaagagat ttcaaatcaa ttaaagagta
    82981 tattcgataa aaatcttagg gacagagatt tctactttga agctttaaca ttaaacttgt
    83041 tggaagcaaa gcaaaagaat ggtttattac ttatggtaag tattttagtt ggaatcgtct
    83101 tctttacatt cgccgctagt tttatttatt tccgattata tacagatttg gatcgcgacc
    83161 aacagcaata taaaatgatt tcgaaaatgg gattaagtaa aggtgagttg aaaaaagttg
    83221 taacgaggca gttattatta atgttctttt taccaatttt cgttgcagtg attcatactg
    83281 tagttgctta tatagcatta cagcaattag tcgatttttc tatcataaat agctctatcg
    83341 ttattttaat ttcatttata tgtatacaag ttttatattt ctttataacc cgttggcgtt
    83401 acctgcaaaa gctttataag gttatggagc aatagaattt attagcttgt aagactacac
    83461 taaagtatgt ggaaaaatga actgtatgat gaaaggaatc gtgatgaaaa gaatattaac
    83521 tatttttatg ttaactataa tacttttaat aagctttagt gcatgttcta aaaaggacaa
    83581 ctcatttcct gcaaacggtg tattaattat tggagatgaa aataatattt caccaattat
    83641 taatcgttat caggaaatta cggaagaaaa tgaagtgttt tctgtgaaaa aaggggaagt
    83701 tggaaatgga aatgtcttaa ttttaaatga atctacagca caagcattga ttaaagaaaa
    83761 actttttcga aaacaagata atggctccaa ttatattata gatacgttac cgaaattccc
    83821 aaaagaaggg tcactattat ttacaagtga agacgataag actatgaaaa gtattaaaat
    83881 aggaggggaa gagattcctg ttacatacga tagtgatgct tggataggta acaatcgtaa
    83941 atattcaacg gaatggtata tgattgtagc aaaaaatagt gtgtataaag aaataaaggc
    84001 aaatgaaatg aaaatgcatc ttcttcattt gaaaaaatct ctaggtgacg aaaaacctaa
    84061 aatgtcgaca gataatacat tggttaatga aaatgttaaa gtaaaaaaac taattaaagg
    84121 tttggaagga aaagtatctt tccagtttgt aacgattgga gaaaaatcat aaaaaaagag
    84181 ttcgaggttg atagaaactt tatcaccccc gaactctttt tagtttgtag accaatcaaa
    84241 tattatgctt tacattactt catttaatcg agtctcgttt gtttcctcaa tcgcatttga
    84301 attttgaact gaattatttt gggcttcttt ttctttacga gccttttgta gcatttcaag
    84361 gattatccat aaaggaacac ctttatcctt taacatcttc cataaatcta attcattaaa
    84421 tttatgctca ggctgtttca tttctttttc agatgaacga atatcaaact tgataggatc
    84481 atttactttc ttactttcca gtttagtaga agagatagta ttatgctcaa gagtagatgg
    84541 agttatttta gtaggttgag ataatgtatg aatatttgat ccgatttgca tgctttttcc
    84601 tccttttcaa gcaatgagat tagttttctt atggttttta aatcttttta acatgaggaa
    84661 actatatcta attataaatt caaataaaca gatttacaag ttgtattgta aaaagtaaat
    84721 gttcacttga attaatattt atcaacaatt gtatatgttt tctatatata caacgtatat
    84781 aaaatacttt acattatgtt taagttgtta aaacattctg ttaattttta gaagaaaaat
    84841 gtaaacgttt tattaggggg agaaagtatg gggaagttat ttttaaaaat atgttttttc
    84901 gcattagtga ccttatgttc attcgcagcg aaaatatcat atgctgaaga gaggcaacca
    84961 aataattatc ctatcatatt ggtgaatgga tttgctggat ggggtagaga agaaatgctt
    85021 ggcgtaaagt attggggtgg tgttcatgat atacaggaag atttgaaacg aaatggttat
    85081 acggtacata ccgcagctgt tggacctgtt tctagtaact gggatcgtgc atgtgaattg
    85141 tatgcgcaaa ttagcggtgg cacagtagac tatggtgcct cgcatgctga gaaacatgga
    85201 cataatcgtt ttggcagaac ttatagtggt tttacgccga attggagtga aacaaataaa
    85261 gttcatttag ttgggcatag catgggtgga caaacgatta gaacattagt acagctatta
    85321 aaagaaggta gttttgaaga aaagaattat gcgaaaaatc acccagacac caaaatatca
    85381 ccactatttg aaggtggaaa atcatatgtt catagtgtta caacattagc aacccctcac
    85441 aacggtacaa cacttgcgga tggtagtctt ctgctgccgt tcgttaaaga tttactcatt
    85501 acagctgcga gctttggagg aaacaataat ttatctttat atgattttaa attggatcaa
    85561 tggggtataa agaagattgc tggagagtcc tttttccaat atagtaatcg tattctaaat
    85621 agttcacttt ggaaaaatac aaaagatata agtcaatggg atttaagtac agatggtgca
    85681 aaggagttaa ataattgggt aaagacgcaa ccggatgttt attacttatc ttatagtaga
    85741 catgcatcac aagcagcacc tattacaggt ttacatttgc ctcatataac gatgaataaa
    85801 gtgttgatgg ggaatgcatt tttcttaggt tcttatgcga gatatgaaga aaaccgtccg
    85861 ttagttgata cttcttggtg gcaaaatgat ggtgtagtaa ataccaattc tatgattgca
    85921 ccaatttcta atgttgctgt aaataatcat gagtcattac aggttggaaa atggaatcat
    85981 atcgaaacga aagcgaattg ggatcatctc gacatggtag gattaagtgt ttcagactcg
    86041 ttaggttttt ctagcattca agagttttat agaacaattg ctgaaaagct atcacgttta
    86101 ccgaaataag taataataaa gcgctctcga tggaattcga gagcgcttta tattatattg
    86161 aaagaggggt ttggtagaaa aatatggggg gatattatga agattcaagt tgtattatca
    86221 ggatacggaa cagtaggcag agagtttata aaattattaa atgaaaagta ttcatatata
    86281 tatgaaacat atgggattca attagttgta agtggcgtat taggaagaaa tattgcaata
    86341 cataatgaag acggcttatc tcttcatcat ttattgatgt atggtggcgg taccgctgca
    86401 attgaaaaat atttagagta tcatccgaag gaacgtgcaa caactagcat aagtggtact
    86461 gtattggtag aatcaacagt tacaaatctt aaagatggaa atccagggaa acaatatatg
    86521 aaacaagcga ttgagaaaca gatggatata gtagcaattt caaaaggtgc actcgttaca
    86581 aactggagag aaataaatga agcagcaaga ggcgtaaatg tacgaattcg atatagcggt
    86641 gcaacagccg ctgcactacc gacgctagat atcggacaat ttagtttagc cggttgcagt
    86701 attgaaaaaa tagaaggaat attaaatgga acaactaatt atattcttac gaaaatgtat
    86761 gaggaagata tgacatttga agaagcactg aaagaagcgc aaaataaagg aattgctgag
    86821 acaaacccta tattagatat aagtggttca gatagtgcgt gtaaattgtt acttttgaca
    86881 aacagcttaa tggaaacaga gaaaacactt actgatatac atataaaagg aatcgagcac
    86941 gttacaaaac agcaaataca aaatgctaag gaacaacata aaattattaa attaatagca
    87001 tcaatatata aggatgaggg tggcaatgtg aatttaaatg ttgaaccgtg cgaaatagaa
    87061 aaagatcatc cgttagcaaa agtaaatggg accgaaaaag gaattacgtt ctttacagat
    87121 acgatgggac aagttactac aattggtggg gcttctaatc cacgaggcgc tgcagctgca
    87181 gctttaaaag atgtaattaa cttatatcga aaagacttgt aagaccgtac cgccctttat
    87241 aaaaaataca tatgtcgtgg accttttgtg aatgaaataa atatgcaaaa atgattgcag
    87301 ggggtaagga attgtttaag gattttaaag ttgttaaaga tcgtcccgtt tatattcaat
    87361 tgaaagatta tttgaagaag atgattatga aagggcactt gctcgggaat caaaaaatcc
    87421 catcaacaag ggaactaagt gaattactaa gtgtgagtag aaacactgta cttgctgctt
    87481 atgcagattt agagcaagaa ggactcattt atgcagttaa aggaaaaggg aactttgttg
    87541 cgaaggtaga tatatctaac acttcgtctg ttgaaataga ttggaaaaat aaacttaata
    87601 cagtgaccgc attagcggat gaattagatt taatgaaaca tggtgttcgt tgggaaaagg
    87661 gaatgattgt ttttaatagt atagccccgg atgagaagct atttgatgtt gaaaacttca
    87721 aaagagcttt tcttactcgt atgtccattg aaggggacat cgtattgaac tacggatatg
    87781 caaagggata taaaccgtta atgaattatt tacttcatta catggaaatg aaaggtgtag
    87841 acatttcgaa taaagatatt ctaattacaa atggatttac agaaggattg gatattgtac
    87901 tttcttcttt atcaaaaaaa tccggtcgtg tcatttgtga gaatccaact caccacgctg
    87961 cactaaagct gttccgttta catggacttg aagttcatgg gattgatatg aatgaggatg
    88021 gtattgatac gaatgaagtt gaaaaaagct tacgtgaaaa agattttgat tttgcttatt
    88081 taattccttc ttatcataat ccaaccggta ttgttacgag ttcagagaaa agaacggaat
    88141 tgatgaggtt attctcgaaa tataaggttc ctattataga ggacggattt aatgaagaat
    88201 tacgttattc aggttcacat ttagctccct tattaacttt tgctggagct ggcaataatg
    88261 tgatttatat tagtagcttt tcaaaggtac ttttccctgg tttacgtgta ggttggatta
    88321 ttgcagataa agagctgatt cattatttag aaagcgtaaa aagagcaaga acaatccaca
    88381 catctacgtt agatcaagcg gttctatttc aatatttaca tgagggatat tttgagaaat
    88441 atttaaaaaa ggcaagatcg gtttataaga aaaaatatga gttagctgtc ggcgcgtgta
    88501 atcagttcat tcctttcaaa agaatgactg gagatggtgg acttcattta tttatagagc
    88561 tagaagagca tatgaatgcc cgcacacttt tacaaaagtg ttatgagaaa ggcgttacgt
    88621 tttcacctgg agatgttttt tactctgatg gagaaggggc gaacactttc cgattagggt
    88681 tttcgcgctt gaaagaagaa gaaatagttc ggggaattaa aataattggt gatacattaa
    88741 aaaatgaaat ttggagttga gaaaatgaaa atcggtgtta ttatgggcgg ggtatcgtct
    88801 gaaaaacaag tttcaattat gacagggaat gaaatgattg ctcatttaga taaaaataag
    88861 tatgaaatag tcccaattac attaaatgaa aaaatggatt taattgaaaa agcgaaagac
    88921 attgactttg cgttgctcgc attacacggg aaatatggag aagatgggac agttcaagga
    88981 acactggaga gtttagggat tccttatagc ggaagtaata tgttatctag tagtatatgt
    89041 atggataaga atatttcgaa aaagatttta cgttatgaag gtgtagaaac accagattgg
    89101 attgaactta caaaaatgga ggatctaaag cttgatgagt tagataagtt aggatttcca
    89161 ttagtggtaa aaccaaactc tggcggatcg agtgtcgggg tgaaaatcgt ttacaataaa
    89221 aatgaattga tctcaatgct agaaactgta tttgaatggg attctgaagt agtaattgag
    89281 aagtatgtaa aaggtgatga aattacatgt tccattctgg atggaaaaca gttacctata
    89341 gtttcaattc gacatgcagc cgagttcttt gactacaatg caaaatatga tgatactagt
    89401 acagttgagg aagttatcga acttccagcg gaaattaatg aacgtgtaaa taaagcgtca
    89461 ctggcttgtt ataaagcatt aaaatgtagt gtttatgcaa gagttgatat gatggtgaag
    89521 gatggaattc catatgtaat ggaaattaat acattaccag ggatgacaca atcaagttta
    89581 ttgccaaaaa gtgcagaagc agcgggaatt agttatagca aactattaga tatgattatt
    89641 gaaacatcat taaaagttag aaaagaagaa gggttttaag gggattatat aactaattct
    89701 tttgacagtt tcacgaagta tgctatgatg aatacattat aaaaacaaaa tatttatcca
    89761 ctaggggggc cttttatagg ctgagatcaa atgtgatttt gagactctta gtacctgatc
    89821 tggttaatgc cagcgtaggg aagtgggaaa gacgttgcta tttaatgagt aaataaatac
    89881 tgtcaatttc actttcttta cgcctgtaaa gaaagttttt ttattttaca gctttaataa
    89941 ttgtggataa atacttatat tttatacatt attggaggga tttaaatgac tttttcacaa
    90001 tcattacgta aagaagtaga ttcaatttgg gaagcgagtt ttaaccatcc ttttgtaaaa
    90061 aaacttggtg aaggaacgtt agatttagct agttttcgct attatgtgct tcaagattca
    90121 tattatttga gtcattttgc tagagtacaa actttaggag ctgcaaaagc tcttgaatta
    90181 gagacgacag ctcgtatggc acatcatgct caaaatacat atgaggccga gttatcttta
    90241 catgagaatt ttgctaaaaa gctagggata acaaaagaag aaaaagataa ttttattcct
    90301 gcgccaactg catatgcgta tacttcacat atgtatcgtg ctgcgtatga agggcattta
    90361 ggagatatca ttgcagcaat tttaccttgc tattggttgt attacgaaat tggggaacgt
    90421 ttaaaagaat gtcagccgga agagccaatt tataacgaat ggatttctgc ttatggatct
    90481 gattggttcc gtatgctagt tgaagaacaa attatacggt tagatactat tgctgaaaaa
    90541 gtaacagagg cagaccgcaa gcgtatgaaa cagcatttta ttattagcag tcaatatgaa
    90601 tattcatttt gggaaatggc ttatacatta gaaaagtggc cagtggatac agacgtaaaa
    90661 gacgtaattg gataaagaat agaagtaatg ttagagatag gtatggatca tacctatctc
    90721 tatatttttt cttgtcaaat ttgcgtaaag tcattagtgc tacggatatg gtgaaataga
    90781 atatcgataa tttagctcat ttaattgtct acgcattaac tggataaact tctgtcacat
    90841 ttattttaca attaaagaac gtaaatgttg gtggtatgaa gttaaataag aaaagaaacc
    90901 cgagctgtta gctgtaacgg agttgttttt tctttgcagg aatttctaag ttaacatgaa
    90961 gtgctgttca tacaatatgc aaatttgcat attgtatttt tttgagttct ttgtgtgtta
    91021 aaatcaaata tagagatatg gaaatataaa gaagcaaaag caggaatatc caatgaattt
    91081 tgagaggtgt tatatgttta caaataagaa attaattcga tttggtttat cgttgtttgt
    91141 atttttaggg ataattaatt ttacaatcag ctatttccaa acatatcttg aaacagcagc
    91201 agatattaaa tgggtaattc cagaaatttg gaaaactatt ttactagatg ttcctcaagg
    91261 tatacttgtt cttttaggcg caattgcatt atatgatttc acaaaagagg catcacaaaa
    91321 agacgcatca atctaagtgt gtcttttttc aattagaaat ttcatagaga gctttgctgg
    91381 agaaatagaa taaaaagccc taattagggc ttttttcttt ataggaattt cttaaccgtc
    91441 atagaaaccg gttacttaga ggtgttatag caaaggcatt tacagtacaa gaaaatctaa
    91501 gtgatatatg gaaatatata ggatttgtcc gcgtgattat tgagaaatta attgagctta
    91561 gtaagtatga agatatgacg ctagaattta tattttataa tttctattta taaaaatgag
    91621 cccatagtaa aaataggtat atgaacaagg tgcatcatct agtgataagt catactttgt
    91681 tggtgtacgt attgaactta gtttatagcg ctatttctac ttagatgtaa cgaacagaaa
    91741 tatagggaag catcaatgag gttgtatttt ataaacggag gttatgaaaa tgaatcagtt
    91801 tcaacaagaa atacaagcgt taagccttaa tgattaccga tctggaaata ttgtctattg
    91861 ggaccagcaa aatcaatatc catattacta tattgaagat gctgctcgtc gctgtggggg
    91921 ttgtggtcgt tgtggcggtt gtggcggagg tcgttgtggc ggattccgtt gtggtggatt
    91981 ccgttgtatt ggttgcttcg gttgttttgg ttgcggaggt tgtggtggtt gtggcggctg
    92041 tggcggttgc tctaactgtt ttgatggttt tagtggtact actgatacta ctggtactat
    92101 tataacgtat gaatattgat tgcatttatc ctgctatttg ccgggcagta agaccctaaa
    92161 aaaattcagc gagagcaaag agaagttagg tggccggctg cccataaaag cccgatggat
    92221 gagggctaat taaagtttca ccttatcaat taaaaaacat tagttttata tatgtacgtg
    92281 ccgacaaaga atatagtcat tattaatgga tatattcaat cattcaagtg aaagagtaac
    92341 aataagatat ataggtgtaa tcaagatgtg atggataaag caatgactag atttaaaatc
    92401 taatcattgt ttttttctta tggttttatc attaaatatc tgtctagttt gggcattgct
    92461 tccttctagc taatgatttt attacaaccg tgtaaggtta atgtaatgtt aatcgatagt
    92521 aaaataagtt gcttgagtgt attttaaata agattaaaaa gtactgttta tctataaaat
    92581 aattgggtaa ataatatgta attaggaagt gtatgaatat ggttgaacta aaatctattt
    92641 tccattcgta taaagtaaag agaaaaatag ctaaagattt atacggaaaa agagatgaat
    92701 tgacactgtt attaaatgaa tttaataata tgaaatgtac agtaacatct gaaaagaaga
    92761 aaaataatat attatctcgt ttgcaactaa tttatcaaaa tataaaatta gataagcagt
    92821 atcctctatc agtttctttt gatagtaaat tattggagcg attagaaaaa gaatctctac
    92881 atactattga ggatggtgta aaatgtctac atttaatgtt agatatgaat tatgaaaaaa
    92941 taaaacaata tgggtcgagt acaagtaggt cattcgttcc attatcgcag tcttctattt
    93001 gtcttgctga ttgtatttgt ttaacaggat ttatagtagg tttactagga gtaatttcat
    93061 ttggagggtt catgttatct atatgttcaa ctacataacg cttgatattt gtaaaaagag
    93121 caccgattta aggtgttctt ttttggtttt tctgtaaagt tattgtaaat gataagtaca
    93181 atatattata tgtattatat aatttaaatg tattaaatta tgaatactaa gaggtgttgt
    93241 agataataat tacttttaat ttttaaaaga gtcggtttga taatgtttta tgtagatagt
    93301 ttttactttt cttttaaata ctttgtttaa atggattaga ttaagtaact tttgttctag
    93361 ctttttgata atcaagacaa ctgaagaaag gaaagaatca ttttatgaaa aaattaaggt
    93421 tgttaacatt tgaaaatata gtagaacctc ttttaaatga aaaggtatca tttatatact
    93481 ttcctattga atggctggac atcgtagaga tacattataa gacgttttta ttaacgagta
    93541 agttgaaacg tttgaatgaa agactgtatg atatgttttc tgatatattg tttattcagc
    93601 ataatccgta cgtattaaat gaaaatacac catggattgt atcaaaagaa cctattaaac
    93661 aagagcagct caattatatt tttcaaagtt ggtatgagat tattcatgat tggaaaccaa
    93721 ataaattagt agagccacca aaatatgaat ggcaatccga tttgatttct aatttgccag
    93781 tactacatga taatgaaacg tattctaagt gggtgcccgc tttaatctca catatttttt
    93841 gtgagcgtcc tatatattta gaaaatacaa atgcagaaga aatctatttt tctcctctta
    93901 gatcacaaaa tatttgtgag gcgatgtcag ggccaataaa agatgaaaaa acacaagatt
    93961 ttttctccta tgtatatcga ttcgaatgca taacccgtgg tggtgagaac gctccattat
    94021 taaatatttc aatagggatt cggagatttt atcaagaata taagatgata ggtcaaacaa
    94081 accttgatat gacaacgttt gtttgacttt ttttgataaa atgcaaacat tttgcaaaca
    94141 taggttatcc aaagatactt ttaccgaagt ttttaactgc ttcttcctgc atattcggta
    94201 aaacatgaga atagacactt aatgtcattg aaatatctgt atgacctaat cgttcactga
    94261 tgattttagg gttaactcct tgtttcaata gtagagttgc atgtgtatgt cttaaatcat
    94321 gaaatttaat ttcttttata cctactttgt gtgtcatcct aatgaaactt tttctgaaat
    94381 gtgctctttt tattattctt ccaaactcat tacaatttat taaatcttga tctagataag
    94441 cagaaccaaa ccttaatttc tctttattga ttaaaatttt atgttttttt aaggctgcta
    94501 ttgtttcatt aggtacagga attgtgcgtt ttgatgaatt tgtttttgca gtttttttga
    94561 ttttattgtc atgaccagat gtttgattta ttgtaacagt atgtttttca aaatcaatgt
    94621 cctgccatcg taaacctaaa acctctccca gacgcatacc tgtagttatt gcaagtagat
    94681 acccaatgtg atatcgtgat tcttgtgaat gagctaaaaa cttttttact tcttcctctg
    94741 tccaagtctg gataggggtc ttttcttttt taggtatctc agcaaaatca gcgggatttc
    94801 gagaaataat attttgtttt acggctagat ttaaagcgct ctttaaaatt ctatgcataa
    94861 gcagaataga attgtttgca atccctttat ctattgcagt cttataacat ttttgaatgt
    94921 gtataacatt taatttatgg agtgcaacca ttcctatact aggtataaca tgttggttga
    94981 taaacgcctt atagccagca aaggtactct tttctatgct catactttta atttctagcc
    95041 aatgatttag ataatccttt aacgtaactt tagatggttc tataaaagtt ccttcattca
    95101 actctgtaat tttctttgcc acatcagcct gtgcttcttt ttttgtctta tacccagaaa
    95161 accacttttg tcttcttttt cctgtctctg gatcaggccc aatatcaata acaatacaat
    95221 acttatttcc tctttttcga atatgtcctt tcacttaaaa cactccttca tttgttttga
    95281 atcatgttgt ataagtctag ttgtaatttt gctgctatga aaattacatg tttggacata
    95341 tcagcgatgg atatattcta ccatatataa acaaattcag ttataggata tgattgttat
    95401 ccaatgttaa ataatagtaa aatattaata gaattagata aagggggatg taagactatg
    95461 agaaaattca caaatgatcc aggcggacat aaagtaacta atcctggtgt aggctggcat
    95521 aatgaaccgg gtggtggtgg atggaatata agtttagacc caggcacggg tatataacaa
    95581 ggggggagaa tacctaaatg acaaattata taaaggaccc agggggatgg aaaataagtt
    95641 taaatccagg aacggagtgt aatacatagg agcctaatgg ctcttttttt attgcagaaa
    95701 aaaagagagt atccgctctc ttgatcaaat tgtaaaaaaa gaaaatttta caatttcaaa
    95761 atagaaatga ttacttctac aatcaaatta taacaattcg tcagtctccg ctaagacttt
    95821 agaataaaac gcgggttgtt tgcaaaaacg ctctcgttta ggttcttcta acggtttcat
    95881 aattcgagta tagtctttaa gtattaaaca gactataatt gagtgtttta taaaaataaa
    95941 tagtcaaaaa agaactcgcg ttctgctttt cggacgatta gtggtagtat atgcatatgg
    96001 tactttaaaa taagaaatgc aaaattgcat attatattcc attgaatgtg aagaacgttg
    96061 atatatagcg ttttttgaac tttctcaata attgtcagat tactgcatga ccgaattttg
    96121 ggaaatttgt gttattatga aaactataaa ataaatggac gtaaaaaaga cccatgactg
    96181 tgtaagtagt gttggctgca ctcttacacc gtcctcccta atgcgagtag ggaaaacatc
    96241 tgtcataagt ctcatccata attataacat ataacctaga tataatgaca cgttttcctg
    96301 taaaggtaag aaatctaggg taacgtgtct ttttgtccaa caagggggac aaaatagtgg
    96361 ataatattct agtaagtagc ggaaaagacc aggtaatgac gaatttatta agaaaaataa
    96421 atgacgattt atttgcatta aaaattacaa acaatgaatt agcttcttat ttagggattg
    96481 ctaaaagtac agtatctagt attttgagcg ggaaaactga aattagtttt aattatttga
    96541 ttaaaataat tatgaagatt tacaagaaac cgtatgttac attaagagat gacataatat
    96601 cagattactt aatgtatgca aaacccgaga acagaagaga agctttagaa tacgctgcat
    96661 tccgaagaga attcgattct ttgaaagtaa taattgatat tgagaaaagt tccaatactg
    96721 aaattaatcg ggaattcgcg aaaatatacg aaattgtctt taaacactgt aaggatgtag
    96781 aagaatatag ccctgaggat ttttatgacg aattagaaga gtgcaaaagt gatgttttat
    96841 catgggaaat gaaagtacta atcgatattc ttttatgcca aacgttatat cagacgaaag
    96901 aatataaaaa attatttaag cgtattagta tcgctaaaaa aaacgtaaaa gaaataaaga
    96961 ataaatttat ttataatagt tttttagtca gaataaaaga agtgttgatt gtcacttata
    97021 tgatgcaaaa cgaagtgagg aaagctagat taacatgtat tgaattaatg gacatgtgtg
    97081 acggaaacag cagttttttt atgcaaaaag ctaactccta ttacaacatg ggagaatcat
    97141 atatattcga agattattca aaggcgaaaa tgtttttaga aaaaagctta tcagttctaa
    97201 gtgatgaaat gtttactggg gataaagata tcgaaagaaa aatgagacga attaagagta
    97261 ccataatctt tttgaaaatt catcattacc aggacataaa agaagtgtat tctggattag
    97321 ataaggatgg ccatgtctat ttagaattac aaaaaggaaa caaggaaaaa gcagaaatgt
    97381 atttattaga aattgaaaaa gaaaacggcg cattaaacga attccaaact tgttatatgg
    97441 ggttagctag aaacgataaa tcgttaatag aaaaatccta tatgatgttt ttgcaaaaga
    97501 agagtctttt ctatgcaaat ttacctaaat tatacttggg tgatttttaa aaaaaatggt
    97561 ataattatct ttatagaaag aggtggattt attgaaaaaa atatcaatcc ttttatcatt
    97621 tttagcaatc gctggagtgt ttgttttctc agtagataaa aaagttgaag agccgaaaca
    97681 agaggcagcg agctatgaaa atattatttt atattcaaac gaaccaggtg gaggcggcct
    97741 ttaaggttct actatataat caatagaaat gcgattgtcc taaaaaggat ggtcgcattt
    97801 cgtgttttta aggggcgttc ggtttttatc taaaaataga gaaatcgaaa ctatgtgaac
    97861 aattcacaaa ttactataaa gaaaaaagga tggggaattt aaaatggagg attgtaaaca
    97921 aggtattcaa ttgttaattg acatggctaa aaaaggagat gagggagcaa ctttaatgtt
    97981 gaaggagatt gacaatcttt tagatgaatg tgaaatggtt atgctaaagg aaaaaggatg
    98041 attgttagct atagctatca atcatcctta ctatttattt tcttctatgt ctaatccaga
    98101 aattaatgct tttatctttt taatagcaaa ttctttcgtt tcatcatcga atgtttctac
    98161 tcgatctata taatacttta gttctaacat aacatctgat gctgaaggtt cttcgctagt
    98221 tttattatct gataaaccca taatgtagtc ggttgatatg tttgctaaat tggaaatttt
    98281 tgaaacggtt tccctagatg gagtcttttt acctgattcg atataagata ccataggttt
    98341 actaatatcc acgctatctg caaattgttg ctgcgtatac ccgagcgaca ttcttatctc
    98401 tttgattctt ttcccaatta tattctccat aaaaatcccc tctttattac cttagtatta
    98461 cctgatatat aaaatataac agaaaagttg actctgagac aacttagttt ttttttgaaa
    98521 agatttttta cataaacttg ttgacttgta gttaacaagt tgatattatg aagacataga
    98581 aagaaacaag ggtgatgcta atgacaaaac ttaatgtaga acgcgtgaaa gaattaagga
    98641 tatcacttgg ttatacacaa caatttgtag ctgaatatct aagttgttct aaaagtggtt
    98701 attgttatat ggaacaagga aaaaggcaac cgagtttaga aaaattaggt aaactatcaa
    98761 cattatataa tgtggcaact gatgaattgt tagaacaaag ttaactatag gttgtccttt
    98821 tttttaaaaa ataagttaac ctgtagttaa tttgtgtagg agggaaaaaa tgaatcaatt
    98881 ataagttgtg caacatctta cagaaagact tcaatgaagc gatatcatgc ataaatgcat
    98941 ggccaccgag attggtatga ttatatatct ttaataaaat tcaggaattt caaaaggagt
    99001 agaaggaaaa tgggattaga tcaaattatt aaagaatcaa tccgtgaagt tgttcgagag
    99061 gaaattcaag ctgctttagc acagttccaa caaaaatcac aaccaaacaa ggtaatgaga
    99121 gtgaaagaag cagctgctta tctcaatatc gctgtttgtc gaatgtatga attggcaaaa
    99181 catccacagt ttccagtgat tagagatggg cgcaaactac ttttcctaca aaaggattta
    99241 gaagcttggc ttgaaacaca aaaggaggtg atctagtgga agatacaaca tcgttagtta
    99301 tattcgcgat atttatcgcg tgtagctcgt tgttacttta cattacttac gaaccgataa
    99361 aaagatgggc ttggagtgac ataaaacaaa ataaaaagac ccacggcaat gggtccttta
    99421 agaaaaaaca attgttataa gtatatcacg gaaagtaggg aaatagtaca tggatttaat
    99481 tgaatatcaa gtgctattac ctaataagtt ctgggactta acagagagca aggatgactt
    99541 aaagaagatg attgagcagt atttcaatgt aggttatcct cattatgaaa ttcaacggat
    99601 tattaaaagt ggacaagcat atgtggcggt ctgtacaagg aggtaaatga atggctactt
    99661 ttcgagttaa taaagataag aactacacga caataaataa tacaggtctt aaagataaaa
    99721 gattaagttg gaaagcaaaa gggattttag cgtatattct tacacttcct gatgattggg
    99781 ttttttatag agaagaatta tctaggcatg caaaggacgg gctagatagt ttaagaactg
    99841 gaatgaaaga actaaaggaa tatgggtatc ttaaaagatt tccggtgaga gatgataaca
    99901 acaaaattat taagtgggaa acaatcatat atgaagttcc gcaaaatgac ccagtggcgg
    99961 aaaagccacc agtggagatt ccaccagagg taaagccact agtggaaaaa ccaccggtgg
   100021 aaaatcccaa gctactaagt actaaagaac taagtactaa taaacaaaat actaatatac
   100081 aaagtagtag tagtatcttc tctttctatg aaaataattt cggtatttta aattcattca
   100141 tagccgaaaa tatttcgcaa tggataaacg atatgaacga agaacttgtg caagcagcta
   100201 tggaacgtgc attgaagcaa caaaagaaat ggaattatgc tgagggaatt ttaaaacagt
   100261 ggattaacca taacgtgaaa actttaaaag atgtagatgc tatagaaacg gaatatcaac
   100321 aaaataaagg agtgaaaaaa cgtgtcggaa tcaatcggaa gagtgatgac tcggatagtg
   100381 aatacatcgg cttgtagtga agaaacagaa gggtatactt gtgaacactg taataaatat
   100441 atagccgcaa tcactgtaga agttccggag ttacgtatta aaaataaaat acttcctaca
   100501 tgtgagtgtg ttgtagaacg tgaagaagca aaaatacgtg aagctcaaaa ctttgctaag
   100561 aaacgagaaa tagaaaagtt gtttagcatt agtaatttag gagaaaggtt ctctaaaagt
   100621 acatttgaat cgtttctaga tagaaatgga tcagagacag tttataaagt cgcagtaaaa
   100681 tacgtgaaga cgtttaaaga atggaacggg gagtcgttaa tgctttgggg agaacctgga
   100741 aatggtaaaa cacacctagc agccgcgatt gtaaatgagc tgtctaaaaa aggatacatc
   100801 gtagtatttc aaagtgttcc agaattatta caacgtattc gcagtacgtt caatagtgaa
   100861 aataaggaaa atgaaacgca aattatgaga gctcttttag aatgcgactt acttatatta
   100921 gatgatattg gagcggaaaa aacgacggaa tgggtagaag aaaaattgtt caatattatt
   100981 gatggtcggt atagaaaaga acttcctact ctatatacga gtaatttaga accaaaagaa
   101041 ctgaaaaacc aagttgggaa acgttcatat gaccgaatgg ttgagacaag tctaacagta
   101101 aaaaatgaag ccgctagcta tagaagagag atagcgaagc aacgtttaca aaggtttatc
   101161 gaagcataaa aggaggaaat aaaaatgtgc gtattatgtc atgatacagg gattattcgt
   101221 aaagaaactt atccgggtgt aattgaaacg aacggttgta attgtgaaat ggcaaagcga
   101281 cagcaagcgg aaaacgataa gcgttggcaa gcgtggctaa taaaatttga atcaatgaaa
   101341 caaggattag agagaaacaa acaacaaaaa gctagttagc aagaaaaagg gggatttcag
   101401 tcgtatgaag cctacgaaag ttgaaatcga tgttacggat aataaaattt atgtagtaaa
   101461 aaacggtgag gttactccgc tgaatcctcc agtaacagga tttggtgaac aagtaattac
   101521 ttggcaaggc gggaaagttg atcgtgtatc aactacaatc actgaaaaaa ttaaataact
   101581 ggggatgcga ttatgaagca attaactatt gatgatgttg taggtagttt cgactacaat
   101641 gcgataagta ccagtgataa gtttttgaat ccaagctatg aagtacattt ctatgataaa
   101701 gaggaacggc aaaagatgga ttgttttgat gctaaaaatg aaaacgaagc ttgggacgca
   101761 acaatagaag agcatggtaa aggtattcag aagattagga taacttattc aaatcgtacc
   101821 agagctgaat ttctggcact agattaggag gtaaagtgat ggctttcaat cgttggttaa
   101881 ctgatgagga atatcagaaa gctgaatcaa acggtattag tagaagggtt ctttacatga
   101941 ggatgtacag atacggttgg gaattgcaag aagcattaac tacacaacca agaacatatt
   102001 ggcatatggg cgaagggaaa tacaataaat ggctaaaatt agctgaagaa aatggagtta
   102061 attcaagtac tttttatagc agagtaaata atggttggga ccctaaagag gcggcaagta
   102121 ttccaacgcg taaacaaatt gacaggaagg aacttgttaa gattgctaaa tccaatggca
   102181 taagtgtaag tactttcaga tctagattga gttatggctg ggaaccgata aaagcagcta
   102241 ctacgaaacc taagatccaa agaacaaaga aaaatattag ttagagggag cgaatgaaga
   102301 tgaaagcaat gaaaaacggt gttatggaag taactaaatt aatcagtaca ctaaaggaag
   102361 gacaggctga aatgaatatc aatcaaattt gtgaattaga tcaatatcaa gaagcggcat
   102421 tacatacatg gaatacaaat aatgatttcg gtggacgtgt tttaaatgca gcattaggac
   102481 tttcaggaga atccggtgag gttgcggaca ttgtaaaaaa agcaattttc catggtcatg
   102541 gatttgatcc ggcccattgc ccaggagaag aagatgggaa cacgcataaa atcgctttag
   102601 agctaggtga tattttgtat tacatttcaa ttatgtctca cgaaatgggg tataccctag
   102661 aagatattgc tcaaatgaac attgcaaaac taactaaaag atatcctgat ggatttagtc
   102721 gggaagcaag ccaagcacgt gtcgatgtga agtaagacca aatttgaatt ttattagaaa
   102781 tggggaatta gagatgcaat atatgattgt taaatatgat atggaactat ggttcgataa
   102841 gaataaaaca gcggaagtta taagagttgt agattgtgat ttagcgataa gtactaacat
   102901 tatgatagat ggtaaagttt atcatgtttg tgcgaaatat ccgcaaaaca atctgatagg
   102961 tgttagagaa atacaattac agtctacgcc agaagaaatt gaatacgaag aacatttaat
   103021 atgtccctat tgtggaggga aggatataga tgcctgggag cgttcgcaag acagtgacac
   103081 aattaattgt ggtaaatgcg gttctgaaat tgagtattca agagaagttg ggattacata
   103141 ttcgactaag cctattaaaa gaaacaaacc tataaaactt taataaagcg ttatttgaat
   103201 agaaaagggg caagcaaaga taaaataaga ccgctctttt ataggaacgg ccgtacaaat
   103261 atcatgtgct gaaggatgct ccaaatggca taagatgttt tctctaaaaa gtatggacaa
   103321 gaagttttac gattatacgt aaaaacggca ggcaactaat taagttaccc gcctgtcctc
   103381 aagtggtacg gaggagagag ctccgtttgg aaagagtaca gccgtgggaa atcggcttgc
   103441 agatagtatg tacgatataa aaaatattat tcgtaaagta aaatatgaat gattttttaa
   103501 tgaaagtatt attttgtagg atattaatta aattggaatt ttgttaagag atgaaatgtt
   103561 gaacaaatgt gaatgattag atgatactaa ggtaaaagaa aaaaaaccct ttataaggat
   103621 tcttttgggg agtcaatcta acattcacat tcgtaatcac ggtaatattc atcgcacgaa
   103681 tcatttctat cattgcagca gatacaaaat gtctttttaa tcaatacttc aatgaaatta
   103741 aggaaatcgg tattatttgt gagagtaagg ctttgaaaat cttctacttg aaatactctt
   103801 gtttcatttg tagcaagagt cacgataatt ggtgtaggag attttcttgt ttgaatagtg
   103861 acttcgatgg gggagacatc ttcgggaaca gatatttgaa gtaatgtttt gttgtgatta
   103921 ttagttaaat cttcaaaaac tcttcttgaa gtgtcagggg ggacgataat agttaaaggt
   103981 gcattttcgg ttggggtagt ttctgaacca gctacggtat gagtttcgat gaaacagtta
   104041 tttttttgat agtgagaatt tgattgttct ttataatact tgttacgaga atcattttga
   104101 ttattgcaac agatgcaaaa tgttttttga atgaatatac caatattgct attgatatta
   104161 gtattatttg tgagagtaag gctatggaaa tcctctactt ggaataccct ggtttcacct
   104221 gcaactattg ttacattaat cggcagacga gaacttcttg ttcggatagt tacttcaatt
   104281 ggttgggaag taccgggaat gcgaagatca agtaatgttt tattgtggtt attggtgaaa
   104341 tcttcaaaag cagttcttgt agtgttagct ggtacgttga aatttaaagc tgtattcgaa
   104401 ccagttattg tatgggtttc gataaaacag ttatcttttt gatggtgagt gtacaattgt
   104461 tttttataat actttttacc atctttataa aaataatcag ccatacttat gtcgctctcc
   104521 tttctttgag atatcaatat attttattaa aaaaagaata gattgcttgt acacaataag
   104581 aaaatccgct cttgtaatta attaaaaaca ttatttgata tgtaaatgta agagcactcc
   104641 gggaagtgct ctgtaaagac tattcattct taaaagaaaa gaatataaaa tattttatga
   104701 atttattttt gattttgtgt gtattctttg tataaaaatt tcattggaaa ctgaaaacta
   104761 gatgccataa tagcacctag ttttaaagga gtactgatac tagtttaatt tgataatgtt
   104821 taattctaaa gcatttattc cattatcgca tgtacgaatg tctttttcgc ctacaaagct
   104881 attatttata agttgaagtg ttgagttggc tgggactgat aaaatagtgt ccccaatgag
   104941 ttgagcacaa tctacatcct cttgatctag tattgaaagg ccgaaagtag ctttgaaatt
   105001 tggaatcaga ctgttattta atagtataga aatggtaggc gaataaggga atgtaagggc
   105061 tacagtcaag ttaatcgagg aaatgaaagt aattcgataa tccccagctt gtgtgatatt
   105121 aattgtggtt ggatttaaca gagaaatccc ccctaccata gggtcagcct gatcaaaaga
   105181 aaaaggggat tcgaaaggga ctgtaatgat ttctgtttgc caaaaagttc cgtaagctac
   105241 tgatagtgat ccagtcggtc cagtggatcc agtcggccca gttggcccag tcggcccagt
   105301 tggcccagtt ggcccagttg gcccagtcgg tccagtcggt ccagtcggcc cagttggccc
   105361 agtcggtagt gtgaatggtg gaacgggtgg taaagtaggt ccaactaaat tagggtttat
   105421 tgaagtagaa gataaaaact cgtccattat attttcacct ctgaaaagtt cagttcttat
   105481 tactaatagt aaatgtaggg gtagaacaaa atgaaatgga caagcgcttg tattttataa
   105541 attttaaaaa atagttattg tatagataaa aatatacaga acccgctagt tataacgggt
   105601 tctgtgtaca aggaatacaa ggaatacaag gaggctggtc cagggcgacc tgtgtattca
   105661 cttggatgat aatactatat tcaaagtgga taaaaaggtt aatggcaaat aaataaaatt
   105721 cttatttcat agcaaataca aaagagcaca catataagcg tgctcttaaa taagaaaggt
   105781 agaatgctat gaatgggaag cttccataaa ataacatatg cttgtctggt ttaaatgtga
   105841 aaagttttaa acaaaagcgt tattttaatt aaaagagcag ctagcaaaag ctaactgctt
   105901 gttaaaaaaa agaatccacc ccaggttatt tactggcaga gtttcaagaa ataaatgatt
   105961 aaattaattt aatttttcaa ttacaatcga agcatttata tttgtttgtg ttccacctgc
   106021 caaagtctgc aaagtaactg cagcagcgga agtatgatta ttaagggtaa taatatctcc
   106081 tgcagctaaa gcgaggattg tttggccgtt gtttggttga gttcctgcac ctgatccata
   106141 aactgcgctg gtaaccggag caccatttaa aaaaagtgtg aattgattag gctcaactcc
   106201 tgatacagaa aaagaaattt tataatctcc tgcattaaga accattaatt gagaagttcc
   106261 cagtgtatga gtaaaaccag atgtcattct accatgtgaa ttaaaaagaa taggtgcttc
   106321 taaggcaaca acttgagctg ctgtattgaa aacataagca taatgagata acccagatac
   106381 tgtaagaccg gtaggcccag taggtccggt agctccagcg gttcctggta atccagtagg
   106441 cccaggaatg ccttggatgc cttggatacc ttgaagccca gttgggccag tcgggccgat
   106501 aggtccaata agtcccggat taccttgaat accttggata ccctgaattc cagtcgcccc
   106561 agttattcca gtgggtccaa taggaccaat aggccccgga ttaccttgaa tcccctgaat
   106621 cccttgactt ccttgaggtc cagtggggcc aggaatgcct tggatacctt gaataccttg
   106681 aagtccggtt ggtcctggtg acccagaagg tccagtgggg ccagtcactc cggttggtcc
   106741 tggtggtccc ccagaaggcc cagtcgggcc cgttggtcct ggcggtcccc cggaagggcc
   106801 ggtaggtcca acagctccag aaggtccagt tggaccttca gaaccaggaa tgccaggaat
   106861 cccttgaggg ccggtcggac caggaatccc ttgaatccct tgaatgccag gaatcccttg
   106921 aattccagtg acccctgtta ttccagtggg tccaatagga ccttgaatgc caggaatgcc
   106981 ttggatacct tggatacctt gaattccaga aggtccagtt ggaccaatag atccagaaat
   107041 cccaggaatc ccttgaggtc cagaaatacc ttgaggccca gtaggtccca ggctaccttg
   107101 aattccagta ggcccggtag gtccccgagg tccacctgaa ggtccggtag ctccagtagg
   107161 tcccgaaggt ccagtagcac cggttaatcc agtagacccg atttgaggta aaggaaaggc
   107221 acatggaaag ggtatgtgac aattcttttt aaatttactc atttttacac ctcccttata
   107281 aattaactaa caatttatat ttatacttta acaacttatg agtaaacaga cacacgggtg
   107341 taaggaaaac ccctacaata attacataaa aggttttaag agcaagcctt tatttcacat
   107401 tccataccaa aaagagcact atataagtgc tcttcggatc aaagctctta gtgtaaaaga
   107461 gtacgtgata ccaaatgtaa ttttttcatg ggcgtgaagt atttgaacaa aaagctattt
   107521 aattactaag ttatcgagat gaaaaatggt acacaaagtt ttttgtgcac cactatatat
   107581 aaacgatttc ttgtcttgtt aataatatgt ctacctcata aaattgtgaa cagattaaat
   107641 agaagattaa atttaaaaga gcaacctttg aggatgctct tatgaccagt accattactg
   107701 taaaagaata tgtaatatcg tatgtgtatt tttcaaaaga tgtgaattat ttgaacccaa
   107761 aattaatttg gcacaacaaa gcagctagcc ggattagcta actacttgtt gtacaaaaaa
   107821 attaggtcct acaagtaatg ctatgtaact ttaagttaca gctatagtat aagcggaatc
   107881 ggaaaggtta tacaggagtg aaagtgaact taataaaaat ttcattttgt agaaaatcac
   107941 caaaataaaa cgagcactta tgccagagta ctcgcttaaa aaatattctg tatagtaggg
   108001 ttatgtttgt gaactatgaa caaatgatga attgtgaagt aaagttcaag atagtttatt
   108061 tgttttaaag taaataggtg cctgtacgac aaaaaagcaa ctagcaaaag ctagctgcgg
   108121 agccccagag aagggagagg agcggtatat taggtctaag tttgaaataa gggttttaga
   108181 ttttaagacc taacctacat atagtatgga ttttatttga gctattatgc atataacttg
   108241 ttcctcttaa aagactgatt aacaaataaa gcagctagcg aaagctaact gcttggctgg
   108301 ttctccgtgg ggatcggaga aaggttaggt tttcattaaa tgagttttgg ctattgcctg
   108361 cctatataca ttattgacgg aatatttatt aaataatcat agtggtaatt tattatttgt
   108421 tttaatttaa ggttggttcc aaaaaagtga cgtaccaaca aaatataaaa ttattaaaag
   108481 gaaagttgct ataaaaataa ctaaaaaagt ctttttcatc agtagacctc ctttatgaag
   108541 aatattaacg tctatccaga atttgaacaa aataatcctt ttaatataag tgatatgtaa
   108601 cttaaattta cagttacagt ataaacagaa ttggaagagt tatatgggaa taaaacttaa
   108661 tgaaaggttt attttaaaag aaagtggtga aacagatgta tatctgtcca aaatgtttag
   108721 aatgtttcac tgatcaatat gagctttttg aacattttac attatgtgga gcggataatg
   108781 attcttaagt attttaataa atttaaagat gtagttggtt tataaagttg attcagtaat
   108841 atgtataaaa ttaatataga agtacgttta acaaagttgc ataattccta aaaaatactt
   108901 ttataagacg ttattataaa atgagatagt aaagagaaat ttaaaattat taacagtgag
   108961 atggggaatt gaataggatt atattaatta cttaatgctg ggatatgttt taaatggaga
   109021 atcaatttaa agagatattt ggtgcagggg tagcagcaat aggaacaatt acttccgcta
   109081 ttggaagtac gccttttgat tttataagca gtaatgtaag aaaggattta aatgtttatg
   109141 gaaacgtatt gcaggctgtt ggaaatgctt tagaggctga tggtcaagga gcagtgtcac
   109201 ttgaacaaat cggtaatgaa atccaatcat ttggtaatgt tactgtaata tccggattga
   109261 ttattgagtt taaagaagaa acacaaatta aattagtgat tgctgggaat tggacacagg
   109321 ctttgggtgg acttacagca ttagcagatg aatttgagga tacatccgat aaagatgaat
   109381 ccttaaatat tataggaaac ttattacaat caattgggaa ttcattacag gcaataggag
   109441 ggattgaaga attaaaaagt attaggaatg aggatcggtc taatagagaa ggtaatataa
   109501 aagatgtgga gaaagatata gacactcagg taaataacga aactaatgaa aatgaagaag
   109561 ggaaactaat agatattata ggaagttggg ttcaagcagt tggttctgta atttcattaa
   109621 ttggacaaat acgtgaagag agtgaggaat tggagggaaa tgatgaatag agtgatttaa
   109681 taaaacagtt aacaaataat tattttaaag taaaagcaaa cagaatatag tccggctaga
   109741 aaactagagg acaccaattc attaaagcag caattaaagc tgttttagga ataggtgtcc
   109801 tttttatttt gaaaagggag atggggagat gagggtgtta aaggatcagt tacatgaatg
   109861 gaaaaatcaa tccaagcaag gaaagaagaa aaataagaca aaaccaaaag agaaattaag
   109921 tactcgtgaa attgaggatt taatggggat gcatagacct tgttatgaac gaagacgcgg
   109981 agcattaaga caaaaataat taaaaaataa aaaggagtgg tcttacatga ctaaacaatt
   110041 atctttctta ccaaaaattg atagaacggc aacacaagag gaattagaag gcgtgttgga
   110101 aagcgtacgt atacatagac aatttgggat gatgcgtaaa gaaatgaaag tcactccatc
   110161 ttatgaaatt cgtgagcacg gtcctacaca tacagtcgga aaaccattag aagatgttgc
   110221 tatagtaaat attcaacaaa gtaaacgaga agagtggctt gaaagaatgt cagtacgtat
   110281 tgatcagttt ctaaatcgat taggaaacgg acgtgctgga agcatccaaa gagatattat
   110341 ttataaacgt tatttagaag aagaggacgt atgtgattac atggtttata acgaaatagg
   110401 aatgtcagag cgtacttatc gacgttggaa gtctaaagca ttttacaaac ttgcttttgc
   110461 gcttggatta gaagtttatg agacagaaga aacgggaggt aatgaataat gaatttcgtt
   110521 caaccgatac gtgatccaga gcaaatacaa caaattaaag agtatttaaa agaaaagagt
   110581 gagcgtaatt atatcttgtt tgtaatggga atcaatacag gtttacgtat aagtgacatt
   110641 ctaaaattga aggttggaga tttaaaggga agtcatattt ccatacgtga aatgaagaca
   110701 gggaagcaga aacgtatcca aattactgca gcactaagaa gagagctaag atggtacatc
   110761 gaaggtatgg cagattatga atatctaatt aagagtaggc aaggaaggaa tcgacctatt
   110821 ggaagaagta tggcgtataa aatacttagc agtacagcag cagtgtttgg attagatgag
   110881 attggaacgc atacactacg taagacattc ggataccaca tgtacctgca gacaaagaac
   110941 attgctttgc taatggagat attcaatcat tctagcgaac gagtaacatt aagatatata
   111001 ggagtaaacc aagatgtaat ggataaagca atgagtaaat ttaaaatata aggctattaa
   111061 attaaatgga atattttatc aagttagtgc ggaatattaa gataataaat ttttatactt
   111121 cttttgcata aagtattgat ttttgtattg atatctctgt atttagaact ttatcattta
   111181 tacccaatcg ataaatatac gaaactcaag aaaaatgtaa tattttgtaa tattttatat
   111241 atttactctt ttgttggtaa tccttaaact gtgagttgta aagggaaata agcctttcaa
   111301 caattaaata tggagggatt ttaaaatgaa aaagatgaaa aaatttgtag gaatcgcact
   111361 agctgccaca attggattag gtggtttaag catgttaaca tcaacaaatg taagtgcagc
   111421 gcaattggag aaacctattt ctaatgttca aactcttgct ggtgcagtta ttcttgatga
   111481 aggagaattt tcttttccta ataatgggac aagtcaagat ataacgtata atattaaaag
   111541 tagcatgggg gatgaagtta atttttggtt agataatacg gtattaaata ctgacttgca
   111601 attcaaagtg tatacaccaa atgggaaaac actgtcccct tctaaggttt atgcttcagg
   111661 agctgttaac tacaaattaa atgtagattt aaactcttat ggatatggaa aatataaagt
   111721 gaaaatcttt tctccttcag acacaagagg tggagagtac ggatggaaag ttagagtttt
   111781 ctaatagtaa tagaatattt acaaattaaa tatcttgagc aatagagaaa agcacaaaat
   111841 ctatgaaaat agatttgtgc tttttctttt gtaaatcttt aaaaataata ttcatataaa
   111901 tgcacttaat caaatcgtag taattgtgta actcgaaata taaaacgtta caaagttaat
   111961 gatataaaga ggttgaaaga tttaagcggt taaacaaaat ataagatatg ggtaagtcat
   112021 taagataaaa taaataagag aagaatataa aaataagtgg cagagtcgtg accgcttttt
   112081 ggcaggaaat gtgccggttg ttttggaatt cacgtgatat atttgtattg tgagaagtgg
   112141 cggaaaacat ttttcacgtt cctttataat tcaaatggat tgttaggcta tgggtgatgg
   112201 tagaggatta aatgagatgt tgtttcttgt tctcaattcc gaagtcaaaa tctgttgtgt
   112261 aaacggggaa gagtttttgc tcttcttcca gttccttaat aatataggtg cagatgagtg
   112321 caaaaacatt aggtaactgg aaaaagaata aaacttcacg taccacaatt gaagcataaa
   112381 tgaatatttg taagaaaagc atccattggg gtgctttttt attttgtaga tgaaaattca
   112441 ctttaaacat ttattatagc gaagaatact tatgtaaata tggggataga aacagttttg
   112501 attcttagga tgctggaggg taatcaatgt ggacataact caaagtgtgg caagagtagt
   112561 tgttaatggg atagatcttc cgtttacttc agttagaaca actgtatgaa ttaatggacc
   112621 tgcaaatgat ttgattgtta cgaccaggca aagagtgaat gagctttatc gttttatgtg
   112681 gtcacgggta ccagtcatgc taacgatgta tttcgttcag ggggcggaca tcatgagatt
   112741 tgctagggtt gcaggagttg atgaaagtat aacgggagaa tatatatatc attttatttg
   112801 gtgataagat gaacttaaag tagcctaaca gctgcttttt tattttacaa aaaaagaacc
   112861 tgcaaacatg cagattctcc tgataatgat ttatggagca agacccgaaa atataataca
   112921 tcgagtttta gagaatttca agactaaaat aaagttattt tggaggagga tgaaaaatga
   112981 aactaaataa acaagaacaa acagttatta tcggtaagtt aatcaataat gttatcggtg
   113041 tggagttagc aaagcaacac attgatccac aaaaattaga gaaggctgta gcattgcata
   113101 acgaaatgaa tgatgatatg acaccgaagc aagtacgaga agcgcttata aatgtactgg
   113161 ataaagcaat agatgaattc ctaattccta gggcgtaagg agtgagcata gatgcaatta
   113221 actaaacttg agaaagcaat tgctattggt tcaatacttt caggtatcaa aggggaagaa
   113281 tttaaagagt atgttgaagt agagaagata ccacaagtaa ttaaagaagt ggaagcgtta
   113341 gctgataaga caacaagaaa ggtgaagaaa gaagctgata taagtttaat tagtaagctt
   113401 atctattcat tcttagaaga aagtaaatcg gtggagagca atgaaagaat acaaaaccaa
   113461 acaacagaag cgtaagttct atgacagtgg tgagtggaag agtatacgcg aacaagtaaa
   113521 gaagcgtgac aacaatgagt gccaagagtg taagcgcaat ggtcgagtac aaacagatac
   113581 gaatgaatac agtgagagtg caaagcgtaa gaagattcaa ctcgttgtcc atcatataaa
   113641 agaactagaa catcatccag aacttgcatt agaaatggat aatctcgaaa caatctgtgt
   113701 ggattgccac aataaagaac acggtagaac attcaaaaag aaaatcaaca aatgggaaaa
   113761 cgatgaaaag tggtaaaaat gattcagaaa caataccccc cggctcgaga atccggctct
   113821 ttttcgccta aggggcaccg gaggaggggg tcgtttttcc agatttttga gccatatcgc
   113881 ataggacccc tacccagtat gaaaatatga ttgaatcgag gtgatattat ggcggacatt
   113941 gatgagcgtg aggtgctagt taacaaagaa aaaaatcgtt tgaaaagact atttaaagaa
   114001 atcccaccta gtaagttgaa agtagttgaa gggttaatta ttcaggcagc aagattacga
   114061 gttttattga atgagatgtg gatggatata tctgagaatg gtgattatga aatgttctca
   114121 caatctgata aaacagagcc gtatgaaaga gaacggcctg ttgcccggct atataatacc
   114181 cgtgatcaat catatcaaag ggtcattaaa cagctaacag atttgttgcc agaaggaaat
   114241 aataaaaaag aaattaagaa gtattcggca agtgatttaa tatgattgtt cataagtgtg
   114301 taagtgaata tatagaacta tatgaaacgg gaacagtagt attaaataaa gaacgcatca
   114361 tgcttattca ttatttaaag caagatatac taacccgtaa tgatctacat ttcgatatgg
   114421 atttaattca taaatgtgta actttcatag aaaagtggca tttcaaatta aattcctttc
   114481 aaaaattttt aatagcattt gtgtttttgt ttgatgaata tgaagatgtt tattttgatc
   114541 aacacttctg gatgatggca aggggtgctg gtaaaaatgg attgattagt gcattgacac
   114601 acttctttat tagcgaattg cacggtattg agcattataa tgtatcagta gttgctaata
   114661 cagaaaggca agctaaaact tcttttatag atgtttatga aaagaataaa aagcatgaaa
   114721 tattagacga gctatttgta tcaactaaac aattgataac gaataaagcg actcgttcga
   114781 cgtttgaatt tcatacatca aatgcaggaa gtaaagactc attaagagat ggatgtgtca
   114841 tttatgatga gatacacaga tatgaaaata gcgatgttgt agaagtattc tctagtggtt
   114901 taggtaaagt tcctaactct agggaatttt ttattaccac agatggtttt gttcgtgaag
   114961 gttaccttga caagatgaaa gaacgagcaa tgaacatcct gaaaggtaaa gaaaaagaag
   115021 ataggttgtt cccttttatt tgtaagcttg ataacgctga agaagtagac aatccagaga
   115081 tgtgggaaaa agcaaatcca atgtttagta agcctatgag tcaatatgct agagggttgt
   115141 tcaaaaaggt tatgagacaa tataaaaacc ttgaaaatga tccatctaac agagaaaact
   115201 tcatgactaa aagaatgaat ttaccagaag tagatttaac aaagtctgtt gctacttggg
   115261 aagaaataat gcgtactggt tttgaagaag atggagaaac tctcagaaag attcctgatt
   115321 taaaacataa agtagctgtg ggaggactcg atttcgccag tattaaggac ttcgcggctg
   115381 tcggtttact atttaaacat ggtgaagatt atatttggaa aggtcattca tttgtacgta
   115441 aaggtttctt ggacaaggtg aaattaaaag cacctatttt tgagtgggcc gaaaatggat
   115501 tattaacaat tgtggatgaa cctgtaatta atatctctca cattgtggat tggttcgtaa
   115561 gaatgcgtga attgtatggt gtgaatacga ttgttgcaga tacattccgt ttagatcttg
   115621 ttaaaacagc acttgaagca gaagggttta cattgttgta tattcgtaat ccaaaagcta
   115681 ttcattcatt attagcgcca agggtcgaaa cattatttgc gaacaaccgt attatctttg
   115741 gcgataatcc gttaatgcgt tggtacacaa ataacgtcta tgttcatatt aaaaaagatg
   115801 gcaataaaga atatttgaaa aaagatgaat tcaaacgaaa aacagatgga tttcaagctt
   115861 ttatccatgc attatggcaa gcggataaca ttcttgaaga agaagttgag tttatgctcg
   115921 atagtatcaa attttaaagg gggtgataat cattgggtgg ttaggttcag tatttaaaag
   115981 aaataaagaa ctagaattca tgttggacct ggacataatt actgatacag caaacaggct
   116041 tcatatgaaa cgtttggcga ttgatacatg tgtctcattt ttaggaagaa cgattagtca
   116101 atctgaattt agagtaagaa atggtaaagc atttaagaag gatgagcttt attatcgatt
   116161 aaacgtaaga ccaaacaaga atatgaccgc aagtaccttt tgggaaaggt ttgttcgcaa
   116221 acttatttat gataatgagt gtttagtcat acaagcagat gatggtgatt tacttatcgc
   116281 agatggattt caacataatg agtatgcggt atttgaagat acttttacgg atgtaagggt
   116341 aaaagattat acgtttaaga gaagctttaa acaaagcgaa gttattcatt taaagtatcg
   116401 gaatgataaa ttatccccac ttattgatgg gttatttgca gattatggtg atttatttgg
   116461 taggatatta aactctcaaa aacggaaaaa tcaagttcgt ggaacagttg atatggaaat
   116521 gacaggttct aaaaccgaag agaacctagc gaaattacaa aagtttattg atgatatgta
   116581 tcaagcgttt ggtaataagg atattgctat tgttccgcaa caaaagggta ttaattacaa
   116641 cgagatatat aatggagttg caaatggtcc aagtgtggaa gaaatcaata aagtaacaaa
   116701 tggtttcttg aatcaagtcg ctatggcaat tggtattcct gtagctctga tatatggaga
   116761 aatggctgat gtagaaaagc aaacgaaaaa ttatatgctt ttcacagtac gaccattatt
   116821 aaaaaagcta tctgatgaag cgaacgttaa attctttgaa atgagtgaat atcttttagg
   116881 actaaaaatt gaggttaagg ctgtttccta tcaaagtata tttgatcttg cgacaagtat
   116941 tgataaactc atttcttcaa gtgcatttac aggaaatgaa attcgttcag aagtagatta
   117001 tgaggagtca gatgatccga atctaaatat ccatcatatt acgaaaaact atacaaaatt
   117061 agatgaatct gaaggaagtg agaaagaaaa tgacggtgaa aattgacgtt aaaggaccga
   117121 ttatttcaaa tgatgaagtt tggatttatg attggtttga aatggatgct gctagcccag
   117181 gtaagatttc aaaagcgctt gaagatgcaa atggcgatga cttagttgta tcaattaata
   117241 gtcctggtgg ttatgtacac gaaggctcag agatttacac agcgttgaaa aattatcctg
   117301 gtcatgtgga agttcaaatt gttggtttgg ctgcaagtgc ggcttctgtt attgcaatgg
   117361 ctgctgacaa agtccgaatt tctccaactg cacaaatcat gattcataac gcttcaatgt
   117421 ggaatggtgg agatcatcgc gatatgtcaa aggctgccga aatgctaaaa acaacagatc
   117481 gagcaattgt aaacgcctat gtcattaaaa gcggtaaatc agaagaagaa ctacttaata
   117541 tgatggctga agaaacgtgg atgggtccac aacaagcgtt agaaaataat tttgtggatg
   117601 aaattatgtt tatggataat caggtaaaaa tgacagcttc agcttctact gctgccatgc
   117661 ttccacagaa agtaatcgat ggctttagaa atggaaccat gaacaaaggc caagggatta
   117721 caaaagaaga tttaaatgca gcattgtcag gtttgaaaaa tgaaattctg aatgatttac
   117781 aaacaaatac aaatccaaaa gagcctattc aaaagcctgt tcatacgaaa cagaatttga
   117841 gtacgctctt tttaaattta ggaggaaaat aaaatatggt tattaagttt aataatttcg
   117901 aagagaaaaa actagctttt gcaaaagcaa cacaggatgg tacagcagaa gaacaatcag
   117961 tagcattaaa ctccatgatt gaagcacttg ctacagatgt acgagcagat attttaaatc
   118021 aagtgaatga atcaatggta gatcgttcta ttatgcaatc tcgcggtgct aatgtactaa
   118081 caagtgaaga aatgaagttc tttaatgccg ttgttgaaga aggtggtttt aaatctactg
   118141 agactttacc taaaacaaca caagagagaa tttttgatga tttagttcaa ggtcatccgt
   118201 tgctagagca tatcggttta gagaatttag gagccgtgac agaatttatt tatggagatc
   118261 cagagggtgc agctgtatgg gggccgttat ttggtgatat taaaggacaa ttaaatgcta
   118321 cattccgaaa agagtcaatt actcaactga aattaacagc atttattcca ttagcaaatg
   118381 atatgttgaa gcttggtcca gtatgggtgg aacgatatgt tcgtactatg attacagaag
   118441 cgatgtcagt aggtttagag cgtggttttg tagtagggac aggtaaagaa gaaccaattg
   118501 ggttattaaa agatcctagc ggaagtgtag tgaatggagt atatccagat aaaaagccag
   118561 caggaacttt aacgtttgaa ccaggtcgta aaacaattaa tgaattaaaa ggcgtggtta
   118621 aattattggc taaaaaatta aatcctgatg gtaaaacaga tgcagataga cctaaaaata
   118681 ttgctggtaa agtagttatg gtaacaaatc cattcgatac ttttgatatt caagcaaatg
   118741 ctacaactca aaattcggca ggtgtatatg taacgagctt accttttaat ccaatcccaa
   118801 cagaatctgt atttgtacct caaggacaag tggtgttttt tgttaaaggg gagtacattg
   118861 cagcgatggg tggaacggag ccaatccaaa agtataatga aacactcgct ttagaagatg
   118921 caacacttta tattgccaaa caacacgcta caggtaagcc gaaggataaa tacacttcac
   118981 aagtttatac attgaaactt gaagaagtaa agccaccgac acaaggatga tgtgaatgga
   119041 tacagtaatt tcagatgtaa ctatacagga gtttaaagag aggatgcatt taggtgatga
   119101 ggaagatgat aacctaaagc gcatcctttc tacgtctaac aaggcattac ttagggtttg
   119161 tgggaactat gatttaaata aagacgagga gttcaaagaa ttagtctttg aacgttctcg
   119221 ttatgtttat aacgatgcat tagagtattt tgacaagaat tttttaagtc aaattaatag
   119281 tttaggtatt gataaagcat tcgaagaaat taaattggac ggtgattaat atgcgtcctt
   119341 ttcattacaa gaaaccactg aatacaggcg attgtagaaa tcgaattatc attgaacaac
   119401 ctgaagtaat aaaagatgaa ttaaatcaag aagttgaaac aggtaattgg caagaagtaa
   119461 aaaaagcatg ggcaatgata aaaacggtaa aaggttcgga gtacattgaa gcttcggcat
   119521 cacaatctac acgaatttat cggtttgtga tgccttatac aacaggtatt acagaattaa
   119581 tgcgaatcaa tatgaaaggt cgtatctttg acattatcga accgccaatg aatgatgatg
   119641 aaatgtatca aacattgact attatcgcaa aggagcatgt ttaatatgaa tgtttttgcg
   119701 agcgaacttg ctagagaatt gcaaagatat gcaaatgttg tggaagaaga attactgacg
   119761 gcgcaagaag aagttgctga tgttgctgtg aataaattaa aacaaagcag tcctaaaaaa
   119821 acaggtgctt atcgtaaagg gtggcgtaag aaaaaagaag atagtggtgt tgttattcat
   119881 aatactcaag gacaattaac acacctttta gaaaagggac atgcgagagt tggtggtgga
   119941 cgtgttccgg ctcaagttca tattcgtcca gttgaagagt atgtaattaa tgagttgcca
   120001 agacgtattg aaaggtcgct tgaataatga cattaggtga attaataaaa atccttgaag
   120061 ctacaggtta tcctgtggct tattggcatt tcattgcaac gccagggaaa tcagtaccag
   120121 cgccacctta tatttgtatc cttgttgatg gatcagcaaa tttaatggct gataataagg
   120181 tgtatcacaa gatagacgat gcaaatattg aactttacac aactaaaaaa gatttagttg
   120241 cagaagaaaa acttgaaaaa gtcctagaca atcatgaaat tccttatgac tcgtatggga
   120301 cttttattga atctgaaaaa atgtatcaaa aaatatatga aacgaggttg atataaatga
   120361 atgaaaataa agtagctttc ggtctgaaaa atgtccatta tgcactctat gaaattaaag
   120421 atggtgcaat tacatttagt acaccgattc gattaccagg tgcggttgaa ttaacttttg
   120481 atccacgagg agatttaatt gagttctatg ctgatgacat gctttactat gcagcaagta
   120541 ataaccaagg ttatgatggg acgctatcta ttgcgactat tccagagcaa tttgcagttg
   120601 atgcattagg agaggaatta gacacagaag acggtgtatt aaatgaatta gctgacgcaa
   120661 aaggaaaacc atttgcttta ttgtttgaat ttgatggcga tgtacgagcg actcgacatg
   120721 ttatgtttaa ctgttcagca agtcgtccaa cgattgcatc taaaacaaaa actaattcag
   120781 cggagccaaa tacaaatgag cttaaatttg tatcaagccc tattgatatt aatggaaaac
   120841 gtatggttaa aacgaaaact acaactaaat caaaacaaga aatctatgat aattggtaca
   120901 aaaaagttta tacaaaagta cctgcattac caaaaggggc gtaagtgaat ggaaaagaca
   120961 attacaatag atggaaaaca agttagatta aaagctacag cagcaacagt taaacgatat
   121021 aaagcacaat ttagacgtaa tttatttgca gatttgatgg gtttaggggc tattagtacg
   121081 ttaacttcac cagatggttc acaacaacct cttgatatgt ctaatgttga tttaagtaat
   121141 gtagattttg aacttattta tgacttaact tggttatacg ctaaaacggc tgatccaaat
   121201 attcctgatc ctatgacgtg gttagatgaa tttgaagaat tcccgattga agaaattatg
   121261 ccagaagtca tggaattagt tcaggtcact atgggagcaa aaaaaaaata aagaaaaaca
   121321 atggagagca agggacattc agtgatgaag aatttaccac tgaattgttt cttgctcttt
   121381 gttataaagc aaatttaaca caaggtgact tagaagaaat gaccgttggt gattgctttg
   121441 attacattgc tgaatttgct gagttagaga atccagataa agaaaaagtt agaaaagcag
   121501 gtcaaaaaga cttcgattca ttctaagaaa ggggtgagaa aatggcagga agaattaaag
   121561 ggattacgat tgaaattaat ggtaacactc aaccgttaca aaacgctcta aaagatgtta
   121621 ataaacaaag cgattcttta gctaaggaac taaaagatgt tgaaagatta ctaaaatttg
   121681 atcctggtaa tattgaggca ctttctcaaa agcaacagtt acttacacaa caaattgaaa
   121741 atacaacaca aaagctagat aaattaaaag cagcggaaca acaagtacaa gctcaatttc
   121801 aaaacggtaa aatttctgaa gaacaatatc gtgcattcag gcgtgaaatt gaatttacag
   121861 aaggatcgct taatggtctg aaaaataaac tcggaaacat gaaagctgag caagagaatg
   121921 tagcgagttc tacaaggcaa ttagaaacat tgtttagagc tacaggaaaa agcgttgatg
   121981 attttgcagg agcattagga aatcgacttg tgaatgcaat tcgaaatgga acagctacaa
   122041 gtcgtcagtt agagcaagca attgggatta tcggtcgtga agcattaggg gcaggaacag
   122101 atattgataa attgcaacga gcactccgat ctgtggatgc tggaaactca atacggcaag
   122161 tgcaaaatga attaagagat ttacaacaag aagccggaag aactgagaaa aagtttgaag
   122221 gattaaaagt aggattagaa aatgttatcg gtgggttagc agctggtggc ggaattgcaa
   122281 ctgcaattga aaaagcaatg gacatgtcga agttaaaaac aaaaattgaa ataggatttg
   122341 atgttcctga gtcctcaaaa aaatcagtag aggatgctgt gagaggaatt tcagcctatg
   122401 gattagatgc agaagaagca cttgagggtg taagaagaca atgggctttg aataaagatg
   122461 ttagtgatga agcaaatgct tctttcgtaa agagtgcggc tgttatttct aatgcttatg
   122521 ctggcataga ttttactgaa ttaattcaag aaacaaatga aatcggtaat gaattaggta
   122581 tttcacaaga aggcgctctc ggtatggctg atgccttatt aaaaatgggt tttccaccgg
   122641 aacaattaga tattattgct gaatatggtg gtcagctgac gcgggccgga tacaatgctg
   122701 aagaagtgca agctattatg gcagctgggg ttgaaacagg aacctggaat atcgataatt
   122761 tgctagatgg actgaaagaa ggtcgtataa aagcggctga attcggtcaa ggtgtcgata
   122821 aagctatgaa agaatcgctt gaaggcacaa aaatttcagc agaacaagtt gaaaaatggg
   122881 gtcaggcagt agctaaaggt ggtaaaggtg gatcggcagc aatgactgaa attgcacagg
   122941 ctttatcaga agttgaggat gaaacaaagc gtaatgaatt aggtgttaag tttttcggta
   123001 gatgatgaat tgtgccgaag taaaatcgcg gtataaagca aagagggtgc gaatcctaat
   123061 ttgaaccgaa ggctatacaa agtatagtca ggggcagagc atagagggtg aaaagatata
   123121 atccctccac gagaccgcga cacttcttta taagtgaaaa cgtatgccga gcttgcatta
   123181 atgtgaagtg caagaagtag aggataaaaa gcctttacga taacaaaatg acaatgtacg
   123241 aagatcaagg acaaaacatc attaatactt tgctaggtgc gaaagagaaa acagttgatt
   123301 ttgggaagca acaagataaa ctgaatgatt ctattaagaa aatggatgca aatccagcag
   123361 ttaaatttca aaaagcgatg caggatttac aagttgcgct tcagccagtt cttagtgtca
   123421 tagcagatgt catttccaaa atagctgaat gggtttcaaa caatccaaag ttagcagcca
   123481 cattaacagc tgtcgcaatg gctattggta taatctcagg tgcaattatg gcgcttgctc
   123541 ctatagtcat gacagtcatg agcttttttg aaattggagc tttagcagca gccggacttg
   123601 ttgcaattgt ccctattatt atcgcagcta tagtggctct aggaattgct atttataaaa
   123661 attgggattc tataaaacag tggactatag atatgtggaa ttctattaaa gaatatttaa
   123721 tagaactttg gaatggcatc gttcaatcct ctagtgaagc atggaattca tttttagaaa
   123781 caatgcactc attctttgat ctgataggtc agttttttag cgatttatgg acaggtatag
   123841 gcgagatatg tagtaatacc tggaattcta ttgttgaatt cttttctgga gcttgggctt
   123901 tattcactga aatgatgcat agtttctttg atccgatagg tgaattcttt agtagtttat
   123961 ggtccggaat tgttgaaacg gcttcttctt ggtggtcatc tttagttaca acagcttctg
   124021 aattgtgggg ggcactcgta caagcttggc aggaaacgtg gaatactgta cttacggtct
   124081 tagaccctat catttcattg atttctacgg ttcttgaggc tggttggtta ttaatccaag
   124141 cgggagtgca aattgcatgg gcagcgataa gtcagtatat tattcaacca atccaagaag
   124201 cttacaattg ggtgagtaaa caaattggtg aattagttac gtggcttggt acacaatggg
   124261 aaattgcaaa agcggtggca caagttgcgt ggggattatt taaacaatac atcattcaac
   124321 ctgtcctaga tacttggaac tttgtaaaag aaaaatttag cgatttaatt tcttggttaa
   124381 gttcgaaatg ggaacttgct aaatcatata ctcttgcagc ttggaatttg gtaaaagaat
   124441 atgttattca acctgttcaa gacttgtgga atacaaccaa gcaaaaactt tcagatttgg
   124501 ctaattggat attatcaaac tgggaaacta taaaatccta tacgctaaca gcttggaatt
   124561 tgacaaagaa atacgtgatt gatccagtaa ctgaagctta caattcagcc aaacaaaaat
   124621 ttactgattt atataattca gcgaaggaaa aatttgattc cgtaaagaat gctgcacaag
   124681 aaaaattcga agcagctaaa cgctttataa ttgatccaat taaagatgca gttgacagtg
   124741 tagaaaaatt tattgggaag attaagagct tctttagtga tttgaagtta aagattccta
   124801 aacctgaaat gccaccactt ccacacttta gcttgcaaac tagtacgaaa aatattttag
   124861 ggaaggatgt tacgttccct tctggactta atatagattg gcgtgcaaaa ggtggtatct
   124921 tcactaaacc gactatattt ggaatgaatg gtgggaactt gcaaggtgca ggtgaagctg
   124981 gaaaagaagc ggttttacct ttaaataaaa agacacttgg agatattggc gcaggaatcg
   125041 tagcagccat gccaagacaa caatttgcta tatcaggaga aataaatcaa ttaatggacg
   125101 atatgagccg tatgatggct agttccgcaa gccaattagc aggattaaag accgtcatga
   125161 gtggtgtgta tggaagtatg tcaaacagca gacaagccat gacaaatagt gtatcaaatc
   125221 aagtaattaa taattctttc ggatcatctg gaggcggagt aattccaatg cttggtggcg
   125281 atttagttgt ggaagtccct gttgttttag aagggcgaga tgtagcgcgt ggtacttatc
   125341 gatatacaac cgagtatcaa gaaagagaag aaaagagaaa ctcagacttt taggtttggg
   125401 tttcttttat tttataaaga aatgaggtgt caaaatgagc tctttcaaat ttaacaatga
   125461 acgtaaaaat tatattcaaa ttgcaaaagg ttggaaaaga ccaacttggg caccattgaa
   125521 acggaatttc ctaagtaccc caggatatcc aggggcgagg ttattaaata cacaaacaga
   125581 aatgcgtgtt ttatcaattc ctgtaggaat catagttcct gatgatgcag atttagaaat
   125641 ggtaaaagaa gaaattgcaa gttggttaat aacggatcaa ccagtagagc ttatttttga
   125701 tgtagaacca aatagaacat atttagcagt tgtggatgat agttttgatc cagatgaatt
   125761 tgtaacactt ggaataggaa ctcttacgtt catttgccca atgccatata agttaggtcc
   125821 tatacaaagt aaaacccttg ctattgagaa tagtgattta aagtctaact ttattaacaa
   125881 aggatctgta gagtctaatc caattattga tataactgta ggagcaaaga gtccttttct
   125941 tgatgtatgg aatggcgacg aatactttag gctaggttat ccagttccag tacagacggt
   126001 tgtggtgtct agagaggaac gtattttatg ggatgaaatg actgacttaa ctaaatggac
   126061 accgtatact caaaaaatcg gttatattca gcccgcaggt agttttaaaa tatggcaagg
   126121 ttacgcattc tatgctgaag attatggtaa tggtaccgct tggcatggac ctgtaatgac
   126181 tagagcaatt cctcaagatg ctactgattt tattttagat tgtcaattca caatacgttc
   126241 taatagagtt ggtcagatgg gctctgtagc tgtattcctt ctaggagaca atgacgaagt
   126301 tatgaccatg ctagatttaa cagattacta caataccatg cagaacatta acgctagagt
   126361 tggtgtaggt tggatggaat ctgaagtcaa taaagataac tatagaatta tcgaatctac
   126421 aggtggtatt cgtgaaggat cgttcaatga ctttagaggt catttgtcaa tgaaacgcga
   126481 gggcaacaag tggtttgcta aagcatctaa atacagaatg aatacagaga ttgataacga
   126541 tactgaatta gattattgga tagacgtaag taatacatca aaatatacaa gtatgaagcc
   126601 aaagaaaata gctgtagcag ttactaaata cggaaataat gatgcgatgg aagtcgcatt
   126661 tgttgaagac gttaagtttt acaagattaa tcattttgat aaagatgtaa caccttatat
   126721 ttttgatata ggagataaaa ttcaaataga cacagaaaga tcgttagtaa caatcaatgg
   126781 aacaaatgca attgcactaa aagatatatt tagttcattc cctgttataa aaagaggaaa
   126841 aaatgaagtt ataatacgtc cagcaaatgt aggaatagca aagttaaagt atagggagcg
   126901 atttagatga gtacaccaag tggagactta catgtcgttg actttaaaac aaatcaaatc
   126961 gtttcagctg tacagcctaa ggactattgg gatgataaac gtcattggga aattaagaat
   127021 aatatcgata cactagaatt tagggtattc gagaatacag attatgcagc aacacttgta
   127081 cagcaaaatt tagtattaaa agaagtacgt ggcggtagaa tcgttcctta tgtcattaca
   127141 gaaacggaaa aagattctaa agatagatca ttaatggttt atgcatctgg cgaatggatt
   127201 cagcttgcta aatcaggaat tatcgagcca caaaaaatag aaagtaaaac attgaaacaa
   127261 tgtatggaaa tagctcttaa agggacaaag tggaaaatag gtaaaacgga acatgacgga
   127321 gcgcattcaa tggtaattga agaatttacc aatccattgg atttacttaa gaaaattgcc
   127381 gcttcatttg aattagaaat tcaatatcgt gctgaagttg ttggttctaa aattgttggt
   127441 cgttatgtgg atatggttaa gagacgagga cgagatacaa gaaaagaagt aatctttggt
   127501 aaagatttaa taggaattaa acgtatcgag aattctcaaa acatttgtac agcattatta
   127561 ggttttgtaa aaaaagaaaa tggagaattt attacaatct catccataaa taagggtgtt
   127621 ccttatcttg tggatgatgc agcttaccaa cgctggaatg agaacggaaa acataaattc
   127681 gctttctata ctccacaaac agacaatcaa aatatgtctc cagaaagact tttaacttta
   127741 atgaaaacgg aaatgagtaa gcttgtgaat gcttccgttt cttatggagt cgatgcacaa
   127801 aatatagcaa gagtacctgg tttatcacat gaagaaatca atgaaggaga tacaatccga
   127861 attatagatg aagggtttac acctaagtta tatcttgaag cgcgagctat tgctggtgat
   127921 gaatctttta aggatcctac acaagataac tatgaatttg gtgattatcg tgaaatcgtc
   127981 gatcaaaatg atgagctacg tagattatac caaaagatac taagttcatt gtatgacaag
   128041 gttccacaag aattatttga ccaattaaaa gagaaagtaa atgaccaaaa caaagacatc
   128101 attgatgcta aagataaagc tgatcaggca caaaaagata gtcaaacagc aaaagatttg
   128161 gcagaaacaa cgcagaaata tatagagcag aacatggttg atattattga acaaccaaca
   128221 gctcctactg agaatttacg tgatgggaaa actttgtgga tagacagttc tgatcctgaa
   128281 aataaggtgc agaaactttg gaaaggtggt caatggcaaa gagttactcc agatacagga
   128341 ccattaaagc aaagtattaa agatgttaag gaagatattg aaacagctaa aacagaatta
   128401 aatcaaaagg ttcaagaagc acaggggcaa gcgacaggac aattcaacga agtaaaggaa
   128461 agcttacaag gtgtgagccg tacaatttct gatgtacaaa atgaacaagg taatattaat
   128521 aaaaaagtaa ctcaaataga gcaaaacgca aatggattta agacttctat tgaatcgtta
   128581 actaagaaag atactgaaat cagtaataaa ttaaatacag tcgaacaaac cgtagaaggc
   128641 acaaagaaga ctatttctga tgtgcagcaa acaacaagtg agcttaagaa aacaacaact
   128701 gaaattaaag aagaagctgg acgtaccaaa gaacgaatgg aacaaattaa tagtaaagtt
   128761 gagaatattg atattggagt taacaacctt gttatcaatt catcttgtga taacgaaaaa
   128821 cctcgaatgt ttgaccagcc aggcgaaagt caagttggtg gtgttgatga tattagatac
   128881 tatgaaaaac atcttgctat taaatgtaac agacatacag atgcatttta ccaaattgga
   128941 ggttatgaga aatcattaca cggtttagaa cctggtaaag aagtaaccat ctctgctgat
   129001 atcaattgtg agtcagtcga ttatcacttt gaaatgttct acgcaacaaa tacagagggt
   129061 aataactgga gagcatttgt tggcgaactt tacaaagaat tgaagatttg gaagaaaaga
   129121 agtttcacat tcaaaatccc taatgacacc acttctatta tgtttcgtat ttatttcgga
   129181 cgcgtagtaa catcaaatgg cacgtggctt aacttcaaaa acgtacagat agaaagaggt
   129241 aatattgcga caggatacaa acgagcttat caagatcaag taacaaccga tgaattcacc
   129301 aagaaaacaa ccgagattga aaaaagtgtg gacggtgtaa aaaccactgt atcaactgtt
   129361 caaaaagacc aaggtacaat gcaaactacc ttgaatcaag ttaaacaaac aacggattct
   129421 aattcacaaa ccattacaac cctatctcaa acgcaaggca aacaaggaga aattatacaa
   129481 caaaacaaga gtgatatcac acagttgaat aatcaaatca actccaaagt aacagatact
   129541 caaatgcaag aatatatagg tggattagga agtacgaact tactgtttaa tgctgcattt
   129601 gaagaccgag taataaacgc tactacagga gttgtaacaa gcagaaaacc aagtatttct
   129661 aaatggagtg ttggtccaaa cggcagtaac tttacagctg tgccagaaac agcgagaaac
   129721 catgacggta tgaattccgt taaattagaa tcgtccgggc agacagtaga cagaaatgca
   129781 gctttctatc aatcattacc tgtatctcct aactccggtg attatgtgtt atctgcatgg
   129841 ttctacacag atgcagttgc taccatagat aatacagcat tcgtaatgat tgaattttac
   129901 aatggttcta cttgggttac gaataaagtt atacaacttg taccgttact gactaatgga
   129961 tcatggaaat ttattagtgt aactatgcca gctcccgtat ccggtgttac tacgatacgt
   130021 ttcgtagtgg ttattagaaa aaacggtaga ctttgggttt ctcaaccgca attacaacaa
   130081 ggtattacac cttctagttt catggagaat ccgaaagact attccaacta tgatcagctt
   130141 gttggtgaga ttgccaagaa agtagcgact gctgattttg atagtaaatt ttctaaaatg
   130201 gaaactacaa tcaatcagca atctaaccga attgacttaa aggcagaagc tacaaatgtt
   130261 tacacgaaaa cagaagcgga cggtacattt ggaagcaaag ctattgtaga atctcatagt
   130321 tctcagttat ctgtaatgag taatgaaatt agcacaagaa ttaaagctgg tgaaatagct
   130381 tccgcaatta accaaacagc tcaagctgta ttgattcagg ctaggaaaat ttatcttgat
   130441 ggatacattg aagcaaaaca cttaagagca caagaattag taggagttac tatcaaaaca
   130501 gcaccacagg gttctaataa taaccacatc cgcttaaatg cacaggacat gactttgtat
   130561 ggaagtggcg ctaatcgtgc ttattttggg tttatggaga cgacagatgg aagtattcaa
   130621 ccttcactcg ttcttggttc tgacaatatt aaatacaggg gtgcaggatc gttctatatg
   130681 tatcaagcga tcccgcgaat caatggattc gaacaacctt ctaaagcttg ggctaaattt
   130741 ggaatctcta aaggagaaaa cgctgaaggg aacaatatat ggtcatcata tattcaattg
   130801 caaaatgatg gcggtcatat ggacatatat gcagatggga agttacgttt aaaatgtttg
   130861 aataatattg agatagaatc tgaaggatgg acatctggag ctggttcctt cagcgtgacc
   130921 acaacggagc ctcatgcctt tacaaataac tggggacagt ttactttcaa aagaaaaggc
   130981 agtgactata aaatacattt cttaaacggc gccaccgatc atgatttaat catgggtaat
   131041 gcaatgataa ggtcaagttt tgtacaaggt tataacaatg gcttgcagat taaagatatg
   131101 aagggtcagg gatggaaaga tatagaatta agaacgctat atgcgcaaga ggatgcgata
   131161 gctactcaaa atatgtgggc aaaagccttt aaaactacat cggctagaaa tatgaaagaa
   131221 aatataaaag atattccttt ctcagctctt gataaaatca tgaacttagc tatcaaacag
   131281 tacaatttca aggacgatat gtatgatctg tatcaaatgc gtgtgaacag gccagaagaa
   131341 aaaacagaac catatacaac aaaagaaatt gaaacgtatt tcggtatgat tgcagacgat
   131401 acggatgcta tatttacaga taaagaaaaa cgggccatca atttgtataa tactgtttct
   131461 attcttatcg cagccttcca acagatgtat tatgaattcg tatcgttaaa ggatcagttt
   131521 aagaaaaatg ctgatgagtt aaatgtagtt aaagaagaaa ataaacaact gaaagaacaa
   131581 gttactacat taacagattt agttcaaaaa ttaataagcg agaaatcaga gcagccataa
   131641 gctggtcttt ttttattgtc taaaaagggg tggtcaaaat ggaagggtta caagatgtaa
   131701 gaaacgatgt tcaagaaatt aagcaagaga tcaaggacat tcgtttagag attaaaggat
   131761 tagaaatacg aacaacaggt aacgagaaag atattgataa tatcaacaag cagttagata
   131821 aaatcagcgc caatactact tggattttac gacttattgt cggtggaatt gttggagcag
   131881 ctctcacttt ctttttgaaa ggaggtggta tgtaatgttt gaaattactg taatgattgg
   131941 aattgtagta ggtctttcac agattggaaa aacaattgga ttacaaacaa aatatgttcc
   132001 attactaaat ttaacgcttg gcattatgct aggcgtttta tttatgggcg gagatatcaa
   132061 aacaaatgta ttccagggaa tcatcattgg actatcagca agtggattat ttgaccatac
   132121 aaaaattatg aaaaaggatg ttgatgctaa atgaaaaaga caatgaaaca tattacctcg
   132181 ttacttatga ttctagtact tgctgtttct tttgctacaa gtgcttttgc tgatcgaaca
   132241 cttattattc ctgatttacc gaaacaacca taccgttatg gtgtaggtgc ttatgagggt
   132301 gttgtagcgc attctacagc aactccagaa gctccagcta ttaacattca aaaatatgag
   132361 tctagaacat ggagaaatgc atttgttcac tatgcagtcg attgggatga aacaatccaa
   132421 attgctgata aaaaatacat tgcttatggc gggggtcctg ctgctaataa acgatttgta
   132481 catgttgagt tatgcgaaac agcggactat acaaaattca aacgcagcta tgacaaatat
   132541 gttaaattac tagctaaaat cttacgtgac cgtgggttat ctgtagaaaa aggattgtgg
   132601 acacatagcg atgtaactca ttaccttggc ggtacggatc atgaagatcc aattgattac
   132661 ttaaagtctc atggcgtttc agaagcacaa tttagagcag atgtacaacg agcatacaat
   132721 aattctagtg tggatgtttc tgttcctgag aaaccatcta aaccagcgga agtaccaaca
   132781 gcagtaacag acggtatcgc ctatattgaa ggttacaacg ttaacttacg taaaggacca
   132841 ggtacaagct attctaagat tcgtcaatta aacaaaccag aatcttatat tgtgtgggcg
   132901 gaaaaggatg gttggttaaa tcttggtgga gatcagtgga ttaagaacga tccatcttat
   132961 gtgaagttta ataagaaaag cacagtagat tcttctattg ttggaaagcg tgttgtttca
   133021 aaagttaaca atctacgttt ctataatgct ccatcttggc aggataaaga tgtggctggt
   133081 tctgtagatg caggattagg atttacaatt gatgtgaaag taaatgtaaa tggctcaccg
   133141 caatataaag tacacaatag caaaggcaaa acatactatg taacagcaaa tgaagcctat
   133201 gtgtatgtga gataagggaa tgcaaaaagg aggcgggact tgagtgcgag ttctgcctct
   133261 tttttgctga atttagaaat cttttaagtt ttatctaaaa aagcattcac tttattgtta
   133321 tttatgtagt aagagtaaaa ttttattaaa aattctaaag ctgtattggt ttataagcta
   133381 gtgctatatc tactatttgt tctggagtaa gatcttcatc attaaaagaa aggcattatt
   133441 atttttggtg aatgttattt agtataaacc ataggggaat ggaatatttt atgataaaat
   133501 tgagtggagt aaataattgt aaagataaat aaacggatag catgtaaaaa aagggttgac
   133561 cttgagcctt attaagacgg gtgttgtagt aataaatgaa ttaagagaaa aacatttgta
   133621 attagtcaac aaaaagggag ttgcttgaat gttagttata aaagaattaa aaattgatgg
   133681 gattggcggt attaatagcc ttaaacttaa ttttaacgag gggttaaatt tgatttgcgg
   133741 tccaaatggt gtagggaaaa ccacaattct tgaaagtatt ggccatatgt ttagtaatgg
   133801 tagtcgtagt aaggttaaga gaaatgttaa atttgatcag gggagttgtg aaattagcta
   133861 ttcaacattc ctagatacta tacatacaca gtcatgtatt ttaaggaatt atgaagaaaa
   133921 tgattcgctg gattggcatg gtggaaatgc aaatttggct aaagaggtca ttgtcttcaa
   133981 agctcaaaga tcattcactt atacgcaatt agattctctt cgtaaagata cggaaacaag
   134041 tgatggtaaa tttctggatg attctatgaa tggaattcaa tttttcgact ttaagaattg
   134101 gtttatccat cgttttttat ttagtcatgt agataatgaa ttaacaacag tacaaaaaga
   134161 gaattttaaa cttgcgacag attgttttgg tattttagat aatagcattc gttttagtag
   134221 tgttaaaagt gatacattcg atataattat aagtacctca aatggtgaaa tctattttga
   134281 gtatctatca tcaggattca aatcatgtat ctatattatt catgggttaa ttaaagaaat
   134341 agagtatcgt tttaaaaacg atggtggtat taaagttcaa gattatgaag ggctaatact
   134401 aatcgatgag ttggaccttc atttacatcc acagtggcaa gcgaaaatga tttatttaat
   134461 aaagcatata ttacctaaag ctcaaattat tgcaacaaca catagtcctc atatggtaca
   134521 agctgcagca attaatgaac ttatagcttt aggaatcgat gaagatgcgg atgtatatgt
   134581 aagacaacta cctaatgttc aatatggatt tcagggatgg actgttgagg aaatattgga
   134641 agacgttatg gggttagatg aaacacggtc tccaatgtac atagaggcta taactgaatt
   134701 tgaaaaatct ctagatgaag aaaatgagga gaagatattt gaagcttatt ataagttaga
   134761 tttaatgcta cacccaagta atccacttcg caagttgtta aagttacaag tagctcaatt
   134821 cgggagggtt atagagtgat tcatttaaaa cgccctaata gtcctagtaa acttataaat
   134881 gaagaagcaa aactaactca agaatttctt caaaatggta atagtgtttg gggaaagcct
   134941 tatattaagc ttgctcttct agagatgtca aataacaaat gtgtatactg tgaatgtaga
   135001 ctagatgaag agagtaagta tatggaggta gagcactttc taccaaaaga tacttatcct
   135061 aatctagttg tcaattggag aaatttatta ccaagttgta aaagatgtaa tggaaaaaaa
   135121 gggacacatg attcaaaaaa agaacctatt atcaatccta ctgttgatac tccaagtaat
   135181 catataaaaa tgtttaacta ttgcctaaag ggaaaagatt taaaagggaa aacaacagtt
   135241 gatgtattgc acctaaacca acttgataga ttagtatacc caagaatgtt aattggaaca
   135301 aaaactatag aaacagtaga aaaactttta gaaatggcag agaactttaa tttgaatatt
   135361 aatgctactg ggcgtatcaa aagtcgtatt atacatggca ctacacagtt gctcatagaa
   135421 gctcaaccgc attccgaata ttctgcgaca gttgcctcgg ttttatttaa caatgaagat
   135481 tttgttaagt taaaagagat tatgattaag tgcacaatct ggaatacaga acatcaaaag
   135541 ttactgtcta atgcagaaag aaatattttg gtagagccac tttacaattg cctcaataat
   135601 aagaattaat gattctaacg tatactctag ctgaaagtat atagttagtg tattccttgg
   135661 ggtagcttca acctatttga tattagatgt agaattagag ttacaattga tgtgaaagta
   135721 agtgtcaatg gttcacaaat tataaagtac acaacagtaa aggtaagcca tactatgtaa
   135781 cagcaaatga ggtctatgta tatgggaagt aaaaaaagcg gtctgctcaa attatgagta
   135841 gaccgctttt ttacttaagt atgctattta tcacttcata aatataaaat tacatatcaa
   135901 ttactttttt acgactttac cggcaacacc tgtttaccga attagttgat gaagactcat
   135961 caattaattc aatgctttta tttgcaatat attgcctcgc gttcttatta aaatcaatca
   136021 gtgtagagaa aagaagctgg aagagttaga ggggatatat gatgtgtttg tgaagggata
   136081 tataatagag gaaatataaa aagtgctaac aagtttgcaa acgaacttgc taacacctat
   136141 acagaataga cataaaatat cgctgatatg tcatctttga aatagcttta atcagttaaa
   136201 tcacacttat acgaaatgct tatagtaaca gtcttaatat caagaatata atcatccaga
   136261 tattccttta cttttcagac gaaaacgagg gatgatattg atttctaccc cagagtttgc
   136321 atcaaataat aaaaaaatac ggtttgtaaa actaaaaatg caacaagcta caaccggcat
   136381 gaaatggatt aagatattta gaaatttaaa agatgatttt caaataggtg gagatttgga
   136441 tttagaccat attctccaat atccgaaaga ttatattgtc ggggaaaata aaagggtgtt
   136501 atttccatac aatgaaagaa tatataaagt ccaaggtact aaaatagaac caggtataaa
   136561 agtaaaggaa agagagtatt tatttaaaga attccagcgt aaattctctt atttcacaat
   136621 acttccagaa tgtaaaaagg tagcaacaaa taacaaaaat gaattatttc ctttatttgc
   136681 accaaaagga ttagagacat taacattaga agtttggtct gaaaatatag cgctggaaat
   136741 agaacaagca ttacttgata gcgaaattgt tttgactaaa attggtgaaa attcttatgt
   136801 attgaataca gatttcccag tattattaaa gattgtgaga tacaatattg aaaaggtgtt
   136861 acaaaatcca tataaaatgc aatattgtca aaaatataaa acaaatcttg tagatgatgt
   136921 tacgaaagct gtctatgcta ccgcgggtga gcgcagtgat gcgacattag cattaatcgc
   136981 aatgaaaaat tgtgatggac gcgaaaaaat tgatccaaaa caaatcatta gagagggatt
   137041 tgcacgaaca aatcgtattt caacatttat taatttattt ataggccaaa gtgtatctcg
   137101 taaaacaatt gtaaatagtg tttttagtct attagaacaa aaaggatttt tgaagcgtag
   137161 ttggaataag ataaatttac cttgtacata tgttaattta tcaattgaac gaatatcgaa
   137221 atttgatttc ttacctattc tttcaaaaat aaaaggaaaa gaaattttat ataaattata
   137281 tgggaataca gagtggcaaa agattgatta cgtattatta aatataaata aacataatgc
   137341 atttttatca caaccatcaa agagaaatga tatgggggct ctttttaaac aatatgtttt
   137401 cgaaacatta atggaaattg tacaatatgc aaaagaacaa aatgaacaag tttacttcat
   137461 tgtagatgca aatttgagaa aatattggat aaaagagtta caaaataaag aaattaatac
   137521 agatatttta cctgatattg ttccagaggt attaaaggtt cccaacttaa atattattag
   137581 aataaataca ggttttgatg taccaagcta cggtgtaata gaatgtgatg atgctctaga
   137641 tagaataggc ttatatgcag atcaaaaagg gatgtattat agcactggtg aatattcact
   137701 taattgtagt gaagtttttc agcgatatat aattgaaatt ctaccattag gtgtaaaacc
   137761 tgtagaaagg gattatatcg ctaaaatgat acattacatg tgctgtaatt ctagtatgct
   137821 ttcgaaaaag aatgtacaca tgacatattc cgtacatatg gaaaaagtaa taaagagtta
   137881 tattactgac atagatgcaa gagaatttaa agaatttgat gatgaattgg atgtagatgt
   137941 agtaaaagta gaaaagaaag attcaattat tctactttaa gtactagtaa acaaatcctg
   138001 ctcgttatat cgatcaggat ttgtcatttt tttatgcaaa taaggatatc atttgtcaag
   138061 tatcttttcg tttacatatt tactttatgt gcagacagga ttaatatgtt ttttagaaat
   138121 acaaaaacta taccaaatgg aaaagcgatt tttattaatt gaaaaaattt gaaaggaatg
   138181 gggaatggtg aagaaattag atgtgctctt aatgctactt agcgtcctct ttccaattgc
   138241 aggacttaca aagcaaatcc ctctagaaca atctgtatat attggagggc ttttattttt
   138301 tactagtttc ggtagttatt ttgctaaaaa gatgtattca cgtatatgca gctggatagc
   138361 gtatgcgcca tttataacat tactgttagt tatttggcat caggatatta caacaagctc
   138421 aatcatagca aatgcgaaaa ttgctgcatg tgtcgcgtta attccatgtt tatttcgttt
   138481 tcgtacatat ggacttactt tgggattatt ctcattatgg gccgctttac tatgggatat
   138541 aaaagaagta cagtcgttag tcatacttga acgcatgacg agtttaatga caagccatta
   138601 tgtatatata ttactattaa ttggaggact tgtattagga ggattacttg cgatgttcat
   138661 tcaccgcaaa gagaaagata ataataaaga aaatataaat ctacttggac caaaaaagaa
   138721 acgcaaaaga ttatcattta agattcgtct tccgagatta ccgaaattaa agatgaaact
   138781 atttaagttt ggtgggaaag aatctaaaag taaaattcga gaaaagatac atgagcataa
   138841 gtacgaagaa ccagttgcaa catataaaat gacagagaaa atagatccat acaaagaaaa
   138901 tgaagttcaa ggtcaaacaa ggatggaacg ccgaagaaat aggtttaatg cataatgaag
   138961 tttaataacc ccgtaatgac ttatcttaat attgataaat cattacggtt tttttatgta
   139021 attaaataaa ggttgctaat gagggggggg atagcatatt ttataggtga gaagttaaat
   139081 aaaataaggg gaggataaaa tgcttatcat tacatatata tctgcttgta tattattctt
   139141 agttagcttt ttacatgtat attggggttt cggaggtaat tgggggacaa atagtgttat
   139201 accaactaaa tcaggggaaa aggcgtttac acctcgtgcc ggaatgacat tgttcattgt
   139261 attattatta agtatggcag cgataatttt gttgcaacaa gcaaatattg ttcattttgc
   139321 agttcctaat gttattattc aagtcggttc ctggatttgt atgatcgtct tttctattag
   139381 agtaattggt gagtttaatt attttggtat ctttaaacga caaaaagata cgcacttcgc
   139441 tagaatggat actggtttat atattccact ttgtgcattt ttatctttat ctttcttatt
   139501 agtaataatt ttgtgagtaa ataatagtag tttcttttct caaaatatat gtaaacgtga
   139561 gaaatccaag agtaaataaa aaaagggtgt aagcgccttc ttgtcgaaat gtaaattatt
   139621 atgaaaggcg gtgacactat gaagtatgta aaagttagta tgaatggtgg aagtgaacac
   139681 aaattttcaa tgactttaga tcggtttgaa gaacttatta ctacagagaa tgggatatta
   139741 gaaaataaat tagtatgtat tgaaaatgta atgattaatc ctactaatat atcttctgta
   139801 gttgaaaaaa ttggtgtacc ggctaagttt atggaagctt aaaatcgtta gataaaaaac
   139861 atccccaatg gatgtttttt aatttataaa tatgaaattg tatagtgaat atttgagtag
   139921 atttttttag caatgactat gcatatatta agtacctgaa catggtgctt aatatatgca
   139981 cgaaataata agtacaagca tatattatgt agtaggacaa gatcttcgtg tcctacttaa
   140041 tactcagaaa aaacttctaa tcacataaga gcatccaatt gcagggtgct cttatttttg
   140101 taaaaattta ctgcaaggct tattttatag taggatgcaa gaataaaggg ctatttttaa
   140161 ataatgttct ttagccttta attttaaatt tatctttaac attagtaaat attaaaaata
   140221 atatgatagc agaaattaag ttagataagt agaaatcttg atgaaacagt agttcgaaga
   140281 tgacatagaa agtaacgaat aaggcgataa caggtagtat gcaaataaat ataaatctcc
   140341 aattttttaa gtaatgtcta taattagtaa gtactttctc cataaatgta gctcctatat
   140401 ttttgttttt atataattat acatttagat acaaggattt tcaaagtaaa aatatttagc
   140461 aattcaaaaa tataaggaaa gtatttgttg aaaatccaga ttgctctagc aatctggatt
   140521 tgactttaaa gaactatact aaaatgatac actataatct acgttatttt tgaaatgaat
   140581 agagggattt gtgtgataga taaaattaaa aatgctgtag aggatatgta cgaggatgag
   140641 gttaaagatt tacttcaaag tattctcata cagttaaact tattagaaga aaactatagt
   140701 gaagatacaa ttaaaaattt gatggatatt ccgaaacaat taacgagtaa tcctacttat
   140761 aaaagaaatg taaaagaaag tacgcacgta catattgctt ttgatgattc aacggctggt
   140821 tgcttaacat atatgttaag tcaagaagaa ttatctgaag agagtgttgt tgctttttct
   140881 gaattctttt caattggacc gatatataag ttgcatacga atggggggca actagcaaga
   140941 cagaagtggt taataaataa tttaactgct tatgatagtt attttgaaga agaatattta
   141001 tcaagattta tagcaactat agaagaacta catactattc ctgttgaaac gcctattaca
   141061 atttggaagg ctgataatgc acatgaacat gtaggcctaa gttttgtaat ggcacaatta
   141121 aaggataaga aaaacattcg agttattaat acatctgaag caagtcgaga aatattaaaa
   141181 caagagtatg atattcgtgg aactggagaa ttaccacctg aaagtttagc tctattccaa
   141241 aaaagttttg caaagttacc ttatttaact gaagagaagc gaatgaagtt tgaacatgaa
   141301 tgggatagaa tatcgggaag cgtagaatgt ttaagagtgt ggaaagaaaa tgaagtatat
   141361 tctgtacaag aagattattt tgatcaattt ataattgaat gcgcgaaaag tgtgggtgct
   141421 gatcgagaat tcctcaaagc tcctagagta attggtgaag cacttggtct tgttgaacaa
   141481 ttggttggag atactttctt agaatatcgc ttgaaacaat taattaaaca agaagtattt
   141541 gaatttgaag gttcgttaga tgaaatgcgt ttttatagtg tgaagttaag gaaataataa
   141601 acaccttcta tttttgaaag gctcgtattt ttaataatac gagcttttta agttgaattt
   141661 gggctataac ataagcttcc cagagagggc atatcacata taaatgttaa aggtaatgaa
   141721 tgaaaagtag gtgatttgtt aatatgtata accaacaaaa ttatccatat gatcaagcga
   141781 tgtattataa tccacaaaac tacgggtatg aatctgtaga tgaagcgaga gatatggaac
   141841 aagaagatta cagaccagat gatgcggaag atgctccaac gtcaccaccg ccgtcgcaag
   141901 ctccgtcgtt accgtctacc tttgcgtctc catctcaagc gggcaatatg aaatcatgga
   141961 tgtgtaattg tctaggaaga tggggctatt tacgtttaca tcgtcctggt cctttcggaa
   142021 gggacttatg gttctttccg actgaagtga gaagaaacgg agtatcaggt tacacttggc
   142081 aaggtggtcg tcgtcgtaaa gtaagttatc gctatcaaca aattagtaat tttatgtgct
   142141 tcgcataaag agtagtggga gagtgaaacg attttactct ctcacttttt tatttttcaa
   142201 tatacgaagt aaggttttgg ttaaaaattt acaattttca cgtttttatt agagtataat
   142261 gcatatgttg ggttggtttt caaaaacaaa tgagagtgag ggaatacaat gtcaatgaaa
   142321 aacaaggttg gactaaaaat agaggagggc attaatttag cttcagctca atttaaagaa
   142381 gatgcgtatg aaatttataa agaatctaga aaaatgcaac ctatcttatt tgtgaataaa
   142441 actgaactag gtgcggaatg gcttatcaca agatatgaag atgctttgcc acttttaaaa
   142501 gatagtcgct taaaaaaaga tccagccaat gtattttctc aagatacatt gaatgtgttt
   142561 cttactgttg acaatagtga ttatttaact actcatatgt taaattcaga tccacctaac
   142621 cataatcgtt tacgatcact cgtacaaaaa gcttttacac cgaagatgat cacgcaattg
   142681 gaaggaagaa tacaggatat tgcagatgat ttgttaaatg aagtcgagcg aaagggttca
   142741 ttaaatcttg ttgatgatta ttcgttccct ttaccgatta ttgtaataag tgaaatgctt
   142801 ggcattccaa aagaagatca agcgaaattt agaatttggt ctcatgctgt cattgcttac
   142861 ccagaaacac cagaagaaat aaaagaaact gaaaagcaac tatctgagtt tattacatat
   142921 cttcaatatt tagttgatat taaacgaaaa gagccaaaag aagacttggt gagtgcttta
   142981 atacttgcag agagtgaagg gcataaactt agcgctcggg aactatattc aatgataatg
   143041 ttactaattg tggcgggaca cgagacaacg gtaaatttaa taacaaatac ggtattagcg
   143101 ctcctcgaaa atccagatca attacagtta ttaaaagaaa atccaaaatt aattgatgcc
   143161 gctattgagg aaggactacg atattattct ccagttgagg ttacaacttc aagatgggca
   143221 gatgaacctt ttcaaattca cgaccaaaca attgaaaaag gagatatggt tgtcattgcc
   143281 ttagcttctg caaaccgtga tgaaactgta tttgaaaacc cagaagtatt cgatattact
   143341 cgggaaaata atcgtcatat tgcctttggt catggtagcc atttctgctt aggcgctcca
   143401 cttgctaggt tggaagcaaa gattgctatt actactttgt ttaatcgaat gcctgaacta
   143461 caaataaaag ggaatcgtga agaaattaaa tggcaaggta actatttaat gcgttcttta
   143521 gaggaattgc ctttaacttt ctagaatagt aaaaggagac atgcatacat cgaaaatgat
   143581 ttacatagag tatgtatgtg ttatttaaat tcgaaacgga agggtgaaga catcccaatg
   143641 atcaactaat tctatttgta agagatcttc gttaaaaaac gaaatattct tctgaatagg
   143701 gttagtctgt acatttatag aaaagggatg tatttcgctc tgcgaatata tagtcttttt
   143761 atatgatttg tgctgcctcc tgttcagaac atgaaatagg aggctttttt atgtcgacaa
   143821 atgtagtaac gaaacaaaac aatggggtat cacaagtatt aaaaaatcgg tttgttcaag
   143881 ggattttagc atcagcatta tttttacaaa taggaatatg ggttcgaaac tttgcggtat
   143941 tactatatgt aatggaaatg acaaaaggtg atgcttttgc tatttcgatg atttcagttg
   144001 ctgaattcgc tccaattttt attttttcat ttattggcgg tacttttgct gataggtgga
   144061 agccaaagaa gacaatgata tggtgtgaga cgttaagttc catttcagta ttcgctgtat
   144121 taattacgct tatgtttgga acgtggaaaa ttgtgttttt tgtgacactc atctctgcaa
   144181 tcctttcaca gttttcacaa ccatctggaa tgaagttgtt taaacaacat ttatcaacgg
   144241 aacaaattca attagcaatg tctatatatc aaacgatatt tgcaatattt atggtattag
   144301 gaccaatcct agggacattt atctttcata gttttggaat ttatatttca atcatcataa
   144361 caggcatctc gtttgtactt gcggcagttg tattgttatt tcttccgaaa gatcttgaaa
   144421 acgacgtaga aaagaaagat atcactctgt tgcaggagat gaaggacggt attaagtatg
   144481 tcaaaaagaa aaaagcatta actttgctgg ggctttgttt tatggctgca ggactaggta
   144541 taggattaat tcagccatta ggtatattta ttgtgactga gcagttagga ttatcaaaag
   144601 agagtttaca gtggctacta acagtaaatg gtgcgggaat gattgttggc ggggcattag
   144661 cgatggtatt tgcgaaaaac gttgctccgc aaaagatgtt aattatcggt atgcttggtc
   144721 aagcaattgg tattagcatt atagggtatt ctacaaattt atgggttaca cttacagcgc
   144781 agctttttag tggtttagct cttccttgta tccaaattgg tattaatacg cttattattc
   144841 aaaatagcga taccgatttt ataggtcgtg taaatggtat tttaagtccg ctatttaccg
   144901 gttcaatggt agtaacgatg agtatagctg gctcattaaa agagatgttt tcattaagta
   144961 tgatgtatga agggacggct ttacttttta taattggatt attgtttatt atacctatat
   145021 acaatttaaa gccagtaata gcgatagaaa gtgaaataag tggtaaagga agtgctgtac
   145081 agaatgaatc ctaatccaaa tattaaatac cctattgaag gaaatcaaaa cgttcaattt
   145141 ataaaaaata caataacaaa atctaatata cttgttggtg actattctta ttatgatgcg
   145201 aaagatggag aaaaatttga aaatcgagta ttacatcatt atgaatttct tggagatcgc
   145261 cttattattg gaaagttttg ttgtattgca tctggagtta actttattat gaacggagcc
   145321 aatcatcgga tggatggatt ttcggcatat ccatttaata tatttggaaa tgggtgggag
   145381 aagtatacac ctagtttgtc tgatttacct tacaaaggtg atacagttat aggaaatgac
   145441 gtttggattg gtatggatac aacaattatg cccggaataa aaatagggga tggtgcaatc
   145501 attgcagcta aatctgttgt gactagagac gtcgcaccat atacaattgt tggtggaaac
   145561 cctgcaaata aaataaaaga gagattttca aatgaaacaa ttcaagaatt attgcaaatt
   145621 caatggtggc attttgatat tgaaaaaata actggaaata ttgatgctat tgtacgcgga
   145681 gatattgaac cattaagaaa gctaaaaagg gaataaaaaa tggatgacga atagtatcat
   145741 acctccgaat tttgttaatg ataatagaac aaggaggtgt gatactatgg cacaagacgt
   145801 tttatgtgaa gtaaacaact gtaaattttg ggcgaacggt aataaatgta gtgcagaggc
   145861 aatttacgta gtaagtcata aaggtaaaca tgcatctaca acggaagaaa cagattgcaa
   145921 aacattcgat ccagaagtgt aaattgttta agggtagcca aatcgtggtt gcccttttat
   145981 taatgatagt attgataata aatatcattt tcattcattg attttagctt tttttgttat
   146041 tttttcatat tttcttcata agtgatgtaa tccaactcaa ttcatgttca attcgtgatt
   146101 tactaaattc aatgacttca gtaataaagg gtgaggtaac ctctagagac tggatagcgg
   146161 taagttgatt atgtagtacg ttttgacgta cagtcaaaat ctcttttcta gcttcatatt
   146221 caagtttttc aaatagtgcg atacgaacaa gaaattctgc attatttgtc gcaagttttt
   146281 cgggaaactc tcgtaacatt tcagaaaaaa tttcttctcc tgtttctgtt atatcgtaca
   146341 tatttcgatt tggttttcca acttgtttat gtattttttt cgttatagca cccatatttt
   146401 caaagcgccg aagggcaggg taaagcatgt tgtgatttaa ttcaaaattc tcacctaaac
   146461 gattttgaac attttttttg atttcatatc catgttttgg tcctgtcgtt aattctgcta
   146521 gtagtaaaat gtcaacgtac ataaaaatcc cccttatata tttctcaagt tctctaatga
   146581 aaaatctcct ttagtatatg ttaaaataac atatgatagt ttatacaact ttgaactgcc
   146641 gacctatcac ttttattgta aaagaaaagg gaggaaagaa ctatggcttc acctgaaaat
   146701 gttattttag ttcatgaaat ttcaaagctg aaaacaaaag aagaattatg gaatccatat
   146761 gaatggtatc gtttgatgag ggataatcac ccagttcatt atgatgaaga gcaggatgta
   146821 tggaatgttt ttttatatga tgatgtaaat cgtgttttat cagattatcg cttattttca
   146881 agtagaaggg agcgcagaca attctcaatc cctccattag aaactagaat aaatataaac
   146941 tctacagatc caccagaaca tcgcaatgta cgttccattg tttctaaggc atttactcca
   147001 agaagtctag aacagtggaa acctcgaata caggctatcg cagatgaact tgtacagcat
   147061 atcgaaaaat atagtgaagt taatatcgtt gaacagtttg ctgccctttt acctgttacc
   147121 gttatttctg atttattagg agtcccaaca acagatcgta aaaaaattaa agaatggtct
   147181 gatattttat ttatgccgta tagtaaagaa aagtttaatg atctggatgc ggagaaagag
   147241 atagcattaa atgaattcaa agcatatctt ctaccgatcg ttcaggaaaa gagatatcat
   147301 ttaactgatg atatcatttc cgatttaatt cgagctgaat atgaaggcga aagattaacc
   147361 gatgaagaaa ttgtaacctt ttcattaggt ttactagcgg ctgggaatga aaccactaca
   147421 aatttaatta ttaatagctt ttattgcttt ttagtagatt cacctggaat ttatgaagat
   147481 ttaagaaaaa cccctagctt aatttcaaaa gcgattgagg aagtattacg ctatcgcttt
   147541 cctgttacat tggcccggag gattacagag gatacaaata tatttggccc tttaatgaaa
   147601 aaggatcaga tgattgttgc gtgggttagt gcagcgaatt tagatgagaa aaaattttca
   147661 cacccctctc aatttaatgt acatcgaata ggaaatgaaa agcatttaac ctttgggaaa
   147721 ggtcctcact tttgcttagg agcaccactt gcacgtttag aagctgagat tgcattaact
   147781 acctttataa atgcttttga aaaaatagag ctatctccat ctttctgttt agaaaaatgt
   147841 atattggaaa atgaacaaac attaaaatac ttacctattc gattgaaagc caaataacaa
   147901 tctcaacaag gtgcatacat ttgcatcttg ttttttgttt ctcaattgtg agtttcaggt
   147961 aattacctta atatggagtt gtataaaacg tagaggagga ttcctatgtt gacttgtaat
   148021 ggaagtaaat catttcaaaa gtttattaaa ggtgttacag atcttatgga aaacggttta
   148081 tttgaagaag aaatagtgtg tggcattgaa aagttactag aagaactttt agaaaagaaa
   148141 acatggcttc cgttagataa acagaaggcg aattcgactc aatatgcacg acatttattg
   148201 tatgaggatc cgctcaaacg ttttgaagta ctagctctcg tatggaaaga tggacaatct
   148261 acacctttac atgatcatga cggcacatgg ggggtagaag gcgtcttttc aggaaggata
   148321 atggtgcaga actttataca aacgaaacaa cttggaaatt cacttgttta tttaacacat
   148381 acaggaaatc tttatttggg agaaggagaa accgataaag tcattccacc tgcggattgt
   148441 catattcttg aaattagcaa aaaggaaagc gttatcacaa ttcatatcta tggaaaacgg
   148501 ttagaaaagt ttaaagtata tatcccaact gaagaaaaaa atgtgtacat gtgtgagaca
   148561 aaatacatta gttataattc atagtttgaa atccaaagct ttttaaaaag aaaagctttg
   148621 gattttattt ttaattattt cttgacctga aacgcttttc ataaattata aataagaagt
   148681 acctcacgag gattgtatga aaacgatacc taataattaa ttagaactcg tgtatttata
   148741 gaaagtggtg aagaaataat gaaattaatc gcaattgatt tagatggaac tcttctttcg
   148801 gggaataaaa tgattagtaa agaaaatgca gaagcaattc gaacatgtca agaagctggc
   148861 catgttgtag caatttgtac tggacgttct attgttgata ttgaacgatt attgttagaa
   148921 gttgatttag agtgtccaat cattgcggaa aatggtgcgc ttatatataa agataagaaa
   148981 atgatgaaga gatatccaat tcaaaatatg caggcacttg aaattgtgga atatcttgaa
   149041 gagaatggtt tatattatca gctttatact gataaaggtg tgtatgtacc ggattatgga
   149101 gtagagagtg tacgtaatga aattgagtat gtgaagaatt caaaagaaaa tttcgacttg
   149161 aaagagttaa aaacaatcgc agcattatat cttgagcata cagcgtttca tagtgcggaa
   149221 agttgtaagc caattgtaga aacagatata catgtgcata aactattacc attttcttat
   149281 gatattgaga aattaaaaaa actaaaagaa acatttattc ataatacaga tttagcaatt
   149341 acatcttcat attggcacaa tttagagatt aatcatagag atgctcaaaa agggaatgga
   149401 ttatatactt tagcagaata tcttaatatt ccagttgaaa acactgtagc gataggtgat
   149461 gggctaaacg acgtttctat gatggaaaaa gcgaacatat caattgcgat gggtaatgca
   149521 gttgaagaaa taaaaacaat ctgtaaatac gaaacgttat caaatgaaga acatggtgtg
   149581 gcacatgctt tatataaata tgtaatgtaa ttaaaaaaga aaaaagaatc caaagggatt
   149641 cttttttctt ttttattagg ggtaaggtat tctatgagat tcatagaagc cttattacat
   149701 ttcattatat agaatatatt ggaataaatg tttatatttt tcatgaaatt tgtgaatatt
   149761 ttatgaattt tatacttgtt gcatttttat accgttatta gtgacgcgta tgaccctcaa
   149821 ggaaaaattc agtgaatgta aggaggaatg aacgaaatat ctactaatta aaggtatatt
   149881 cagtatatac attcttttct tattttaatt gaaaaataaa atttgtgcga ataattattc
   149941 tacagctata tacctacact agctttcttc gtataatgga gaagtatgaa ttttagattt
   150001 gtattaattt tacatattga ggtgaaaaag gaatgaattc gcggctaatg gaacttattg
   150061 atgtgagtac aatagaaacc atggcagaac aattttataa attaactaac atatcacatc
   150121 aacttcttga tgctgaaaaa gagtgtattt tttcattcgg aatgaatgag ataattaaga
   150181 gtaaacttcc aaagattgaa atccccattt tcttatacaa tcaacattta ggatcttttg
   150241 ttgtatggtc caaaaaaagc gaaattttca gttgtcaaaa atactttgaa atgctctcaa
   150301 gtttaatttt agatggcgca ataaaagtaa ttcaaagtaa aaaaacaacg ttgctttctc
   150361 agaaagagga ggaactacat acgattttac aaaacatgcc tgttatggtc gatgcgcttg
   150421 attataatgg agattttgtt ttgtggaacc gagaatgtga aattgtaaca ggttataccg
   150481 ctgaagaaat aattggaaat ccaaatgcac ttcaattatt atatcctgat catagttatc
   150541 gccagcaaat acaaaagaaa tttttaactt gtggaaaaaa tttcagagat tgggaaatgc
   150601 acttaacatg taaaaatggt gaaatcaaaa caataatgtg gtctaatata tcagaacagt
   150661 ttcctgtaac aggatatagt tattgggctg ttggtgtaga tattacacat ttaaaagcga
   150721 tagaagagca gttaaaacaa caaacatctg aactggaatt aatatttaaa gctttaccag
   150781 atttatgttt cttaacagaa gatgatggca caattataga ttacaaagca ggatctccta
   150841 caaagtttta cgtacccgca gaagctttta tgggaaaaaa gttttacgaa gtattaccat
   150901 cttcagtagc acagcagttt caggaagcca ttaatcaagt gaagaaaaaa ggaacgaatg
   150961 taattgtaga atatccactc acacttaatg gaagtattga tttctttgaa gctaggtgct
   151021 taccattatt acatgataaa attatgatta ttgtacgtga cattacagag cgaaaaaaga
   151081 cagaagaatt gctaaacaaa tcagatacgc ttgcagcaat tggtcaatta gcagctgggg
   151141 tagctcatga agtaagaaat cccttaactg taattaaagg ttttatacag ttattccaaa
   151201 ttaataaaga agatcaagaa agatattttg atcttatgct ttctgaaatt gaaaggatag
   151261 aagcgatcct gcaagaattt ttgtcaattg ctaaaacaga tgagataaat acagaaaaga
   151321 aaaatattta tcaaattttt aaaaatgtcg tatcgttaat gaatacaaaa gcaattatga
   151381 caaatattca agttgaacta tttacggatg acaaagatat aattattgaa tgctcggaaa
   151441 atcaattgaa acaagtattt attaatattt tgcaaaattc aatcgaagct atgccaaatg
   151501 gtggggaaat ttcaattcac ataaaagaaa taaatgatga tggtgtcatc attcatgtaa
   151561 tagatgaagg aataggaata cctgaagaaa gaattaagag attaggtgaa cctttttata
   151621 gtacgaaaga aaaagggact ggtattggat taatgttaag ttataaaatt attgaaagtc
   151681 atcaagggac aattagtatc atgagcgagg ttggtgtcgg gacaacagta acaatttact
   151741 taccgaaagt acaaagtaaa caatcttttt ctaattgtga cgataaatgt atagcaatac
   151801 gcactagtag taattcttaa atcaattaat acccaataac aaagcgatta gtgaaagcta
   151861 atctttttgt tattgggtat tttttatatt taatttagta aactttatct tttctttaca
   151921 tttgttttaa tttctattaa gttttaaaca ttatattaac atttgtacaa agcaatgtat
   151981 aaaaattgta cattactttt aatatagaaa agtgattatt atttggaata ttgtaaggag
   152041 gagattatga caaggtgaaa aaacaagaga agaagagtgg tagagtagta cctctccggt
   152101 taaatatttt attcctttgt gtttttttat tattttctgg catcattatt cagttaggaa
   152161 aagtgcaaat ctttgatgga gaaacatata aaaatgaagt agagaagaga gaaaatacaa
   152221 ccgtgggcct ttctgtacca cgtgggaaaa tatttgatcg tgaaggaaat ccagtagttg
   152281 ataataaatc tttacgtacg attacatata caaaggtgaa aggtgtaaaa caagaagaaa
   152341 tattaaaatc agcaagacaa cttgcagaca ttattgaaat gccgcaagaa gatatagata
   152401 agttaactga gactgataag aaagactttt ggatgcaatt aaatccagaa cttactcaag
   152461 acttagtatc aaaaaaagaa atagataagt tccgagataa ggatattacc ggaaaagagc
   152521 tagacaaaaa aatagaagat ttaaaaagga agcgcgttac agataaaaat cttcaagaac
   152581 taacggctaa agatatagaa gtgttagcta ttaaaagtaa aatgacctca ggttttcaga
   152641 tggcacctca aattattaaa aaggacgtta gtgaacagga atatgcggtg attagtgaaa
   152701 atttagcgaa acttccaggg gtagacgcat cagttgattg ggagagaatc tatgtaaatg
   152761 atggtctatt tcgttccgtt cttggtaacg tttcaaatgc tgatgaagga ttgccacgtg
   152821 aaagattaga ttattattta gtgcgtgatt atagccgaaa tgatagggtc ggcaaaagtt
   152881 atatcgaaca gcaatacgaa gatgtacttc atggtacgaa aaaagaagta agaagcattg
   152941 ctgataaaca aggcaataca atgagaacgg aaacggtttc ggaaggaaaa agcggtaaaa
   153001 atttaacttt aaccatagat atggaattgc aaaaaaaagt agaggagagt atagaaaaaa
   153061 tattaaaaca atataaagga tcagaatcaa tgttagaccg tgctttcgta gtgatgatga
   153121 atcctaaaaa tggccaagta ttatcaatgg ctgggaaaag gcttgtagaa aaagatggga
   153181 aaatggaagt agaagattat gctttaggca cgctgacaag ttcatatgag cttggatcaa
   153241 cggttaaagg tgcgacagtg ttaacagggt ttgaaacaaa tgcaataact cctggaacac
   153301 atttttatga tgcacctatg aagtttaaag gaactaagga aaagaagtct tggaaaaatt
   153361 ttggtgatat agacgatcta agagcgttac aagtttcttc aaacgtttat atgtttaata
   153421 tagcattaaa aattgctggt gtggattatg tgaaaaatag ttcactagat attaaacaag
   153481 aatattttga taaaatgaga tattatttca ggcaatttgg actaggcgta caaactggta
   153541 ttgatttacc gaatgaaact gcaggacaaa ttggaagaaa agataatcag cctggtttct
   153601 tattagatta ttctattgga caatatgata catatacacc acttcagctt gcacaatata
   153661 tttcgactat cgcaaatgga gggtatcgaa tgaaaccaca aattgttcaa gagattagag
   153721 aacaaaccgt tcaaaaagat gaggttggta aagtagtaca atcaatagaa cccgttgttt
   153781 taaatagaat cgatatgaaa caagaatata ttaatcaagt aaaagaagga tttagaaaag
   153841 tatttcaaga aggagatgga acgggagtaa gagcgttcca aaaagcacca tataaaccag
   153901 ctggtaaaac agggaccgca caaactgtat atggtggaga aaatgaaatt gggcgaaatg
   153961 cgaaaggcga tcgtagagaa tgttataact taacattagc tggatatgcg ccatatgatg
   154021 atccagaagt agcattttct gttgtagtac cgtgggttga aaatgataaa tcgggcatta
   154081 actccgatat tggaaaagaa gttttagatg cttattttga tttgaaaaat aagcgattaa
   154141 ctggtgaagc gccaaaaaca gatgcctcta aagagaatta aaatggacga aacgtctcta
   154201 gcattcatgt gaactagagg cgtttttatc tgggaataga ttagaaatga ggtatatatg
   154261 aagccgttta ttctaaaata ttggaggaac atatgtagct acatcttaat tataataggg
   154321 gttattttta ttaataagtc atttttattt tgtatggtag aaggaatttc gatgcaacct
   154381 actttgaatg aaaaagatta tatacttgtt aataaggtaa acgtctgttt atcgtctttt
   154441 catcatggag atgttgtcat tataaaaaaa gaagacgagc ctacttacta tgtgaaacga
   154501 attattggat tatcggggga taacatacaa ctaaaagagg atgaggtatt tattaacggt
   154561 aaaaagcgtg atgaatcgta tatacattta gatatgtcac aagtatccaa tcgtttttca
   154621 aatttgagag aaataaaagt tcctacgcat aaattatttg tgttagggga taatcgtaat
   154681 catagtaaag atagtaggaa tacacttgga cttattgatg agtcaaatat aataggtaaa
   154741 gtagaaatgg tattttatcc atttgatcat ataaaatgga taaaataatt ctattaacta
   154801 ttcacgtttt ataaaataaa tcatatattg atagcatagg acaagcagag aagcttgttc
   154861 taacctcaca gaacactcct tatcacggtt aggcatctac ataggtagat gcctttttta
   154921 tgttgatgac tgaaaattat ttatcaacat aatgtagcaa gcattttagg actattaggg
   154981 gacgattaca tgtacaaata acagtatgct ttaattaaaa cagtgaaatg taaggagtga
   155041 ggaataagtg ctaaatattt tagtagttaa ttttccagca gagggacatg taaaccctac
   155101 attaaattta gtgaaagcct ttactgaacg aggggataac gtacattata ttacaactgc
   155161 aaactttaaa gataggattg aagatttagg agctactgta catacacatc cggatctatt
   155221 aaaggagatt tctattgatg ctgaaacctc atctgggtta aatgctttct ttcatgtgca
   155281 tgttcaaact tctttatata tattagaaat tacgaaacaa ttaagtgaaa gcataaattt
   155341 tgatttcgta atttatgata tatttggtgc gggagagtta gtaaaggagt atttacaagt
   155401 tccaggtgta gtgtcctcgc ctatattttt aattccttca gagtttttga agacattacc
   155461 ttttcattca aatgcagata taccattcca accagaggag atctctgaaa aattactaaa
   155521 ccagatggaa catgaatttg gagtaaaacc aaagaataat cttcaattta tgaataataa
   155581 gggtgatgtt tgtctcgtat acacaagtcg ttatttccaa cctaatagcg aatcgttcgg
   155641 agaaaataac atttttattg gaccgagtat ttcaaagcgt aaaacaaata taaagtttcc
   155701 actggaatca cttaaagaga agaaagttat ttatatttca atgggaacac tgcttgaagg
   155761 actcgaacca ttctttaata cttgtattga tactttttca gattttgatg ggatagttgt
   155821 aatggcaatt ggtgatagaa atgatatttc taaaattaag aaagcaccag ataattttat
   155881 aattgctcca tacgtacctc aatcagaaat attaaatgaa gcggatgttt ttattacaca
   155941 tggcggcatg aatagcgtac acgatgccat tcattataat gtcccatttg taataatacc
   156001 gcatgataaa gatcagccta tgatagcgca aagattaact gaactggaag cagcgcgtag
   156061 actattgaaa gaacatgtta atgtgcacac tttaaaagag gctgtaacag atgttctttc
   156121 aaacgaaaag tataagcatg gtatacgaaa acttaatgat agctttttag aatgtggtgg
   156181 ttcaaaagaa gtaattgcag ttattgaatc tcttttaaat aaagtgaaac tttaatcgtt
   156241 gggggtttta ctgcccgtaa atagcggggg aaatagtcgt aactatatac aagcatagag
   156301 gttcgtacct ttatgcttgt atattcttat ccagcaaatt gcacagcagt atttgcatgt
   156361 aaaaaagcag tatcaaaaac gggaacagta agatcatttt gggagatgag taaaggtatt
   156421 tcagtacagc ctaatagtat accttcagcg ccgttttgaa ttaatgactt tgtaatttgt
   156481 aatagctttt ctttagatgc ttctgaaatg atccctttac ttaattcatc taatatgaca
   156541 tgatggataa ctgttctttc ctcttcattt gggataattg tctcaatgtt atatttcgct
   156601 aatcgtgatt tatagaaatc ttgctccatc gtttgttttg ttcctaatag tccgatacgt
   156661 tttatatttt gttttaccat ttctttagca cttacatcgc caatgtgaag aagcgggata
   156721 gagattgctt gttctacttc ttcggcaaat agatgtacag tatttgaaca cattaataaa
   156781 cagtcagccc cagatttttc aaccttcttt gcaaccgtga ctagttcatt ttttacttct
   156841 tcatattgat ggttttgtaa taaagtagtt acttctccaa agtccatact atataaaact
   156901 agcttcgcat tttgatcgta ttgagagagt gtaagtgtat taatatgttt atagtataat
   156961 gatgtagatt cccaacttaa tcccccaatt aaaccaataa ctttcataat gcattcctcc
   157021 cgaaacgatt ttgaatttat tatttcataa ttccgataag aatacaatga tttaaatgta
   157081 ctatttaacg aaaaataaaa atagttagaa aagtattgaa atttatgctt tttagtgcca
   157141 taatacgaat tacaaattaa tacttatcca gagaggtgga gggaacggcc ctaagaaacc
   157201 tcagcaaccc ctatgcaatt ttataggaag gtgctaattc cgcagaggac acgatgtgtt
   157261 ttttgaaaga taagaggatt cttgaacgtg aaagaaaatg acctcttatg taagaggtca
   157321 tttttttgtt gtatagaaag gaagtgtcga tgcataattc atttttaaaa taaatataga
   157381 ataataaaag ttgaccaata tgagagggga attgtaatga ataaattatc aacaaagtta
   157441 gtagtagcaa tcgggattgg agcagcctta tacgggatat taggactttg gggattttct
   157501 attgcaccga atacatttat taaaccagca ttagctatat taactgtttt tggagcatta
   157561 tttggtccag tggcaggact cttaatcgga cttatcggtc ataccgtaac agatacgatt
   157621 gctggctggg ggatttggtg gggctgggtt attagttcag ggattattgg tttttcaatg
   157681 ggtcttattc aaaaaagagt tggttttagt gtgaaaaacg ggtcatttaa caagggagat
   157741 atttcttatt tagcaattac tgggttagtt ggtattgtca ttgctattat atttgctggg
   157801 gcattcgata ttattgtgat gggagaacca tttgacaaaa ttgttataca agtattagga
   157861 gcaacaattt ccgatgttat cgtattctta gttcttggat tgccacttac aattggcttg
   157921 gcgaaatcca ataagaaaca tgcacattta aaaattgaaa agtagggatg ttaacatgca
   157981 accaattatt tcgtttgaac aattcacctt tcaatacggg catgctgcgc agcctacttt
   158041 aagtgatatt acctttcata tataccctgg ggaaaaagtg ctaattgctg gacgaagtgg
   158101 ttcaggaaag tcgacattag ctcattgtat caatgggcta attccatttt cttatgaagg
   158161 gattagtaca ggtaacgtat taattgccgg taaagacccg agggaaggca gtatttttga
   158221 acagagtaaa catgtgggaa caattttgca agatcaagat gctcaattta ttggtatgac
   158281 agtagaagaa gatgtagctt tttatttaga aaatgaatgt gtaaatcaag aggatatgaa
   158341 aaagattgtt tcggactcat taagaaaggt gaagatgcat acgtttcata aacaaagtcc
   158401 acatgaatta tcaggaggtc aaaaacaaac agtttctctt gctggtttat taacaacaaa
   158461 tgcggatata ttattgttcg atgaaccgtt agcgaactta gatccgctaa gcgccttaca
   158521 tacgatagaa cttatgaaag atatacatga gcaatataat aaaacgattg ttattatcga
   158581 acatagaata gaagaaattt taaagctgga tttagacaaa gttatattaa ttgatgaagg
   158641 taaagtcatt gcaataggaa caccaaaaga aatcttagcg tcaaatatat taccatgtat
   158701 tggcttaaga gagcctattt acatcgaagc attaaagaga ttacattttg atagtaataa
   158761 tgacgtaata tatccaatgg aaaaccttca aaaggaaaag gtaagcaacg ttataagaga
   158821 gtggatggag aaacaagtca tattaaaagg taatactaaa aacaaggaat tacttaaagt
   158881 ggagaattta tcattttcat accctaataa acaaaaagta ttagaaaatg taaacctttc
   158941 aatatatgaa ggagaaattg tggcactgtt gggacataat ggagcaggga aatcaacatt
   159001 agctcatagt cttataggca taaacaaaat gaaaaatggg gaaatcttgt tagagggtga
   159061 agatattagt tcttggtcta ttcgtaaacg tggggaaacc atatcttacg tgatgcaaaa
   159121 tccaaatcat atgattacac agcccactgt ttttgaagaa gtttcattta cattaaaatt
   159181 aaataatttt tctaaggaag aaattaagaa tagagtagaa gaaactttaa aaatttgtgg
   159241 tttatatcca tttcgtaatt ggccaattca agcgctaagc tatgggcaaa aaaagagagt
   159301 aacaatcgca tctgtattaa caatagatcc caagcttatc atattagatg aaccgacagc
   159361 gggacaagat tattatcatt ataaacaatt tatgtcgttt attaaaaaac tagctaaaaa
   159421 gggaatctca tttgttttta tcactcacga tatgaatctc gcactagaat atgcagaccg
   159481 tgcagtagtt ctacatgaag ggaaaattat tgcggatgat acagtgtcta atgtatttgg
   159541 tgatcaagaa accttacaaa gagccaactt aagagagagt tctttaacca agcttgttaa
   159601 atttagtggg attgtatgtc cagaaaaatt tatggagctt tatttagaca gtaataggag
   159661 ggaggaaggt gcatagtaca tattttcatc gtatggatgg ggtagtaaaa ttgtttttat
   159721 ttattttttg tatgacgatt acttttttgt tttttgattt taggttgttg ctaattttat
   159781 ttattattgg gtgtattgga atcggaattg ctaaaattcc atttcgtaaa attttaattg
   159841 tttttagtgt catatttaca tttagtttat taaactctgt catgatttta tttattacac
   159901 ccactcatgg atctgaatta actgaatcat atacctcgtt tttacatatt ggatatgcaa
   159961 caattacata tgaaacatta ttttatgcag ctacactttc attaaagtat tttacgttat
   160021 taccatttac acttcttttt atttacacga cagattcaag tgaatttgta agtagtttaa
   160081 gtaaatttgg tattcattat aagattacat atgcaataaa tattgcactg cgttatattc
   160141 ctgacatcca gtctgagtat aaaattatta aacacgcgca agaagcgaga ggagtggctt
   160201 ttgaaaaagg agaagcaagt ttatgggttc gtatgaagaa ccgtgtttta attttctggc
   160261 cactaatcat tcattctcta gaaagaatag atacggtttc aaatgcaatg gatttaagag
   160321 gatttggaaa gaaggataaa cgtacatggt tttatacaag taaggcgaaa cgtgaagatt
   160381 tcatcgcttt atttgccggt gttttcatat tcattgttgc cgtatattta aaattaaacg
   160441 tatttcaaaa cttttggtat ccattttaaa gcactcttta aacgagtgct tttacttatt
   160501 tttatgtaga catgctcaaa aaagggatat acacataatg tataatacga accagttaaa
   160561 atgatcaact acctattagt tttcaaacca aaaggaggag aaaatatgag ttacggtggt
   160621 tcttgtggtt ttggtggagg tttcgcttta ttagttgtgt tattcattct attaataatt
   160681 gtaggatgca gctgctgggg cggaggatac taatttttaa ttagtcttca caaatgtaaa
   160741 ctaaaaaaca ttgaagatac ttatgtatcg aaacaaataa aaaaggagcg actatgctcc
   160801 ttttttattt gttttaatgc gtattcttac tatattttgg gaacgtaatc gttaaagtcg
   160861 ttcctttact aacgatactt cggattttta aacttccata catcgtctca ataatcttaa
   160921 cggcaaccat cgtacctaaa ccggtgcctt tcgtttttgt actaaaatac ggttcaccga
   160981 atcgatgtat ttgctcctgt gacattccaa ctccactatc ttcaattcgt atttcaactt
   161041 tactattatt gatagatgag gaaatattta aggtaccacc attaggcatt gcttcaatac
   161101 tgttttttat taagtttaaa aaacattgtt gaaagtgttg tttattacca acaatggttg
   161161 cctcagaaaa atcctgtgta atatgtatcg tattcatatt acacaatggc aatatcatat
   161221 taataactcg atttaactct tgttttactg aaatttgatc taatttttct ggagaaggtt
   161281 tggcaaacgt taagtaatca tcgataattt cttgggcacg atttaactct tcaagtatat
   161341 gtttaatata ttcgtctctt gattcaggag ttaaatttgg tgtttttaaa agctgtgtaa
   161401 atccttttac aaccgttaaa ggattcctta cttcgtgcga tatacttgca gcgagttggc
   161461 taacaatctc cattttttcc attttaatta attttgagcg cattaataca gcatctttaa
   161521 taacttcatt tatataaaca ataaataaca ttaaagtagt cggtaatacc atgaaataaa
   161581 taatatacaa attattcact tcaaaatctg ataaagttaa tacaattaca gttgtaaata
   161641 ttgctaggaa aaaggttaaa aacatggaaa aagctacttt aagctttcta ttatatgtat
   161701 taaattttga agatgcgagt gctgtaacga tgaacattat tccgtaaaca acgactgtta
   161761 gcatattaaa gccataaaat ataaatcttg taattaataa aattgtaaac aatatgatac
   161821 cgacagggaa tccaccataa agcgtaccta ttatgaccgg aatttgtctt aaatcatgaa
   161881 tacaactttc atccatatag atagggtatc gcatacataa aataagcggg atactagaac
   161941 aaagggtaat cagtaatatt ttgtattttt tcaaataatg cctgctatca tatatgaaat
   162001 aaaaaacaaa tatactacat aaaatgtata gaaggttatt taatacgttt tggttaatat
   162061 aaacaaagtc cataatattt gcctcgttat tctgaattta cttaacatat gtattataca
   162121 tgataacatg tgttaggatg tataaacctt gttcatacaa gatttattta gcttttttta
   162181 taaaatgcaa acattagcta ttcaaagata cttttaccaa aactttttac tgcttctttc
   162241 tgcatgttcg gtaaaacatg gtgggttatg ttgctactat aagaaacgta ggtattcttt
   162301 tctaaactca tccttttaat ttctagccac tgaacgagat agtcttttaa agtaagctta
   162361 gacggttcca caaaagtccc ttcatttaaa tccgtaatct ttttcgccac attttttact
   162421 gcttcttttt tgtcttataa ccagaaaaac actaagtact tatttcctct ttttcgaata
   162481 tgtcctttca cttaaaacac tccttcattt tgttttgaat tatattgtat aagtctagtt
   162541 gtaatgttgc tactttgaaa attgcatagt tggacatatg agcgatggat atattttacc
   162601 atatatgaat aaattcagtt ataggatatg atatgtaagt tactgctaat tttatattta
   162661 caatatactg aaaattaagt aatgaaaaaa atggaaatat aaaataatgc aagggggaaa
   162721 gaaaatgaaa aaggtttttg tagtgttttt tgtactagca ttcgcattta tgtctatcaa
   162781 ttcttcaaaa gttatggctt acggaaatca taaagcggat ctttatacaa gcggcggatc
   162841 tcaattattg aattatgttg gatctaaaca acctttatat aatgatcctg gtaacccaaa
   162901 tgtagtaggt tatgttgctt atcaacctgt taaagtaaaa caagcatggt atttaattaa
   162961 tacattgtta ggacaaaaat ggataggtta taacctttaa aaagcactca taatgagtgc
   163021 ttttttattt atatataagt ctagttataa ttttggtgct atgaaaatta catatttgga
   163081 catatgagtg atggatatat tttatcatat ttagattgtt attaaggaat aaaaaaagag
   163141 ccatagggcc tctttttttg ctgtattcat ggaaataaaa ttaaaagcgt tattttatta
   163201 taaaaaaata ggtgactcaa caattgtgct agccgagtca cctagtacta tcgaaccaaa
   163261 taatgtactt tttctatatg tagttatggg gagttcttag aggctagccc aatagacagt
   163321 taagggacaa ataaaatcat tttagagagt tttacatttt gttatgttaa tgctacaaca
   163381 gcaagagtta agcccaacgt atttaatgta ttagaatatg gtcctacatt aacagtaaga
   163441 gtacttgtta tacctggagg tgtagtgaaa attgcgggtg ctgatacaga agtgaatccg
   163501 gctgtatatc ctagagaagt acctgagcca atgataggat tattattcag atacatagtt
   163561 atacctgccg aattacctcc tggttgaata ataacttgca cttcatagat tgccaaatag
   163621 gttcttccac cttcaagtaa aacagttgtt ggtggtgtga atgagattgc cgtaccatta
   163681 gaatttacca cggtatctag tggaatcgca gagtttacag aaactattga tggggtagtt
   163741 tgaacaacat ttaaactgtt agccgtggga gatggacaag aacaaggttt gtgaatgtta
   163801 gagttgttat cattttggta attcacaaat aatcaagctc ctttgcgtaa gataattttt
   163861 tatcttatat aaaacgtagc ctttttgtat ctaagttatt tttaataagt ttttaaagat
   163921 aagtcgaata ttgttggtca gtcgactttt gaaattattt gaaactctgg gattttaaag
   163981 tgcgtttgat aaatatatat gaaaaatttt ttaaggacat tactgtaagt taggaaacat
   164041 aataaaaaac ggtaaaatga ggggagtaaa aggaaaagga aaaggaaaag gaaaaggaaa
   164101 aggaaaagga aaaggaaaag gaaaagaacc ctttatataa agggtttttc tggtgattta
   164161 atatatcaat tacattcgtg gtaatattca tcacatgaat cgttattatc gttacagtat
   164221 atacaaaatg ttttttgaac aaataaacta actacactag tagaaccttc ctgctttgta
   164281 agagtaagac tttgaaaatc ttcaacttga aatatttttg tttgaacagg ttgtaatgta
   164341 gtagtaattg gtacgctaga tcttcttgtt agaatagtta cttgaacggg tgcactcata
   164401 ccgacaacga ataactgaat taatgtttta ttatgattgt ttgtaaaatc ctcaaataca
   164461 gtttgtggag cggtggtttc aaggaaaact gacacaggta tatttccatt tgcattttct
   164521 gcagaaccag ctatcgtatg agtttcaata aaacagttat ttttttgatt gttggaatgt
   164581 gattggtttt tataatattt tttaccatct ttataaaagt aatcagccat atgaatttaa
   164641 agctcccttc ttttggatat ctatatagtc tatttaataa agtgaagtag tgcttgtaca
   164701 acataataaa atccgctctc gtaattatct aaaaatgtta tttggaaatt aaagagcgcc
   164761 attcaaggcg ctctcggata aacattaata ttgaaaaaga ataccacatt atattttatg
   164821 catgttctta ataaatgtgt agttttttag caaaatcctt atttgaaaac aagaagccct
   164881 agagttaggg ctctaaggct tcttattttg gtattctcac atggtttttc aaaaagaata
   164941 gaacatattg aagataacat gtgaatgttt cataaatgta tcaaaaaagt gaacaaaatt
   165001 gctagtggag aagaagcaga aatgaagttt ctaatacgta agtacgtgaa aggtattatt
   165061 tccggtgaat aaaatgcgca tgggacacct aatcattatt ttatcggggg aaaagaatat
   165121 gttatgaact tggttgaatg aaaaaatgaa aattttactt ttagagtgaa actaaacaaa
   165181 aacgctattt tattagaaaa ggagaatgaa aatggaggtc cagttaattc acgaacaaac
   165241 atataaaagt cagtatgatt tagaaagtgc agtagaaaaa ttctacgata gtctccgaga
   165301 agaattcgga atggttgagg acgaggatat caagcaattt gaccatataa gcagagtatt
   165361 tgaagcgacg gccgtaatgg agaatggttt gaaattgaag gtagaaatat tctttgcgga
   165421 tgatgcagac gaagatgaat catgggtttg taaagcttat caagtagctt aataaaaact
   165481 tcatttgaaa ggaaagtgat cagggtggaa gttcaatatg atgcgcaggg ccgaatgaag
   165541 tatcatcctg attacgatcc gaatcataag aagccgtata caacgaaaga attagcctac
   165601 atatgtaagt attatggatt cggaaaggtg aagggaattg ctttagcatt aggaagaacg
   165661 gaattaacga taaggcagct agtaaatact ctccggaaga atggaatgtt tgaaaaatat
   165721 aaaactatgg gtgagtaatt acaataaaaa tttcatttta tagaaataaa aaccctagtt
   165781 tcctagggta atggtataac tgccaaatat attttattcg tttatatcgt aacttaatat
   165841 tacgttaaat acatcaggta aatgaaacca attgtagaaa ataagagcag ttagcaaaag
   165901 ctaactgctc atctccaagg gggaacaagg agaaaatcta atgtcatata tagtattgac
   165961 gtaatattta gttttattcg tgaagaatta catttaactt aatgcataac caatgattaa
   166021 agttagtgtt aaaaacactg ataataacaa tgttagcaga actgttacta tgcttctaag
   166081 cattgctatc caattacctg ctttagagaa tcctttaata ccagcaaaaa atttatatta
   166141 tgcttcatag gttgctcctt tgttatcaaa atatttctat taaattttaa tggaaaatat
   166201 aagaaaaaga tagtggttat aaattggaat gaatttttta acaaaataat ccttttgttt
   166261 aaagaaaaat aagctaccaa gttacattta ttagaaatat tttctaaggt attcttaaga
   166321 agatgggaat agaaagaata tcttcgagag gaaagggatt aatttatgtt aggaaattgg
   166381 ttgggtaaat taaaagaacc taaatgtata catagatata aacttattaa tagtcatgac
   166441 aatgaagatt ttaaaactgg taagatgggg atagttagtt atttcaaatg tgaaaagtgt
   166501 gggaaagaga aggaaatcag caaatatact aatgatgtta atagtgacta ttgggatatt
   166561 taaaacaaca ttcgaatatc gtccagctag aaaactagag gacaccaatt cattaaagca
   166621 gcaattaagg ctgttttacg aatgggtgtc ctttttattt tgaaaaggga gatggggtaa
   166681 tggaggggtt aaaaaatcag ttacatgaat ggaaaaagaa atccaagcaa gaaaagaaga
   166741 aaaaaccaaa agagaaatta agtactcgtg aaattgagga tttaatgggg atgcatagac
   166801 cttgttatga acgaagacgt ggagcaataa gacaaaaata atctaaaaat aaaaaggagc
   166861 ggtcttatat gactaaacaa ttatctttct taccaaaaat tgatagaaca gcgaaacaag
   166921 aggaattaga aggcgtgttg gaaagtgtac gtatacatag gaaatgtgaa aattagaaac
   166981 agattctttc ttctagtaga aattgaagtg gaagttggaa atgtagccat agaggaattt
   167041 gtttttattc gaatatctga gcaagaagct agaacattgt tagtaggggg tattcaacgt
   167101 tgtactattt ctaattgtat tcctaggtct catgatgatt tagaagtaga attcatttgt
   167161 gttttaatcg tgggtgggga agcatttgcg gtttttgatg tagaagacga tgttgatgaa
   167221 gctgtacttg ttccaatttc attaagagaa gccgagcgtt taatctgtag aggagcaaga
   167281 cgatgtaaag ttattaatag ataagagtaa gcctttttat gttgtatatg ttgaagatct
   167341 tttaaatgaa aataccctaa atcacggata cataaatcat ttggtgctac agttggaata
   167401 cacagagaac cataggttcg attatgttgt ttccctggac ctgtatggat atataggaat
   167461 tgtccgctta ataggtcata ttcaagttga attttcatcc cagcagtatg gctacatcct
   167521 ccagcccagg ataaatggtt gaaaatatat ctggaagctg aaatgcagtg gaatctaaaa
   167581 tgcgaatacg cttgaaaaca gaggtgtatg gagaagaaag tggtatagat gaagttaatt
   167641 tgttatttag aaggttagtc aatatatgtt gcaaaaactg aacggctgat ttattaaacc
   167701 tttgattcag tccttcctga ctgatgagta cttctgtgga tgattctaaa cagctagata
   167761 actgagctaa agaggttgta gcgatatttt gactcatcca tatacataaa gcgactaaat
   167821 cttttgcttg gtatttactg gttcgttgca cgaaaccaac atctctagca agatcccgta
   167881 aggtatttgg agataaaaaa ctttgaatct cttgagcaaa tagttgtaat tcatcagata
   167941 cagaaataga catacaaaaa cgccatcctt tcctatgatt ctacaaaaag aatagcgtat
   168001 tttttcattt taggggagat tttgttgaat tagcttgata gcgattagtg gtacccctta
   168061 taggataata gaagttttgc attttcaatt tttttacact ctattaacaa ggcagttata
   168121 gcatcctggt ttagcgttaa gaatatgaat atattctact tctttattat caaaaatttc
   168181 atctatattt tctcttaaat ttacaccttc tgtaaccctt gcttctacaa tcattgagtc
   168241 agcattgtag ccgcgtacag atagatacct atgatgtaac atatgcggaa tttcatttac
   168301 atctagctta gcagtagttg ctccctttcg tataaatata ggaccacttg ctttataagg
   168361 cgaattaaca ctatgatatt ggtaattcag taaaattacc tcttctccta cctctgcatc
   168421 cttcaaactt accctgcaag gatatccagg atttttattt gctattattt tgactgcccc
   168481 gatatttttt aatacttctt cattcattag aaataggtta ttaaactcct tctcttgtaa
   168541 cgcaacgatt tgaaagttat ttctcatatt ctatccctcc ttaattagtt gttataaagc
   168601 aattcactaa tgatgctacc actaaagttc ataaaacttg ttcaataatg ctgcccgttt
   168661 gttgaggatt gaattaaaaa gcctacaatt ctataacaga gaaaaaattg cttattattg
   168721 ttcaatacaa agttgtttac ttttaatcaa tcagtaatga tttatcgaaa aatacgatga
   168781 gtacaaagca ctcttgttaa ttcatgctat cttttgttaa agaacgtgaa ttcagtcaag
   168841 ttcttggttt acggtatttc cactatggaa agcccggaat tgactcggtg aaaatcctgt
   168901 atttctttta aatgcattat aaaagctaga tacactttga tagcctgttt gataaccaat
   168961 ctctgtacta ttaaagaccg ttgtcaagag cagttccttt gctttcttaa ctctgatcct
   169021 ttctagatat attcgaggag tataccctgt tctttctttg aaactccgat ttaaatgaaa
   169081 acgactaact cctacccttg atgcaatttc atttaaagac atgttttgaa cataattatt
   169141 ttttatcaat cgcatagtat cttctaaaac gcattcgaac gggtcgtata tttttatatt
   169201 tagatctgat cggcatcttt tgcatgggcg atagcctgcc ctttgagctt cttgcgcatt
   169261 tgaaaaaaag gatacatttt cataattagg aaccttagac ttgcaagaag gccggcagaa
   169321 aattccagtt gtcttgactg cgtaaaagaa tatcccgtca tacgctgaat cacatgatac
   169381 tgttgctttc cacatggtat ctctagaaag gttattttga tctttcatta gattttaatc
   169441 ctcccttgta ggcgaaaatc ttattactta aaatcatata aatcacatat atagccacga
   169501 caattaacgg aacaaatata tacaattgaa aaaatggaat caccagcaaa cataaaatga
   169561 aagagattaa cgatgcccac catgccagtg tgttcttcct aaataattta acgcctgccg
   169621 ccattgaaag aacataaact agaatcccaa gagaagtcgg tataaacaaa atatcatcaa
   169681 acgttagtga caaagctttt gtcactaaca cacctgctac cgaaaaacag ataacaaaca
   169741 ataccatctg tcttggaatt tgagtagttg catgcagcct tgagaaaaat tttgggaaag
   169801 caccatctct gcttaatgaa tatcctaatt gcgttaggct ggctacaaaa gcattcgctg
   169861 tccctgtaca aataattaaa gctaaaacag ctgtaacgac tttggcacct ccgcctactg
   169921 tacctcccat tataacaccg ataggagaca ggttgctttc ttgactgcca tacgtggccg
   169981 ttccaatagt gacaagactt agcgctaaaa ataataatcc aatgacaact gcactaataa
   170041 ctgctccttt gacaatatct ttttctggcc ttttaaagtg ctcagccaga ttacaaatcg
   170101 cctcccaacc gaaaaatgcc caaaagataa ccgttatagc gttcccgaca gaaaaccatc
   170161 catttggaac aaagggagta aaattccccc attgtattct tggaaatgcc acaaatacag
   170221 ctgacgctaa aagaatcagt aataaggaac ttaaaatcac tgcaacttta ccactaacat
   170281 ttacgccgta ataattggaa acacctgcaa ttaccaaaat aaagacggca attataattg
   170341 tttcaaaatg cgaaaatcca aatgcctgac tgacgtaaaa agcaccagtt aaagatacaa
   170401 tcgtttgacc aactgctgct gttacaaagt aaaaccaccc aacgatattg ccaagatgat
   170461 atccaaaaga atttctaaca aaggttgctg ctccaccaga atcaggatat atccgtgcca
   170521 aactagcaaa ggaataagca agcggaaaac taattataat aacgataaac caggatacaa
   170581 tagatgcagg gcccgctatt gaggccgtta cccccgataa aaaaaggaca cctgatccta
   170641 gaatagctga aatgtataac gcaattcctt gaaataatcc aatggcttta ttgttcatga
   170701 tctcccccct tttataggat ttagtgtact agtaaaaagg gggggattct tcttgttttt
   170761 tgcggtttaa ttcgtttaat aaaacaatca aaagcatttt tattatattt cttcttcaac
   170821 aatcgggcca gattgttgaa gaaagtagcc tgttccaata aagaacttta ttgttcagta
   170881 aacaacttgt catgaaacca taaaacgaac cgaaattttt cttaagggta gaaaatttgg
   170941 atcgctttat gttggaattt gcttagctta tattttcgtt aaaatgtggg cgggatccca
   171001 tgcccatcaa gctaacattt tgagacatct ccattacgag aaatcttcaa gaaaacagac
   171061 tttgaagtaa ggatactata tacacgtata gtactcgcta tcattggtgc tttggcttta
   171121 tggatgctta tagtaatcta tataaaataa tcttttttta taaataaaag ggcctgatgt
   171181 gagagaaaag gccttttcaa aaattgcata tgaggaaaat caatgtcaat agtttaatac
   171241 caataaataa gaattaattc caggtattaa gtattgagaa ataaaaaata tttaacgcaa
   171301 caaattggtt aactttatga gctaaccaat tgttacacaa aagaaaatta ggccctctaa
   171361 ttaatagatg tgtaacttaa agttacagtt atagtgtaag cgagattgaa aatgttatac
   171421 gaaagtaatt ctgttaaaaa gtttcatttt gtcataaata aaagagcagt tagcccagcc
   171481 taactgctcg atacagaggt aataatctag ctacatagat attatatgct gagttattga
   171541 ttttatttgt gtaaaaaaca aaagagcagc taacaaaacc tagccgctct aaacagtgat
   171601 gtgtctctag atgtagttgt agtataaaca gaatgctgag ttttattcat ggggagatag
   171661 aaatgagctt gaaaatagaa tatagtccgg ctagaaaact agaggacacc aatttttaga
   171721 gccgcgataa aattgtttta agaaagggtg ttctctttat tttgaaaggg gattcgggaa
   171781 atgaaggtat tagaatagaa atgtttaaaa aacgcataga ttgataaaaa gtaaagggcg
   171841 aattccttat gagaataagg aatattatca tttttgttac cattttcttc tatccttata
   171901 taattgattt gtattttata tataaattag gagggaattt atgactacaa ataaggacta
   171961 cattcgttat atccggggaa aagtagggca tgatttaata tttcttaatt ttgctggagg
   172021 tattgtttat aacgaacgaa atgaaattct tttacaaaaa cggggagata gaaatgagtg
   172081 gggtctacca ggtggtgcta tggaacttgg agaatctctt gaagaaaccg ctaaacgaga
   172141 aatatttgag gagacaggat taaatgttga ggttgaacat cttataggtg tctactctaa
   172201 atattctggt gagtttccga acggagataa agctcagact atcactcatt gttttcaatg
   172261 taagccaatt ggcggagaac ttactgtaga tggtattgag actttggatt taaaatactt
   172321 cccaatagac caaataccaa aattattcac aaaactacac gaagatgcct tagaagattg
   172381 gctttccaaa agaaaaggtg tatttagata aaacactttc aaattaatta tccataatct
   172441 ttaactaacg ggcgctttaa ttgtgtaaga aaataaaaac ttttaacttc cgctaaagat
   172501 aattatgtta atgatttagt gatggcagtc ctgttaagga caagaagagg aacgtataaa
   172561 aatagaattg tagaaataga aagagtggat tccatgtgag agaataggga tccacttttt
   172621 ttcttgcaac tgataaagag acactatatc tgacttacat aaatatccta gttgttcaaa
   172681 tttgtccttg ctaatggtac cattagagtc atggagggat attatgttta cttttagata
   172741 atgctttaag ttaagtcttt acaattaagc ccattaaacg aaagccttta aatatagagc
   172801 gtacaacttt catgaagatg cgccctaaaa gaaatattaa gtatgtatta tttcttttct
   172861 ttaacttcgt atttagcttc aataaaattt aatagtttac ctttttgatc atcattttct
   172921 tatatttcct tatcgtgttg tataattgat tacgagttac tctttctatt ttgatgttcc
   172981 tctactttct tatcatatac cttagagaaa tcatccttgt tttctttagc taattggtaa
   173041 actgcttctt tccactgttc tctatccatg cctaacaggt ggggagaact attcgcaata
   173101 actacactaa cttcttttac atctttacct ttagcttcta atattggttt tgtacctttt
   173161 cttgcatcct ctaccccttc taagatgagt ttatgcgtgt ctttatactt atcaggtact
   173221 tttacgttct ccattcgatc taaagcttca tccaaaatac ttgccgtttt gaatacctct
   173281 ttatactttt catcaccttt tagtgcataa cctaaaccta ttattatgtc atccttatta
   173341 aagttaaaat ctagtaattg ttcatacatg taacttggat actgttcctc agatattgta
   173401 gttttcaaca ttgctttact agtttcttca gtcttaggag tagaatcttt atctcctagc
   173461 ccacaaccgt aatagaactg gcattgtcaa cgctatgagt ttcgttgctt tcattatgta
   173521 ttcccctttt agaaagtatt gtaattaatt aacatattgt accataacgt aaattatgaa
   173581 tattagatat acaaattccc tatctttacc gtgaaatgca tttattgtaa taatgaagaa
   173641 tatgatacac atgcttggaa ttgaaaaaat ttatagctcg tgaaataaac atatacaaag
   173701 aaaaagacat atttatattg tcctcaccct taccgtccat tttgtctaaa atatgggtag
   173761 tcaaacccac acattaatac acaattggaa acataatcag tatattaaga aaaaatgtgt
   173821 gaattattta aacaaaaaag tgttagcaag tttgcaaacg aacttgctaa cacttataca
   173881 gaatagacat aacttattgc cgatatgtcg cctttgaaaa tagcttcaat cagttacatc
   173941 acactttata cgaaatactc ataaaaacag tcttaatata catgataaca gtataaactc
   174001 tatatttctt ttaataattt aaggttatat cctttctgca ttcgccgcgt ttaaccacga
   174061 atcatagaat tctgtaactg atgcataccg ttctgcccga ttttcattta cagcacgata
   174121 cgctacctca tataattcct tacttgcttc ccattttata aaggaacgat ctttttcacc
   174181 gcctagaagt gagaaagcca ttgctcccat attaaataca tttgttcttt catcaattat
   174241 agcgtttagt tcaaattcct ctggtgacat aaaacgggag gaaccccata gccggcccat
   174301 tttatttatg taaggtttct tactgtataa atctatatca caaatttttg tttcgtttgt
   174361 attaaaatta tataaaatac taccgtcata aaaatctatc gctacatagt ttttcttttc
   174421 tacataagta tggaaagaaa aaatggaatg taaggaatga attcgtttta tagcagacaa
   174481 atgtctaaat ttataaaatg gagagtttgg atttttatat ttctcaggag gtgggaaacg
   174541 ccaatgcgaa tgaagacatt caccatcaaa ccaatcgaaa attaatacat atccagattg
   174601 aactggaaaa tgatcgatta atcttataag cgagtcatgc tttaaatctt catagatagt
   174661 aactgaattt tttagccttt caatagcatc ccttgttgtt ccttcatatg caattgtttg
   174721 tgctcctgcg tatttaataa atttcttatg accatctttt tctataccaa aacttatatt
   174781 acctgaatct tgctggtcaa aaactgcaaa tacggtccct aatttaataa gccaatcaaa
   174841 attatgatat tctttcaatt ggaatgttac gttatttaac tgaatttcca cggaattatc
   174901 tttcatagat tacctcacat ttaatataat taagttgtac attccactat ttcgacatat
   174961 tttatggaaa tcctatgcta ataatataaa attttataaa tataatgata aacacttata
   175021 aagaggtgaa tataatggac caacaaattg ttattaaagc atatcaaaaa gactgggttg
   175081 aagagtatat aaaagaaaaa gagaaattct gttccttgtt aggacaagaa ataattgctg
   175141 ttgaacatat aggaagcact gcagtaaaag gattaggagc taaacctctt attgatatga
   175201 tgattggcgt aacggaattg caaattactg aaaactggat agaaattcta tctgaaattg
   175261 gatatgagtt tgttccaaaa gaagctacga attggcgctt ttttagaaag ggaaaatgga
   175321 gagcaggtac tcatcatttg catgtttata tttataatag cgaagaatgg agaaacaata
   175381 ttttatttcg ggactttcta ataagccatg aatgggcacg tgaagaatat agagaattaa
   175441 aagagatgct tgctattaca tatacttttg atcgtgtgtc gtatacaaag gcaaaagcgc
   175501 cgtttattcg aaaaatatta gaattagcta gaacttaata aatttataga ttcttatcta
   175561 actagttttg aaacctcttc ctatactttt tatagggagg ggattttttg tttttttcat
   175621 gacaaaatat ataagttcta attattggag gcaaactatt ttatttattt tgatatttcg
   175681 agtacattgg aaatattaag ggggaattaa gcaatgaaag ctattgtaca tcaatataaa
   175741 aaaggattag agggattaga atataaattt tcacctgaga taagtcctaa tgcaggtgaa
   175801 gtaaaagtaa agttaaaagc tgcaggatta aatcataggg atttatttat tataaataat
   175861 agaaaagaaa tggatctatc attagtaata gggtcagatg gatcaggagt tgttacagaa
   175921 ataggagaag gagtttcaaa tattaaacta catacagaag ttattattaa tcctagtatt
   175981 ggatgggaac atgctactga agtaccggag ttaccggaag tgctaggtgg accgaaagat
   176041 ggaacgtttg ctgaatatgt aattgtacca gctgaaaatg tagtagaaaa gccttcatat
   176101 cttacttggg aagaatcagg tgttttatct ttatccgcac taactgcata tagagcgctt
   176161 tttacaaaag gtagactgaa gtgcggcgaa cacgttttaa ttccgggaat aggcggtggt
   176221 gttgctacat ttgccatgtt attcgcgaaa gcaattggcg caaaagtgag tgttacttct
   176281 agggtagaga ataaaaggga acttgctgag aaatatggtg cagatatttc ttttcatagt
   176341 gctggaaatt gggaagagag cttacaaggt gaaaaagtag atttaataat agatagtata
   176401 ggtccggcaa cttttttgaa atattttgat gtattaaaac caaatggaag aatcgtgaat
   176461 tttggtgcaa gctcaggaga taaaattgaa ttaccattac gcgcgctatt ttacaatcaa
   176521 attgatatta tgggaacatc catgggtagc ggtgaggaat ttaatgagat gataaaattt
   176581 atagaaaaac atcaaattaa accaattatt gataaagttt actcgttaga agaagcaatt
   176641 cgagcactaa gccgtatgga acatggagaa caattcggaa atattgtact tcaaatgaat
   176701 taaaaaatat gattttgcaa ttagtatatt taaatgaata tgttatgtat cccaaacatg
   176761 aaaaaatacg aaccgcctta ttataaaggc ttaccagctt tatacataaa ttgcgtataa
   176821 aatttgtttt ataattgtca tatgaataat agtaaaatga gaattagatg aaaaaagttt
   176881 aagcctattt tcataatggt attgtatact gtgtaaatca agaacacttg tatgtaagga
   176941 gagagtttaa tgaattacac agtatttcag tggtttaata attttgctga ttcatccaaa
   177001 ctattagata cgttaatggt tgctattaca aatagcgctg catacgtagc cattttattt
   177061 atgcttatct tatggtttaa taatggaaag aaagataagg caattagaaa acaatataca
   177121 gttttatata cgacgctttc ggttattttt gcattattag taaatgttct tatacacgca
   177181 gtatattacc atccgcgtcc gttcgtatca catgatgtac atcaattagt accacatgca
   177241 gcagattcat cattcgttag cgatcattct gtacttgtat tttcaatcgt cttcgtattt
   177301 attcttagag gagaaaaact gaaatatatc gcgctattat gggcagtatt agtcggtata
   177361 tcacgtatgt acgtaggtgt tcattatcct ttagatatac ttggtgcagc attcttaaca
   177421 cttattatga gcgcattagt aatgcaaagt gcacgtatgt ttgaaccaat agcgaaactt
   177481 gtattcaaaa tgtatgcatt agtagcgaga cgaattcctt tcttagcgaa atataaccat
   177541 atcgcataat tgtattataa aaaagttccc ctttggacat ccagagggga acttttttat
   177601 aggaaatacg aaaagagttt agagtgctct gtaatcaagt tgtactaatt aatattttga
   177661 aatttcacgc accgaattta aattatataa aataatgaca caaaataaca acagttagtt
   177721 ttgcattgtt ttaaaggaat taaaaagaaa acttcgaaac atatagtatc gcaaacaaaa
   177781 attacaaatt taaaaacgta tcttcgtacg aatccattcc aaaagagagg agataagtat
   177841 gcaaaaactc caaacgaata aaggcgctcg atatatgatg attgctttta ttgttttgtt
   177901 tcttattatg attttgcgta tattctatat tcaggcagta ggagtcgtgc ataatgtgaa
   177961 tgtaaaggat ctagcgaatg aacaacataa taaaaaaggt gttttagaag cgaatcgtgg
   178021 tactatctat gaccaaaccg ggaaggtgtt agtacaagat tctacaacgt atcgagttgt
   178081 tgtgaattta aaaggaaaag ataaagtgaa aaataaagat gaaaccgcac aacaattagc
   178141 cgatgcgctt gaaattgata aagaagaagt attgaaaaac ttgcatgaag ggcgtacaca
   178201 agttgaaatt ggaaaaattg gtcggaactt atctagggaa acgaaggaaa aaattaataa
   178261 tttaaaaata ccaggtgtat cttttatgac ggaaaaagca agagtgtatc cgaatgaaga
   178321 ctttgcatcc tatatacttg gttttgctag accagatgat aaagggaata cagaaggaaa
   178381 gtttgggctt gaaaagagtt tggataaata tttgcgctct acaaacggga atatagaata
   178441 tgtgggtaca cgaaggggga ttccgcttac gaatgatata ggtaaagtag aacctgctaa
   178501 aaatgggaat aacgtatatt taacccttga taaacaaatt aatagctttt tagaagaagc
   178561 gatgaacaaa gcacaagagc attatgatcc ttctatgtta attggaatta ttgctgatcc
   178621 aaaaacagga aaggttttag caatgtctag taaacctagt tacaatccta atgtaggtga
   178681 tatcgaatac tttttaaatg atccgattgc aaatgcatat gaaccaggtt caacaatgaa
   178741 agtttttacg ttagcagctg ccattaatga aggtgtatat aacggaaaag aatattttca
   178801 atctggaaaa tattccgtgg gttcatctga tataaaagat cataatggtg gatttggatg
   178861 gggatcaatt acgtttgatg aaggttttga aaggtcatca aacgtagctt tctctatttt
   178921 agaagatcag ttactgaaac caaataaatt taagcaatat atgaataaat ttggattcaa
   178981 tcaaaaaaca ggaatagatt tacctggtga aagtaaaaat actttattat taaatacgca
   179041 aattcaacaa gttacaactt ctttcggcca aggttctaca gtaactccta ttcaattaat
   179101 ccaagcggct actgcaatag caaatgacgg gaaaatgatg caaccatata tcgttgataa
   179161 aattgtaaat ccaacaaaca aagaagttat tatggaaaat caaccgaaag aaattgggaa
   179221 tccgataaaa aaagaaacag cggacaaggt tagaagctta atggagcgtg ttataacatc
   179281 ttcaaaagga actggtacaa tgtataaagt ggatggttat ccaattggag gtaagacagg
   179341 aacagcacaa atcccgaatc ctgaaaacgg ccgatatatg gaagggaaag agaattacat
   179401 tttttccttt ttaggaatgg ctccaattga tgatccggag ttaatcgtat acttagctat
   179461 taagcagcca aagttaaaag gagatgagta tggagctcag cctcttgctg aaatatttaa
   179521 acctgttata aaaaacagcc ttgaatattt aaaagtgaaa ccgtatacag aaaaacaaat
   179581 agctgatgca gcgaaacaat ctcaattaaa agtgcaaaat tatgtaaata aatcgatgga
   179641 tacaatagag aaaagtgtag aaaaagagaa gctacagccg gtaattttag gagaaggaaa
   179701 aataataaaa caatacccac agtctggcga ggtaataagt gaaggagatc gtatattttt
   179761 attaggaaat aacgcacata tgccaaatgt aaaaggttgg tccatgcgtg atgttatgta
   179821 tttctctaag cttttgaaat tagatttgaa aacttctggt acgggttatg taacgagcca
   179881 aagtattgaa aaaggacaag gtttacaaga aggagataca ctagaaatag aattagaacc
   179941 gccgttacaa ccgttaacag aggcgaatac gaattaattc aggtatttgg aaggagctat
   180001 atgaaaatgg ctctttcttt agagttataa gtaatttcac gcaccgtaat ttttagaaaa
   180061 aataataaat aagcgaatta ataataatac gttattaaat atctgattat tttttattta
   180121 cagttaaaat catttgtgat aatatggaaa aaatcaaatg cagtgaagag aatagtaaat
   180181 aaaatgaatt tttcacagag agctccattt agctgaaaag gagtaaaaat tctttattga
   180241 atcaagcctc tgagcagtac accggaacct gttatgaagg gggtggtgtg acgggagctc
   180301 ccgttataga gctatggtat aagcatgaat gagaatgcag tacctgataa ggttagtatg
   180361 gtgacatatt aacaaactag ggtggcaccg cgatgataat ctcgtcccta agattaaaag
   180421 tcttgggggt gggatttttt tattgttgta aaacaatttg gaaagcgggg gccaaaaatg
   180481 aaaaacttac ttaaagattg gaaatatcct ttattactat tgtccggagt tggtattgcg
   180541 aatttagggg catggattta cttaatagca ctgaatgtac ttgtctataa tatgggtggc
   180601 tcagccttag ctgttgctac tttatatgta ataaaaccat tagccacttt atttacaaac
   180661 gcttggtctg ggagtatgat tgatcgttta aataaacgga agttaatgat tcacctcgat
   180721 atatatcgtg cgttatttat cgctatttta cctttacttc cgtcactttg gattgtttat
   180781 gtattcgtat tctttataag tatggccagt gcaatttatg agtcaactgc tatgacgtat
   180841 atgacgaaat taattccagt agagcgaaga caacgtttca actcactacg tagtttaata
   180901 ggatctggtg catcactaat tggaccagca gtagcggggg gattattaat tgcgggtaca
   180961 ccagaattcg ctatatatat gaatgctata gcatttctct tatcaggatt aattacatta
   181021 cttttaccca accttgataa gaaaaaagat tcggatacaa ctagtaatac attatccctt
   181081 acagtattaa aaaaagattg gagcactgtt ataaatttta gtagaaaaca tgtgtatgtc
   181141 gtatatgtgt atttcttatt tcaaagtatg ttcgtattag caactgctac tgattcactt
   181201 gaactatcgt ttgcgaaaga ggtattacta ctaacagata gtgaatacgg ttttctagtt
   181261 agtatagctg gtgcaggcta tatattaggt gccataataa atacaatttt gtcaaagaaa
   181321 ttagcacctt catttctaat tggaatagga tcattattca tcgcaattgg ttatttaatt
   181381 tatgcctttt caaatgtatt tttaatagct gctattggat tctttatttt atctttttcg
   181441 atggcatatg caaatacagg attttataca ttttaccaaa ataacatccc tgttcatatg
   181501 atgggacgga tcgggagtat atatgggctt attattgcgt tagtaacaat ttttattaca
   181561 atattatctg gtgttgcgac tcagttcatt tctatacaac ttgtagttat tgtagggtca
   181621 ttaataatgt tatttatcac tatcgtattg tgtgtgttta ctttattccc attgcaatct
   181681 aagttgtatt ctactgaatc aataaagtga aactttaatc agtgggggtt ttgttcatcc
   181741 cccgcttaac ttccactgaa ttttgaggtg ggggtcttac tgtccgttaa tgcgggataa
   181801 attcgaaata aactttgtgt tctcattaac aatttatcgt attcaataag agggttcttt
   181861 cccctttata tggaaaaatt aataagggga aagaacaatt tggaaagata agggtggttg
   181921 tcgtgataaa aacaaaagat gagattaata aaattgtaaa agaaatacaa aaggaaatag
   181981 atttctctgg agtagtttta gtaaaaaaag aaaaaaacct agtctatgaa aaagcattgg
   182041 gttacgcaaa ccaaagtgaa tgtataagca atacgataca aacaagattc ggcattgcct
   182101 caggatgtaa aattttcact gcaattggca tctgtcaact tgttgaaaaa ggtgttattt
   182161 cttttcatac aaaattaaaa gattgtctag agataaaatt tccaaacttt gatgaagata
   182221 ttacaataca tcaactacta acgcatagcg ctggtatacc agattatttt gatgaaagta
   182281 ttatggataa cttcgaagat ctttggaaac aaacacctat gtatctatta aagagcttaa
   182341 aagatttttt accattattc caaaacagta atatgatgtt tacacctgga agtaagtttc
   182401 actacaacaa tgcaggtttt atcatactcg gattaataat agaagaacag acgggattta
   182461 aatttacgga gtatatagaa aagaacatat ttaatccaat tggtatgaat gattctggct
   182521 atttttcttt agatagatta ccaagacata cagcactagg atatataaag gatgaaacta
   182581 accaaaattg gagaacaaac gcctactcta taccaataaa aggaggagct gatggaggtg
   182641 catatgttac tgcaccagac atgctgaaat tttgggcggc actatttaat aatgaaattt
   182701 taggaaagga atatacaaag ttacttttaa ctccccacat tcaagtaaat gataaacagt
   182761 cttacggcta tggaatatgg attgaaacac gagaaaacaa ggtattcaaa tatcatataa
   182821 tgggatatga tccaggcgtc agttttcgct cgtctatata tccagaatta ggaatcactt
   182881 tagttattcc atcgaataaa ggggcaggac ccgaaaaatt aatgacagaa atagaaagag
   182941 ctttttaatt atatggatat taaagaagag atacaaaaat aatttaaacg ggttcatgat
   183001 agtttctatt ttgaaaaata ttttagttaa cgagaaaccc tttatttagt aaataaaggg
   183061 ttttataatt tcataaaaat atatacaatt atatagattt tggaattcga aaacattact
   183121 atatagttgt aaattttaat tattcattca tatgaaaggg cgtgttagca atttgtatat
   183181 gatcaacggt agtttgttta ttattttagg ggttatttgt tatttaattg tacgtggaat
   183241 attaattggt accaaaaata aaaaacatgt gatttggtgg aaagaaataa taagtttttt
   183301 attcgtggtc tacatttgta tggttgttgc agtaacttta ttccctttac caattggttt
   183361 tccttctaat gttgaaaatc tgaatcgctc ggtcaatata ataccatttg catcaattat
   183421 taaagacatc aatcaaattg gtagtgctta tgatggggat gccctgttta tgattggtct
   183481 aattgtaaga aatgtaggcg ggaatatttt attattaatg cctttaggat tttcagcacc
   183541 aatcttatgg gataaatata cgaaattcaa aaataatatt ttattaggat ttgctatatc
   183601 agttagtatt gaatcgctac aattaattga gtctttattt agtggagtgg gacgtattac
   183661 tgatattgat gatgtgatct gtaatgttat aggttctatt gttggatatt gtatttataa
   183721 tatcttttta aaagctatta ataaatttaa cattcgattg ttgggtaaaa ctaattctaa
   183781 aggtgtggaa ttagttgata aataggagtt taaacgagtt attaaaagcg tacgagtaaa
   183841 aagtacgtct ttttattttt ataaataatg cttaaggctg atgagaactc acattttcca
   183901 tcttacactt gaaagtagct attgtatttc aattatggaa tgaaaagagg agaatataat
   183961 ctttaaagat aaacaagttt ataggaggat tctaaatgga tattttactt gttgttctta
   184021 ttattgtttt gatgcaaagt aaagaacgaa aagtgaaaat aaaccgtatt tggctcattc
   184081 cggctttgtt gtgctttgta acagttcagt ccattattcg tatgggacaa ataactttgc
   184141 tgcaaggact actgtttttt gtaatgcttg gaattggctt aggtattgga attatacggg
   184201 ggaaagcttt aacatttcga ttagatagtg aaacgggtca tgtactacgg aaaggaaatt
   184261 gggtaagtac aataattctt cttgttattt taggagcaaa aattattatt aaacaaagta
   184321 tgttttctgg tagcacgcac cagacactaa tggttgtaac aaatgccttt ttatgtatta
   184381 cattaggcac cgtaattagt agacgttatt atatttggaa aaaatataat gaattaacac
   184441 aaaaagcgta aatacatgca tcccttgttt aacattgttg cgaacggtaa tactaaataa
   184501 cattgaactt ttacaacaag ggatgataat atgatataca tttacacaga cttcggcggt
   184561 acacatacaa catcactagc tgcagcatat catttaaata aattaccaac ggatcgtaag
   184621 ttaacaaaag aagaaatttt gaatgtagat tactttaata aattgaaaac agaagatatg
   184681 ggaaaaatta tttttcatgg aatagacgaa aacggtcatc ctgtatatac gattggatgt
   184741 ggcgcatcaa aagttgttgt accagcgatg aagcatttag gagaaatctt gcaaaaacat
   184801 tatcaaagtc atgaaaaaat tattttttct aatacatcac caaccgtacc tttaccaatg
   184861 acttttggtg gtctgttttc tagaaggttc catatcgatt ttattggcgt accgttactc
   184921 gtatggggag caaaaatttg ctgtgataat atacaaaggc ttgttagtta tacaaaagag
   184981 gcaggaagat taacgaatga ttatgttgta attttagata atgaaacttt taaatagtat
   185041 atgaataaga agaaaatcga gcaaattcct tgattttctt tttatttgtg gaatagacaa
   185101 gaaatagtca catttaatat acatctacta tagccaaaat aataaagtcc tgttactatt
   185161 acagggatat tctcttttta taacataaat atatagaaaa attagaaaag aggaattgaa
   185221 ttaagggagg aacaacatga agcgtgttgc ttggattact gatagtacaa ctgcgaattt
   185281 taaaacagaa ggagataact ttgttatccc aatcgaagtt attattgatg gaatttcgta
   185341 caaagattgt gaagaaggtg tacgtgaacg ggtttataat gcgttaaacg aaggtaaaac
   185401 agtcactact tcacaaccta atattgggga aatggtagag ttgtttacaa aatgcaaaga
   185461 agaatatgaa gaaggatttg cagttgctat tagcggaaaa gtaagtggaa cctatcaaaa
   185521 tatgaagtta gctgcagaaa tggcaggttt tccattaact gtattagaca gtgaaacaac
   185581 aagttatcca atggatgaat taattagaaa agcgaaatcg ttatacaatg atggtatgac
   185641 tttacaagat atacacaaaa cattagtaga tgaaaaaaga agaccttttc atgtattccc
   185701 aaagagttta aaaggtttat atgcgagtgg tcgtgtaaag ggtattcaat ttttacttgg
   185761 aagtttatta agtgtgaact taatactaga agtaaaaggt ggagagcttt tacttgaaaa
   185821 gaaagttcgt aaaatccaaa aatgtcgaga atatattaaa aatgaacttg aaaaagaatt
   185881 accaaaagta cttcatatgt tccatgctaa cgataaagct ggagcggaag aatggattgc
   185941 agatattaaa caagcattcc ccgaaataga tttcaaatta tatccattac caatttcatt
   186001 tgcggttcat gcaggtgagg gaacaatagc aattagttat taaagtaaaa cccgtgaatc
   186061 attcacggtt tttttcagag tgttgggaaa gaccttatat actataaggt cttttgtacc
   186121 tcttaaaatg acttgaatag cgtttatttg aggtcattag gtagttagag tagttagaga
   186181 ttgatgacta tctttaacga aaaaagttga agtcatattt ttaaatgcta ataaatcaga
   186241 atattctacc ttttatttct gcagttacaa tctatttaca tataagatta ttaggattat
   186301 attgacaatg aaagagaaaa caatagatgg aaggggatgt tttttatgtt taaaaaagca
   186361 gcactaggga tttcatcgtt agcaatcaca gcgttcgtcg gattagggat ggcaacagaa
   186421 gcttcagctg gaccagcagc accacttact tcactaaacg tcgtacaagt agagtctgag
   186481 ctgggcggag tagaaacaat taaccaaaac agctttagca caacacgtaa ccacggggga
   186541 aaatacttat atattacaac gaaagagatg ggatacggtc aaaatccgtt tactaaaatg
   186601 aatggttcta atgtaaaaag tattggatcc acaataatcg gcggaaaacc aatcgttggc
   186661 tggtattaca aatgggatgc gtctggacat caacaaggaa catttgaata ccaaaaaaca
   186721 tctataaacg cgccatttaa tacaatgcgt acgtcaattt atatccaata atttttgaaa
   186781 acgttcgcac atatagaata gttaaaaagg tacttctagg agtacctttt tttgatttga
   186841 atcacgttca tctatattta caattccgat tccatagcaa gaacacttcc cataaaacaa
   186901 aatccttaac gtctataaaa tttatatgaa cgcgtagtac aagtcctctc cagttaaagt
   186961 acataggtta cttaaatcat attgagatta atcttgtaaa tcacttaacc tataatatat
   187021 tatctcagcg aaaataaatt aataccgctg atttcctaac acactttaat gagttgttta
   187081 gtaaaatttc atttgaaaat ttattaccta gtgcaaaaac acttgctata ttccatagtt
   187141 cagaatatgt acctgaaaat tatgatgtag aaattgcgat tccccttgca gaagccacta
   187201 ataaaacaaa agtgtttaat cccggtcttt gcgcaatggc tacgcttatt ggttcttacg
   187261 aagaattacc ttttattcat acaaagctac atgtttggat tgaagaaaat aactataaac
   187321 tgaatggcgc tccgtttgaa gtttataaaa cgaatcctta tagcacacag gaggagaata
   187381 acatcataga agtatatttt cctataaaat gaataaagga aggggtgtat cacaatgtat
   187441 ggtataaacc ggccaacaat aaaagaaaaa atattaattt tagttactga gattatctat
   187501 ctaatcattg cgttttactt gcttttcatt acttatttca aacaaggcat ttcaataggg
   187561 ttgtttatag ctttaattat caccacttta cgattaacag ctatgatgtt tatatggttg
   187621 cctagaggga tttcatggca agaagccatt atgaacagta ttgcttttgg aatttattat
   187681 ttaggttttc caatcttaat gattactagt aatcaggatc ctaatttaat attacttaca
   187741 ataggttgga tattattttt aggaggaagt atgttaaaca cagtttcaga gctacttaga
   187801 aaatccttta aagataatcc tgtaaatcaa ggtaagctat atacaggcgg tttatttaaa
   187861 tatgcgattc atattaatta tctgggggat tgcctttggg tgttaggttt agcatttatc
   187921 tctagcaata tttatagttt gtttatatct ctaggcctgt tctttgtatt tattatattc
   187981 caaaatctga tgcttactta cagataaagt atggagaaca atttacagtg tataaacaga
   188041 atacaaaaaa actaataccg tttatttggt aaatcagttt cataaattat aaaaagcgca
   188101 ggatcagcat cctgcgcttt tctatcgtaa ttcagctgtt tttctaataa caattttatc
   188161 aatatcatct tcttcatcac caataaataa tcctcgttct tttaaatacg cttcaaaata
   188221 taaatcagct tcagcgcgtt catcatatgg ctttacagag agaacgaaac ctaatttgtt
   188281 ttgttcttct aaatgagaag tggagatgta agccggtaca ttatggcgta aaaagagttc
   188341 tttaaccgga ataatcatat ctttcattaa tttcgttagc atacccattt caaactcgaa
   188401 attaaagcga tctatactag acaaatcagc gaatactaca ccgataaaac ctgtattaaa
   188461 tacttcttga tattctacat cttcgtcatg gtcgccgtaa aaattctttt cgattaaata
   188521 atttacaaaa taagcaacgc catcactttg ttcaaatggt ttcgttgaaa gaacaaaacc
   188581 aattttcttt tgtttatgta aatacacaca tgacatgtat gctgaaatgt tatgttcttt
   188641 aaataaagca cttgttgctc cagagagacc atctaatacg tgatgaacaa tttgaagttt
   188701 tttacgagcg aaataatagg atttcttttg taactccaat gtatcaataa agacagagcc
   188761 gataaagcct gtatttgaaa taataggtgc ttgctttttt cttcctctgc gctttaatgg
   188821 agccattgtt aaaatcatcc cttcatgtac gtttaaaata aaaagaacgt ttgttcgtat
   188881 atttatattt tactattaaa acgctataaa gtaaagggtt tttgatgaaa atataacaaa
   188941 aaagacacct tataaaaggt gccttaaacg ctgtaaggaa tagggtttac cctaactatt
   189001 tatattatga tacagaaaca atctcttctg tatcttctac atctaaatga cagtccatag
   189061 tacgaacatc ttgatcttca tgacttccga aataaatagt aattttcata tgtatcgctc
   189121 ctttattcta ggaataccta aaataattac tagtaatgtt aatatttatt atataccact
   189181 tttttcattc cgacaacgtt atatcatttt taattatttt aaactataga gcacaattta
   189241 aagaggtact ttttatagaa aatggtaaat ttctaatatg ttatatttaa tatagaaaaa
   189301 ttcgagtgtt actttttatg aaaaggagaa ctattgatga attataaaca actattacta
   189361 gataactttg catttaaaac ttcatatatt gcacaatttg tgcccggaat gagtataaaa
   189421 aaaacgaaag attatattgc tgttgattgt ggattacctg ccgatacatt taatatcatc
   189481 actctactaa acaataattt aacggaaggg atcgagaaat tatataaaga ggtagaatac
   189541 tattatcaaa gaaattttcc aatgagtgtt tggttatggg atgaggagca agagcgggat
   189601 ataaaaagtg agttaattaa aatcggttta aaagaagtgg aacagaatat tgcgatggta
   189661 gcagacttaa aaacaatttc cccaacaata aacatgccag taagttttac tattcaacaa
   189721 gcagcttccc ctggacaaat aaataaattt ggagaaacgt tagctcatct attcggcaca
   189781 tcagaagaag gtatacatgt acaagcattc tataatcaaa tttctaatct tgatatatgt
   189841 aacagtgaga atctgaaatt atttttaggg ttatatgaag gtgaagtcgt aactgttggt
   189901 tcattgatat gttcaaaaga tagtattggt atttatgaca tagcaactaa agaaggaatg
   189961 agaggacgag ggttcggatc tactatgttc aatttccttc tgcaagaagc acaaaaattt
   190021 aaaaatactt attgtgtatt acaagcttca cacgatggaa tcaatattta taaaaaatcg
   190081 ggatttcaag ctatcggtaa aatgactgta ttggaaaatc gacatttaat tgagtaaatc
   190141 attctagtta aatcgtcttt atataggagc ttataaatcg ttatgaaaaa gatatatctt
   190201 gttacaataa tttgtgcctt tatagtaata agtatctttg tttttcagaa aataaatgaa
   190261 cataagtata ctaaagctat taatcaatca aatcatataa aaaatatcgc acatagaggt
   190321 gcttctgcgt acgcacctga acatacaata gcagcatata aattaggaca acaaatgaat
   190381 ggagattata tagaaattga cctccaaatg acaaaagatg gacatttagt ggctatgcat
   190441 gacgaaacct taaatcgtac aacaaatggt actgggctag tgaaagagca tacattagaa
   190501 gaaataaagc aactaaatgc aggttctttt tttaatgaaa aatatccgaa cttagcaaag
   190561 aaagaatttg aaaatgctaa agtcccaaca ttaaaagaaa ttattgaaac gtttgggcat
   190621 aacgcgaact attatatcga aacaaaatca cctgatgaat atttaggaat gaaagaaaaa
   190681 ttattagaaa ttattaatta ctacgaaata caggataaag ttattattca atcgtttagt
   190741 gaagaaagtc tacaaaagat tcatagctta aatagtaata tatccatagt acaattatta
   190801 ccttataaaa aagcagttca attaacaaaa ttagagatag aaaagtataa aatgtactgc
   190861 ataggtcttg gtatgaatta caaatatatc gattcagatt atgtaaagaa aataaagaaa
   190921 agtggattag aagttcatcc atttacagta gataatgaaa atgatatgaa aaagttactt
   190981 gcatggggag tcgacgggat gtttaccaat tatccagatc atttacattc aatattggat
   191041 ttgaaaaatc atgaataagt agtgttattc ataaagggaa aatttacaca acctgtatac
   191101 taggattatc aatgcaagaa ggcatgtatc atatcaaaag aaaataccaa aaaccgcaac
   191161 tggaagacct aggttgtggt tttttattgc tttgatttca gtttacaaag tttgaagcta
   191221 gaagtgaaaa cctttttaga tgaattggct tcttatgtat ttgtacttcg tatcgttcta
   191281 ggtatatgta caacccatga gacgaatttt gcatatgata atagaaaagg agatgttgca
   191341 tattgaaata ccacaataga aatgtaagta atctgaataa attagcggat aatacgaaag
   191401 ctgccgcttt taagtggtat cagtactgca ttgacaatgg tattgaagtg ttaatttacg
   191461 aaacaatccg tacggtcgag caacaacgtg aatatgttcg taaaggagca tcgcaaacga
   191521 tgcgctcata tcacttagta ggacaagcat tagattttgt tccaattcag tcgaatggta
   191581 cagaagattg gaatggctat aataaagaac cgtgggcatc agcaattcgt tatgctaaac
   191641 aaattggctt tgaatggggc ggtgactgga aaggatttgt ggatagcccg catttgcaat
   191701 ataactacaa agggtatgga atggatactt ttggaaaagg ttttcaaaac gtagcgactc
   191761 ctcctccaac gaatgatggt gtaggggtag cttatattaa cggtagcaat gtaaatttac
   191821 gaaaaggacc tggtactgga tatggtgtta ttcgccaatt agggaaagga gagtcctaca
   191881 aagtatttgg gcaatcaaat ggctggttaa atttaggtgg cgatcagtgg atttataacg
   191941 atccatcata tattcgttat acgggaggaa atgtacccgc aacttcacaa tcatcaaacg
   192001 atggtgtagg cgtagttact ataatagcgg atgtattgcg tgttcgtacc ggaccaggaa
   192061 caaattacgg tattgtgaaa aatgtgtacc aaggtgcaaa atatcaatcg tttggatata
   192121 aagatggttg gtataatgtt ggtggaaatc aatgggtttc tggtgaatat gttacatttg
   192181 taaagtaaaa ataagagccg tcctgttggg cggcatttta ttatagatgt tcataggacg
   192241 agtgctcata atatcattcg taatatatag agtataattt ttcattctaa taatcagaaa
   192301 gtaatcaaaa tgtaattaat tttaactacg ctttttatat ttttttgata cactggctac
   192361 gagggggata ccaattaatg tgggtaaaaa ccaaaaccat attggcggaa gtaaatttat
   192421 aatgggaata tggatgccga catttactaa aagtgcggtg actgcaccta tataagaacc
   192481 taacatacct ctaatgtggt gatggagcca atttttccaa cgtttttttc gtgcgaggta
   192541 tccataaatt gcaaatgaat aagagaagat tgctacataa aataaatatg cgattttatc
   192601 ccagttgata atggataata ttattgccgt aagggtaatg acaacatagg atgcatgata
   192661 tatctcgccc cattcagtat gttttccttt cttcttttga gcaaccatcg ctacaatacc
   192721 agtgattaag catattgttc caaatagtat gtgtatggtt aaaagaatgt taaaaatgct
   192781 cataataatt cctccttttt tatttttata gtattgcagt ataggagaaa agttgaaaca
   192841 tattgtttgt tggccttaat atattgaaat aaaggtaatc ctagaacaaa tttaaacgga
   192901 caaatttttc ttgattttag tgagccacgt attacgtgaa atgaaggaga gacttccatg
   192961 tttacatcta ttacatattt acaatcaggg aatgacaaac aacaaaaggt atatgatgtt
   193021 ttaaataaac taaacataat ggaggattta gctttgtata gtcccgttct ttgcgggaca
   193081 atccctataa gaattgatac tctccaatct gacttagata tagtaatgga agtacataac
   193141 tttgatgttt ttgagcagga aatgaggtct ttatatggtt cttatagagg gttcaatata
   193201 aaaaagaaaa aaatgaaagg tactgaatcg ataaaggtaa attttgaatt cgaaggtttt
   193261 gaatttgaat tatttgctca gcctaagcca gtgcgtaacc aaaatgcata tagacatatg
   193321 atagtagagc acatgctatt aatgcagcat ccacatataa gggaagaaat tcttcgcttg
   193381 aaagagaacg gtataaaaac agaacctgct tttgctcaag tattaaacat tgaaggagat
   193441 ccttatgaag gacttattgt gttggggcag gaaatgcggt tgtggtaaat aagatacata
   193501 aaaactcctc tatagaaaaa gaggagtatt tattatgcca ttagcttacg gattaattca
   193561 ctcagcaatt taaccccgtg agtcatttgt tctggagaag catatccata tgataaacga
   193621 atgtacggtt ctgattcttc ttcataaata cgtcctggat ttaaaagaat tccctttgat
   193681 agtgcctctg aaaataattt cttcatcgga atgctaggta caaccttaag ccatataaag
   193741 aatccgccgt taggaatatc ccaagtggca atatctgcac aatacttatt taaagcccgt
   193801 atcatgattt gtcttcgttc ttttagttga attcttacgt ttgcaacatg ttcttcataa
   193861 aaaccttttt ttatccattc agcagcaact ctttgggata acgaactcga tccatagtct
   193921 gtttgcattt ttatatctga caatctttca ataactggtt caggtccaat aatccatcca
   193981 attctaagtc ctgggctaag tgttttagat agactaccaa catataatac atgtccatgt
   194041 ttatctattg attttaaagg agctggaggg ggttcatcaa tccataactc acgataaata
   194101 tcatcttcaa taataggtaa ctgttccttt tcacatatct ttattatttc ttttcttcgt
   194161 tcttgagaca ttaatatccc agttgggttt tgaaaactag gaatagaata taaaatgttt
   194221 ttcttttgac tgtatttaat gcgttttaat aattcgttag gtaaaatacc gtgatgatcc
   194281 atagctatac cagataaatt tatatttgct gattgaaata catgaagtga atataagtaa
   194341 gaaggttgtt caagtaaaac agttgattct ctatgcaaaa gaccaattga tattaattgc
   194401 aatgcttgta atgcaccaga gacgattaat atagaacccg gtgatacatg tattccgaat
   194461 gattttacgt agttacttat tgcctcacgt aacggtaaaa aacctttttg ttcttcgtat
   194521 ccgaaataat ctaattcgtc acttacgttt ttcataatgg actgcatcgt ttttagcggg
   194581 aaaatttgag gtgcaagttc acctttacta agatggataa gtgttttatt tgcttctgct
   194641 tcatttattt ctcgtaccat taacttgcta ggtttatgaa taccagcttt tacatattca
   194701 ctccaatcag gcgggggatt cgtcgctaat aatgaccatg tattatttgt tacaactgtt
   194761 cctgctccga ttttcccttg aattaagcca tctgccataa gttcatcgag cgcagttatt
   194821 acagtacttc gatttacatg aaataatttt gctaactgcc tttgactagg gatcttactt
   194881 ccgatcggcc attctccgtt ttcgattttt tctttcatat aatctactat ctgccgatat
   194941 ttaggcagtt ttttattcgt tgtcataaaa aaactccctc gttcaattta aaaatgccaa
   195001 gtggttggtt tttacgataa ataactggtt gaagacattg tatcaactat taaatatgat
   195061 gaaaagaaat aattggtaat ttaaaaatgg ttggtttatt agaaagggag agaaaacatg
   195121 cataataaaa aatgggattt acgcattata tatgcacacg cgtttacgat tcttatatgg
   195181 ggaactgctt ttccggcaat tcgtatgggg cttgaatctt atacacctga gcatcttact
   195241 ttactacgct tattaatcgc ttcatttata cttctgttgt tttcttttat ctacaagtta
   195301 cggctaccgg atttaaagga tatcccagca atttttatgt tcggtgcttt aggattcact
   195361 ttttatcaca ttgcattaaa ctacggcgaa aaaacagtaa atgctggttc tgcaagttta
   195421 attgtttcgg tcacacctat agtaacggca attcttgctt ctatattttt aaacgaaaaa
   195481 atgaaattaa atggttggat cggtggtgta attagtttta taggaattgc tctcatatca
   195541 tttagtcaag gagatgctat tcaattgaat agtgggggat tatttatatt attagcagcg
   195601 atttcagaaa gcctatattt tgtttttcaa acttcttact taaaaaagta cggcttctta
   195661 ccatttacca tatatacaat tttatctagt actgtatgta tgcttatttt cttaccggga
   195721 atgtatcaag aaatactagc agctcctctt gaagtgaatg tgagtgtttt atatttaggc
   195781 ttatttccaa cagtactccc atatatcgca ttggcctata tcatatctca tgctggtgct
   195841 gctgaggcaa caagctctct atatttaacc ccagtaactg catgttttat tgcttggtta
   195901 tggttaggag aagtgccaac tttagtttcg ataattggcg gagggattac tatacttggt
   195961 attgtgattg ctcatatacc agtattaaga aaagaaaaac ataggaattt agcaaataat
   196021 caatccgtat aacgtaattc aataataatt ttatgatact ttttcatata gtttctttct
   196081 tatgttgata aatataatat tttgtatttc agttaaatat tgtatgttac attttatgta
   196141 gtaagcattt taaaaggaga tgacaacata atgaatggaa aaagaaatat tttcacatgt
   196201 atttctatta taggaatcgg tctagctagt ttttctagtt ttagtttcgc agcaaatgta
   196261 acggacaatt cagtacaaaa ttctattccc gtagttaatc aacaagtagc tgctgcaaag
   196321 gaaatgaaac catttcccca gcaagttaat tatgcaggtg ttataaaacc tactcatgtt
   196381 acacaggaaa gtttaaatgc ttctgtaaga agttactacg ataattggaa aaagaaatat
   196441 ttgaaaaatg atttatcttc tttacctggt ggttattacg taaaaggaga gattacgggt
   196501 gatgcggatg ggtttaagcc acttggaact tcagaaggtc aagggtatgg gatgataatt
   196561 acagtattaa tggctggtta cgattcgaat gcccaaaaaa tctatgatgg tttatttaaa
   196621 acagcaagaa cttttaaaag ctctcaaaat cctaatttaa tgggatgggt tgtcgcagat
   196681 agtaaaaaag cacaaggtca ttttgattct gctactgatg gggatttaga tattgcgtat
   196741 tctcttcttc ttgctcataa gcagtgggga tcaaatggaa cagttaatta tttaaaagaa
   196801 gcacaagaca tgattacaaa aggtattaaa gctagtaatg ttacaaataa tagccgacta
   196861 aatttaggag attgggattc taaaaattca cttgatacga ggccatctga ttggatgatg
   196921 tcacacctta gagcatttta tgaatttaca ggtgataaaa cttggcttac tgttattaat
   196981 aatttgtacg atgtttatac gcaatttagt aataagtact ctccaaatac aggacttatt
   197041 tcagatttcg ttgtaaaaaa cccaccacaa cccgcaccta aagacttctt agaggagtca
   197101 gaatatacaa atgcatatta ttacaatgct agtcgggtac cattgagaat tgtaatggac
   197161 tatgcgatgt acggcgagaa aagaagtaaa gtcatttctg ataaagtctc ttcatggatt
   197221 caaaataaaa cgaatggaaa tccttctaaa attgtggatg gttatcaatt aaatggatct
   197281 aatattggta gttattcaac tgctgtattt gtttcaccgt ttattgctgc aagtataacg
   197341 agtagcaata atcaaaagtg ggtaaatagc ggttgggatt ggatgaagaa taagagagaa
   197401 agctatttta gtgatagtta taatttatta actatgttat ttattacagg aaattggtgg
   197461 aaacctgtac ctgatgataa aaaaatacaa aatcaaataa atgatgcaat ttatgaagga
   197521 tacgataatt aattaaattt gagaatggtt acttaagaaa ggaattagca tacgctagtt
   197581 cctttttaat attttgtaaa acattatcca ttctaaaatt cgcatagata tacttgcttt
   197641 tttcatatac atagttattg atgactctat gtttttatga ggggagagta tttcttggaa
   197701 aaagtattat ttttcggaga cccaggtatt gatgactcat ttgccattat gtatggttta
   197761 ctgcatcccg aaattgaaat tgtaggtatt gtaactggat acggaaatgt tgagcatata
   197821 catgctgcac ataatgcagc gtatatttta cagttagcaa atagacaaga cattcctgtc
   197881 attagtggtg caacaaaacc acttacagaa gaaattacta cgtactaccc tgaaattcac
   197941 ggagcagaag gattagggcc catccatgtt ccagaaagcg tattatctat tccaatatac
   198001 aattttggta gtatcgctgc gattcttgta aagtacggaa aagatttaac gattgttgat
   198061 gtaggaagat ctacctcgtt agcaattgct tttaatttat ggaatgattt aatgctagat
   198121 gtaaaagcaa tatatttcat gggtggtgtt tttttagaag taggaaacgt tacgccgtta
   198181 gcagaggcaa atgtgtatgg agatcctata gcaagtaaaa ttgttttcca tcaagcaaag
   198241 aatttattaa tattcccttt aaatgtaaca aacaaagctg tgttaacacc aaatgtattt
   198301 agctatattc aagctaatac aaagaatcca tttcatatga taatgaaacc aatgtatgac
   198361 tactatttat ctgcatacca aaaacttaat ccatctatcg aaggaccttt gctacatgat
   198421 gtggttgcaa taagtggatt agtaaatcca agtttttttg aatttgtgca tcgtacagta
   198481 aatgtagata catacggaga tacgaaagga caaacatttg ctgatttccg ccctagctct
   198541 atacctgaag gggcccatat agcattagaa atagatgaac aaaaattcat tcaagatttt
   198601 ataaaaatca tgttataagt tgttgtcgaa aaagggaatt atttcaatgc gttgaatata
   198661 aaaatacatc cctctagata aaggagctta caatattgaa tgtccagtta aaggttgtta
   198721 cgagagaaaa ttgggaagaa gcattaaagc tacaagttaa agaaaatcag ttgaaatttg
   198781 ttccatccgt agcagtttcg cttgctaaag tatatataaa accagatggt gacaatgtag
   198841 agtacatacc attcgctata tacgttggtg accttatggt tggttttgta atgcatgcag
   198901 ttgtaagaaa gacatcagat atgtattgga ttaacggatt tattattgat caaaagcagc
   198961 aaggtaatgg atatggaaaa gcagcattac aagaaagtat taatataata aaaaatactt
   199021 ttaaatcgtg taaagaaatt agattaaccg tacataaaga taatatctct gcaaagaaac
   199081 tatatgaacg atacagtttc aaatcattag aacaggagta tgatggcgag caagtatatc
   199141 gtttatttgt ttaactatta ggaagtaaag gcgtgaaatg aaatatgcaa tttactgaag
   199201 tgaaaattga agtgttcatt cctgaagaat atattgaaac attaagggat gaattaaata
   199261 aaattggagc atgtaaaacg ggcgaatatg accattgtct ttcctatagt tcagtgaaag
   199321 gatattggag accgttagac gaggcatctc cttttaatgg agaaattggt cgaatatgcg
   199381 aagggcaaga atgtaaagtt gaaataaagt gtaaacgaga acttgtaaaa gatgctcttg
   199441 aagttattaa tgatattcat ccgtatgaaa cacctatgat ttatattata ccaatactaa
   199501 atgactattt tgagcaacta tacattgaat aactaggagg aatatcaatt gaaaagtaaa
   199561 tttcatcata ttgtacgagc agtcatgata aaagatgaaa aattattagt tgctgaatat
   199621 attggccatc attatttttt acctggtggc catgttgaaa ttggagaatc agcagagaat
   199681 gcattaataa gagagttaag agaagaactt ggagtaaact gtagtataca acaattttta
   199741 ggagtcatag aaaatcaatg gcaagataaa gaagtgcttc atcatgaaat taaccacatt
   199801 tttgaagtag agtcacaaga tttacatacg gacttaccac cgaaatctag cgagtctcat
   199861 ttagcatttc aatggataga ttgtaataaa gaagccttaa atcattatga aatcatgcca
   199921 atgcctttag tgaaggaatt actagaaaga aagttaagtg atgaactact aaattgttgg
   199981 attagtaatt tttaaatcac tttatttata gtaaatacgt ccatcgaatg aatataaaga
   200041 aaataggctg aaaaacaagg tacatcacct agtgtaagtt catattttgt tgatgtacgc
   200101 atttagtcta tagtcttgtt tctactttgt tcacaagaat ttattaactt taatatttgg
   200161 gcggaattta tatttataaa tggaggggtt cttaatgaat cagtttcaac atgaactaca
   200221 aacattaaat cttaatgatt atcaaactgg taatgttgtg tattgggatc aacaacaaag
   200281 tcaatatcca tactactaca ttcaagacga tgcacgtcgt tgcggaggtt gtggtggacg
   200341 ctgtggcggt tgtggcggcg gtagatgtgg tggctgtggt ggctgtggtg gacgttgcgt
   200401 aggttgcgct ggttgttttg gttgctttaa ttgctggaac tggtggatta tttaaatata
   200461 gtacatcatt aatattttat atgaaagaaa ggtgtaaata ctgtttatac ttttctttca
   200521 tgctgtaatt ttgtattagt gttaaggggg atttatttgt atacatacga aaagttgatt
   200581 tcttgggtag aaaatataaa agaaaaaaat caaagttctg ctgcagcact ttgtattata
   200641 aaagataata aaatcgtgct agagcattat agtggttatc actcaaatac atctacaagc
   200701 aagaaagtaa cagcaccttc acaatttaac gttgcttctg ctagaaaaag ttatttagga
   200761 ttaataatag cgtatgcgct ttatgagggg aaaataaact ctattgatga tgaagcgata
   200821 aaatatttta aagactttga tcctgtattg cttggtaaaa cgacgataag acatttagta
   200881 acacattcgc acggattaga agaaacgaat gacgggacaa tttttcgtga atttgaaccg
   200941 ggacaatcat gggcgtatag agatattaat gtaagaatga tgacacttct tatttatcag
   201001 ctatataaca aaagttttcc tgaattgtta aaagagcgtg tttttaaacc tgctaaattt
   201061 caagaaacag gatggagaat acagcaagat gaaaatttgg ttgaaattat taataatcca
   201121 aatgaagacc cgataagtgg aattggtaca gtaaatgatg gtactgaaaa aaatctattt
   201181 gtctcagcta gagaatttgc gcagtggggc aatcttcatc taaatcaagg catgatacat
   201241 gataaacaaa tcattccaaa agaagttata aaaattgcta cgagtttgca gagtccaaca
   201301 tttataaaca aagagctacc acaaaatggg gtgttttggt tcatccaaaa tgagcctgca
   201361 caattaagcg aacttggtga acgtattcca aaagggtcgt atcaaatatt agggattact
   201421 ggaccgacta ttttagtaat acctgaatat aatgtagttg ttgcaaaaat gtataataaa
   201481 agatataact acggcggtga taattactta tattatttac gtgaatttag taatttagtc
   201541 gctgatacat ttagtaaccg tattagggca taattactcc tataacaaaa aggagtgatt
   201601 gaaagtgaaa gataaagtga acaaaaataa aaagcaaaat ataaaagatg taaatacaga
   201661 gcaaaatgca atttatagcg atcctaaaga tgcagctaat atgcaaactg taccgcagcc
   201721 gaaagatttt ggtgaaatcg aatattaatt tttcatccga ctatatgatg aatgaaaaat
   201781 acgtcttaag tctcataaca tttaagaaat tatttgataa catatataca taagcatttg
   201841 aaaatgtctt atcttaacaa agctttcttt agaaatatct gatataacct gcaaaaggca
   201901 cttctttatg aagtgtcttt ttgtgtatat gaacttaatt accattttcc gtacagtatc
   201961 ttgtaattta tgatggatat actaactgtg aaaattcatg tcaagataaa agaaggggac
   202021 aagttagtat gaaacaaagt tctataaatc cgttactaat tgttctaggt acaatcattg
   202081 ttcaaattgg ccttggaaca atttatacat ggagtttatt taatcaaccc cttgtaagta
   202141 agtttggatg gaatcttaat tcagtagcga taactttctc cataacaagt ttttctttat
   202201 cattctcaac tttatttgca gcaaagttgc agaaaaaatt aggacttcga aaacttattg
   202261 ctactgcagg aattgtttta ggactcggct taatacttag ttcacaagtt tcttctttac
   202321 cactattata tttattagct ggtgtcgttg ttggttatgc ggatggaaca gcttatatta
   202381 catcactatc taatttaatt aaatggtttc caaatcggaa agggcttatt tcaggtatat
   202441 ctgtatcagc gtatggaatg ggcagcttaa tctttagata tataaacgga aatcttatcg
   202501 ataaccttgg tgtatcacaa gcattcttat attggggtat tatcgtgtta cttttagtgt
   202561 taatcggatc gttcttctta cgtgaggcaa ttgtaagtaa tgctgtaact gaaacattac
   202621 acaatgacta tactccgcgt gaaatgatgc gaacgaaaca agtatatctc ctatttttta
   202681 tgttattcac ctcgtgtatg ggtggtttgt atttaataag tatggtaaaa gatatcggcg
   202741 tacaactcgt tggacttagc gcagcaaccg ctgcaaacgc cgttgctatg attgcaatct
   202801 ttaatacagt aggtagaatt attcttggga cgctatcaga taaaatcggc cgaatgaaaa
   202861 ttgtctctgc aacgtttatt attataggat tgtcagtctt tactttaagt tttattccgc
   202921 taaattacgg aatctatttt gcttgtgtag caagtgtcgc cttttgcttc ggtggtaata
   202981 taactatatt cccagctatt gtcggagatt tctttggatt aaaaaaccat agtacaaatt
   203041 acggcattgt ctaccaaggt ttcggatttg gtgcgcttgc aggatcattt attggagcga
   203101 tactcggggg atttcaacca actttcatta taatcggtgt tttaagtgtt atttccttca
   203161 ttatttcaat attaatccgt ccaccaactg cagaaaagaa aaaggaacta aaacatttac
   203221 atcggaaagt tgcttaattt taaaaagagt cctcatgtta gggctctttt ttattccatt
   203281 aactttgctt ctttactaac tcattaaaga caggacaata tcattataaa attgaataga
   203341 taagtaaaaa ggagcgtgac acttaaaatg aaaatagtac agcagtgggt acaagaagat
   203401 agtgattaca taagagagaa agtaattgaa tataatcaaa aatatctcgc agatgaagaa
   203461 aaaacacctt cagaaaaggt tagtttcata gtaagaaatg aaaaagaaga aatcgtaggt
   203521 ggggtaacag caataatttt ttggcaccat gtacacgttg actttctatg ggtttctgaa
   203581 gaatataggc atgaaggtta cggaaacaag ttaataaagc ttattgaaga atttgcaatt
   203641 gaaaaagggt gtaggttaat taatttagat acctttagtt tccaagctcc tgatttttat
   203701 aagaaacatg gatataaagt aattggagta agtgaagatc atccgaaagg acataatcat
   203761 tattatttag aaaaacggct aaaaagtata tagaatttgt taacattagt atttggaata
   203821 caaatgtaat caaggcgagg ttattattaa ttttagtttt aatttaatca attttcatgc
   203881 taaaacttca agaacgttct ttggataatc ttcctaagat acgttctttc tttatatatc
   203941 agtggcccat tcttattaac tccaccaata gcggtaaagg caagacttaa ctaacttata
   204001 tatattaaaa ggagttaatg gtagaatgga tagaagacag aaaattcctt ttattaaaaa
   204061 tagaggaggt acatatgaaa aaagttaatg ttacatacgc gattttgtac gataaaacaa
   204121 acgaaaagat cttaatggta aaaaacaaag gagaaaatgg tttttattat acattaccag
   204181 gtggcgcagt taaattagga gaaacattgg aagaagcagt aattcgagaa gtaaaagaag
   204241 aaacagggtt acatataaac gtaaaaggga tttgttctat cagcgaagcc tttttcgagg
   204301 aaagagatca tcatgcaatt ttctttaatt ttctaggcga aataatcggc ggggagacat
   204361 atatatcaag accaaaagaa atcgaagaga ttacttggat ggaattacat atagcagcac
   204421 cgtatttacg cataccagaa catttactag atttattaca aaagaaagaa acagtacctt
   204481 atttttttaa cggaacaatc gttcatcaat cttcataaaa atattatctc atgtaaggcg
   204541 gggaaaacat ggagttcatc gttaatcaca aacaatttac tcaagcactt tcagaagtta
   204601 acaaagcgat atcaacaaaa tctttaattc ctatattatc tggtataaaa ataactgcag
   204661 atcaatctgg aattacttta attgcaagta actcgaatat ttttattgaa aaattcattc
   204721 ctgtttcaat tgaagacgaa aaaattgcaa ctattttaaa ggcaggaact attgttgtac
   204781 ctgcaaagta tttcattgaa ataataaaga aaatgccaag tgatatagca ataaaaagta
   204841 agaatgagca aattattaag atacaatcag aagaaatcac attaagttta aatggatttc
   204901 ctgcagatga gtttccgaat gtaccgctta tagacaatca tgcagaaatc aaggtagaga
   204961 cagagcaatt gattgaagta tttaaacaaa cagtctttgc ggtagcgaaa aatgaatcta
   205021 gacctgttct tactggggtg catatagagt tatctaataa taagtttatt tgtgctgcaa
   205081 ctgactcaca tagactagcg atacgtgaaa cgcgactttc ctcagatgta aaagcaaatt
   205141 gtatcgtacc aagcgcaacc attagtgaac ttctaaaatt aatgaacagc aattcggaat
   205201 tcgtatatat ttacctttca gagagtcata ttatatttac gcttggaaca actacattat
   205261 attcaagact aattgaaggg aaatatccta atatttctaa ccttattcca aatgacttta
   205321 aaacgattat taacatagat agaaaaaaga tattacaagg tgtagatcga tcaagtttat
   205381 tagcaagtga atgggccaat aacaatgtta acttagaaat cataaacgaa tctacaatta
   205441 aaatttcttc aaacgcttct caaattgggc aaatatccga aacgcaacaa atagatgcga
   205501 ttcaaggtga aaaacaatta aatatatctt tcgatgggcg ttttatggtt gatgctttaa
   205561 gagcaataaa agaagaaatg attactttaa gctttggcgg ttctatgaga ccgatattga
   205621 ttgaagcagg agagcaatct gcagcaatcc atcttatatc tccagtaaga gcttattaaa
   205681 aacggaggaa ggaatcacat tatgtacaag cacactttat gttttataaa aagaaatgaa
   205741 gagatactta tgttaaatag agaatatgat ccggtaaaag gattatggaa tggggtagga
   205801 ggaaagatag aaaagggaga aacaccttta gaaaatgcga ttcgtgaaat aaaggaagag
   205861 actaatataa aagttacgta tgaccaaatt caatttaaag gcattattaa atgggaggat
   205921 tcttcatatt ctggcggtat ttatgtttat ctagtagagt tacttcatga atttacatat
   205981 cacactccaa aaaaagtctc agaaggaatt ttagattgga aagaggtttc ttggattctt
   206041 agtgactata attacggtgt aggagagatg atacctaaat ttttagttga agtgctccac
   206101 aatgaattaa tattagagca taattttatt ttatctaatc ataaattaat agattatagg
   206161 aataaagaat tagctaagca ggacaactct atagataata taattccatt ataaaaagta
   206221 agaatcgtaa tctatcatac acagcaaaat aattatcacc taaatataaa agccatagat
   206281 tattcgaaga gtagctaagg agaaaattta tatgaggatg agtgtgatga agaaaataat
   206341 tattttactc ataggtatcg ttttaattac tattgctttt tatcaataca acaaaaaaga
   206401 aggtttagct aaaaatgata aggtgtatgt agaagacttt aaaggtaaaa atgattcaaa
   206461 caaaatacaa tctgctatta ataaagcaga atctagtaaa attaaaacag tattgcttga
   206521 tgataagaag tataaaatta cgtcaccaat cgtagtgaaa cagggtgtaa agttattatt
   206581 tggttatgga acacaatttg ttgttgaagg taattttaga gttctagaat tagaaaaaaa
   206641 cgcttctatt gaaggagctt atatagctat agatgatcct aaatttaatt ctgaagttat
   206701 atatttagac ggaaaaaata agtattataa cacttggcac aaaacacaaa taaaagatat
   206761 aaatattatc aattggacag aaacgaataa aggtaccggc atttctttgt attctggtgg
   206821 gaaggaaaat gaaatttcat ttattaattt tgaaaatata aaagttgtag gcatggaaac
   206881 tggggtgaaa ttagtagcaa agaaaccaca atctggacat gcatggataa atgccaaccg
   206941 ttttatgaac ttctctctcg aagattgtgt aaatatgatt tttatggata gtaatgtaaa
   207001 aacgccaaat gaaattagtg gtaacctatt tacaaacctt caaatacaac ctacaaataa
   207061 aacgaaaagt attgtaaagg taagtggaca gcataacgag ttccatggaa tggtgtggga
   207121 tttacagaaa atcaatcacg aaaacgaact cattgaacta actgataaaa gtatgaatac
   207181 agtgattgaa atgtccagtg taccagcaaa tagaatttta gatagcggga aatcaaatat
   207241 agtgaaataa gtttaaatac agaaaaagag cgaattcctt ataagagagt tcgctctttt
   207301 tctatttata attaaatttc tctccaccaa gctgttgaag gatagtttgt agattttaac
   207361 gtaatagatt cgccaatttg aggcgttgta attttaactt ctaaacggtt agcttctttc
   207421 gtaacacgct ctatcggatc actccattcg tgtaatgcta atgtaaaagc accccaatga
   207481 atcggaagaa gtaattctcc ttgtacatca atatgagctt gtacagtttc ttcaggcaac
   207541 atatgaatcg cagaccacct cggatcatat tgtccgcatt ccatcaatgt aagatcgaat
   207601 ggaccatatt tatcaccaat ttccttaaag tgaggggcat aaccgctatc gccactaaag
   207661 aaaattttag tctcttgacc aaggataagc catgaacacc ataatgaaca atctctatct
   207721 gtcatacttc gtccagagaa atgccttgca ggcgcacata ctaacttaat attatcaaac
   207781 gtaatttcgt cccaccaatt atgctcacta attttactag gcgaaacacc ccatttaata
   207841 agatattgtg caactccagt tggaacataa aagtgctttg ctcgatcttt taactgcata
   207901 atacttttgt aattcaaatg atcatagtga ttatgagaaa tgataatcgc atcaatttct
   207961 tgaaggtcat cacgttctaa agaaaaaaca ccactatagc gtttactatt aaacaaagga
   208021 aatggggaag aggcatctcc aaacataggg tctaataaca gttttttacc ttctattttc
   208081 aaaagagaag cagaatggcc aaaccatgta acactctcta acggttcatt atctttattt
   208141 gataaaacga taggcaaacc ctttatagga cgcagctttg attttatttt aaagtaatcc
   208201 gtcattaaac ttataatatc tttcggttta aaactcatat cagtatgaat ttgatttgta
   208261 tatttcttat tcattcgttc tcctttttac gattaacaat ttacgtatgt tgttattgta
   208321 gctatttgta gtttaaacta tattatttta cctttcatct aaaatgcctt gtatttcata
   208381 aatccgtcaa attcattatt tgtatctata aagtacaaat cgcacagcag cagctaagac
   208441 aaatattaag tacatgtaaa ttgtttttat ttagtaaatt ccttcttata cgcaacaaag
   208501 aacatatgtt tcgttgtatg ttatagaaga aaatatgtct ctaataaaag aaaggaagga
   208561 gaggatgtaa gtgcacatag agcgaaaaaa gaaatcaaaa tgtaaactat caaaatctga
   208621 aatcatgcat ttgtatactg aagggaagag cacctcagaa atcgctgtgc ttgctaatgt
   208681 gtctgcaagg tatattcgta tggttttatc agacaataac gtaccaaggc gcgctatagg
   208741 gagttggaag agaaagtatg acataacaga agattacttt aaaacgtggt caaacaatat
   208801 ggcttatatt ttagggttta tagcagcaga tggtgttata cagaaagaaa atcaatgtgt
   208861 cagtatatct caaaaagaaa gttatatttt agaaaatata aaaaaagaac taaaaacaaa
   208921 ccagccactt tatcaaaaca aaaaaacaag cgtatacatg ctaaatatta atagcaaaac
   208981 aataaaagac gaccttatga acatacacgg aattatgcca tgtaaatcat ttaacttgat
   209041 ggggatggtt acgtcaagta tgaaacttat acagttaatt tcgtaggtgg atcatataac
   209101 tttatgaatt ctttacatca aattcttcaa aatcgcaatt tacgagccga tttactaaat
   209161 caaaacaaac attatcgcgt tattttatct ggaagaaaat caatacaact attttcaaat
   209221 tggatttata aagacaaaga tatttatttg catagaaaat atgaagtgtt tcagaaagaa
   209281 agtctgagtt tagatcaatt acaagatcga aaattaaaac aaactcaaac tgccgttaaa
   209341 caaagaaaac aaaattccct tgaagaatat atgaaaaata aatgtaatgc tacaacttgt
   209401 tcaaatttag aaataagcga atcggctttc aaacgttggc taaaaaatga taatcaattt
   209461 aaaagagatt atgaaaagat taatttaaca atgtccacta gcgataacta aatataaaat
   209521 cctaaaaaac cttagaatag gtatggagat agctattcta aggtttttta tttttaaatc
   209581 ataaaggatt cttaatttta ttgattgaat atagtaaata catagatttt acaattttct
   209641 tgataaaaaa ggagagagac accttgcaaa agaaatttat caatccagaa acgatgccac
   209701 caacttttgg atattcacat gtagtggaag ttagtaacgc taaacgaaca atttacatat
   209761 ctggacaagt agcgattaac actgatggtc aaatagttgg cattggtgat ttagctacac
   209821 aaacgcgaca agttttcgaa aatattaaaa gtgcattaga aacttcggaa ttaagattta
   209881 atgatgtagt aaaattaaca tttttcctaa cagatatttc tcaaatggcc attgttagag
   209941 atatacgaga tcaatacgtt gacactaaga atccaccagc aagttcagct gtcgaagtta
   210001 gaaagttaat taacgataac ttattaattg aaattgaagc aattgctata gcaaactaat
   210061 tttaagaact tatccgtaat catatcaatg caattcgttt aatgcgttca gttaaaacga
   210121 attgcatttt ttattgtctt aaatataatt tatatctgga gacattttca tcaacaactt
   210181 ataaaacaaa caactaaaca atccatcaca cagaatgatt aaaaagaaca aggggaggct
   210241 aatcacaaaa ctgacttatt tataacaagt ttattattta aagttagtta acataatata
   210301 tattataggt agttatagag acaaagcgat tacaggtatc aaaaaccaag taaactatac
   210361 ttaatgagac gaaacggaga tttttagtga gattcatatg aaatcttatc taaacaaatt
   210421 tcttcggttt ttatcgtttt tatttgttat aaattcatca cagcaaatct tactcaataa
   210481 tcgcttaaga tttaacgaat ccaaatcatt tttgatcggc aagaaatttt tatacagaaa
   210541 aattatttct atacaaaata taaattagta attttatttt atgttttact taatgaactt
   210601 attgctattt gcacacgttt tacaacttta cattatttgt tgttatttct gttatttagg
   210661 cttgactttc attacactca ttgtttttta ttctagttaa cataacgctt atttttaaca
   210721 taaaaaatcc tcctcacctt caggaagatt ttttgtttgc tattaattta tttatatctt
   210781 ctagtaacaa tcccaattgt aaatgacatt ggaaaaatct agatttaaca gctcttcctt
   210841 acgtataaag aaattagcaa ccccagaatc gccccacata atatttaatg aatcgtctgt
   210901 atcgatttgc agcaataata tgtcatgttg ctggtatttt tcttcccatt ctctgggatc
   210961 tgtctgtgtg aaaaatggat atccaccaat tttatgtcct tgatctttac ataaatcatc
   211021 atacagttcg cctaattcta tattattttc ttcatcaaca atctcttccc aatcaatgtt
   211081 atcactaaaa atcatttcaa atcgataatc tcttggtgtt actggttgat atgccaactc
   211141 aaactttagt tttgctgctt cgggtatgat aaaattctct aaatgtaaag tgtttaaata
   211201 actaaaatca gtaatcacct tagttaaatc cgctgtgatt gtagaatgat aaacaattcg
   211261 aaagtctttt tggcttgtgg gatgatcaaa atctgctcca aaaagatctt cttcaggact
   211321 tacgaaaaac tgtaacaatc ccttttgagg catatattca acatgcggca tttcttcaaa
   211381 gtttaactgc gcaagtagca tcataggttg tccatttgag tctttaggat gctcttgatc
   211441 tataggtaaa tacggataac caccaaactt actttcaaaa agcgttgtct ctgctaatgt
   211501 tccagacact ttaacatacg gtttcacact ttcttctaaa atactacgat actgttctag
   211561 ttctttcgga atttgaagtt gatacgtatt cttcactaca tttgcctccc tttagtaacg
   211621 aattgaaaat gcctaactta attatatagt aagcgatagc ttaattgaaa atcgttaaaa
   211681 atccattttc accctcattt tttgcgcgct tgtcggacaa agtaaattat gctctaaaac
   211741 ctttttattg atagttcgaa ttaattccgc tgcttctgcc gtatttgtat tttcttttag
   211801 tctttctttt aaatcttcaa tttcttttga aagctcaatc cacctaggca aaatatgatt
   211861 atttgctaaa gttctataaa gttgcttttc aggattgtaa gaaagatctt tatcgagatt
   211921 aagaggttta cctttaccag gtaaattatc aaaagctcct ttctgttctg cttgtttaac
   211981 gatagaacta atatgatcct catacgtata cgaccaaact ttttcatctt ttactaaaat
   212041 ctcttgtttc tttaattttt tatcgagttc ttcctgattc atagattttc tctccttttt
   212101 attttatagt gtggttttta tctatttcaa agctttcaat ccatcaaata acttttttca
   212161 ccctcacacg ctatcatgac cgtcttgaaa ctcttcataa gtggtttttt gtacccttta
   212221 tcttttaaag ctctatacaa gtgattattg gccgttaaaa gaggtttgtt ttcaagttgt
   212281 cctgctacca tataaaagtg aagttgagtt gcattagaat ttatagatga aatttgattt
   212341 tcaatccgag gaatatcgtt ttcaaaagtt agttcttcta gctgattaac atgatctaca
   212401 gcaatacatg gcggtattcc attttcgtaa attaaataat tgagtgtttt tgcgattgaa
   212461 gattacttaa tgcatggatt tttattaaag acaatgaaat gttcttgaag atgtgaagtt
   212521 tgagaataat tatgaggtag atcaagatgt tttgcctttg ctgcaatgtg gcagtaagga
   212581 tatttaattt tgatagaatg atataagagt cttgctacac ttttgtaata agactcttta
   212641 aataagttat ttactagaat aattgtctat tgcttgaata gaaagttcaa acgattttat
   212701 tcttctttct aaaagcgttc tttgaggact cccaagcttt gacttaacgt aaatcttttc
   212761 aattgatgga agcaaaccaa ttagaacatt acgagcttct gctaaatctt cctgagtata
   212821 atgatgagtt tcttgcttcc aaacactttc taacatagct aagccgatac tagctgcttt
   212881 gagtcttttt ttcactaaag tagtatttga tcctttttga gtcatctgtg ataaggcatt
   212941 ttcaagttta ctaattgttg actgtaaaga ttttattgat tctactttat ctatatttga
   213001 tacgtttttc atgttaatgt tatcccttct atgttgctaa cttgttttgt ttaatgttta
   213061 atgaaatcct taaaagcttg atttcactcg aaatatttta acataaataa ctaactgtat
   213121 tcgagttgga caataactta aagtaaaaca gctattcctc tctcctcccc tgcatcattc
   213181 tattatatgt acttctttct tctcattaga attcctatat aaactagttg ttaatattga
   213241 atgttttatg aacaaaaaaa cgtacaagta atgtaacctg tacgttttcg cttttattca
   213301 gtaaggtaat aaagtaatag cttcctggtc ttctcataac ttatgaaatc tctatacaaa
   213361 atgggataat tcacaatttc tgtttctaga aaacgatatt gcggaaacca ctcaaaaaac
   213421 gattttctta accactttat ttgttgaaac gtaatgttct gttcgtttcc atttagtaca
   213481 gaatttaaag tagctgctgt atgcatccaa tgatgattaa aatcagcgtt tatacaatta
   213541 tcttcggtaa atctactttc taagtttcgc tgcaattttg ctgtagcgcg ataaggaaac
   213601 ggtttgtaca gcggactagg cattttctgc aattcattaa aaataaccct ttttcctaac
   213661 ttcaaatttc tcctccttta tttctctatc caatttaata agttttcata atgatattga
   213721 gcatctatat agccaaggtt atataaatta acaagtttct ctttatttct ttctattccg
   213781 cttattggaa gctgtacgct aggctgaatg acataaaagt tgtctttttg ttctatttga
   213841 ttcatataag atatcgtctc attataaaaa cgataatgtt ctactaaaga ttctgcgata
   213901 ttcggatatt ttctatataa aattttagcc agtctagaaa atttattccg ctgcttttcg
   213961 tatccttctg gttttgtcat gataactaca ttcttttcat aaccatcagt ttgagctttt
   214021 agaactggaa taggatctat aattcctcca tctaacaact tacgattatc gtattctaca
   214081 gcaggtgcta taaacggaac tgagctagat gcacggatga tttttaaaat atcatttcca
   214141 tgttctattt tattataata aacagctcgt cctgattcgc aatcagtcgt ccctataaca
   214201 aattgttcat tacagtttaa gaaagtttga aaatcaaacg ggacaatttt attaggtact
   214261 tcatcaaata aaaagtccat cccaaataat tcacgttttc gaattaaatt tcgataagat
   214321 atatacctgt aatctgatac tagttctgta tttactttct tatttctccc tttttgacgt
   214381 gacaaatagg ttgcccccat acaggctcca gctgatacgc cgactacata cggaaagaat
   214441 aagttctttt ccatgaaata ttcgagtaca cctgcagtat ataaaccttt cattcctccg
   214501 ccctctaata ctaaaccgat attcttcatg ttatatccct ctgcttcttt tttcttaatt
   214561 tcatattagc acaagatttt aagatgaggt tatataaact aattacaaca ataaccagaa
   214621 actactaaag taatgtcata atatctttgt gagtaacatg ttacaatata agtaattcat
   214681 tccacatata ttaaaggagg aatttaatat gggtttattt agcggtattt taggaaatgc
   214741 atcaaatacg agttctgaaa gtgtagaacg tgatttagag aagattatgc tagacgatga
   214801 aaaagtagag catgcttata aattaattcg tgatctaatc gtatttacaa atcgtcgact
   214861 tattttagta gataaacaag gagtaaccgg caaaaaaaca gaataccatt ctattcctta
   214921 taaaagtatt acacaatata gcatcgaaac ggctgggcat tttgatttag atgcagaact
   214981 taaaatttgg gtgtctagta tggaggatcc aattacgaaa gaatttaaag gtgacgatag
   215041 tattttaagc attcaaaaag cgttagtgac atatacgaca aagtagtggt ttcttgtatt
   215101 tttattcatt tcagaaatta ctaacccggg tattttggaa gaaaatacat catttttgta
   215161 tatttaatct aaaataacat aaaaaggtaa agtgtgtttt atatgcttta cctttctttt
   215221 ttgtaataaa taagtgtagt tttatcattt aatttcttta taacttctgt tcttttatac
   215281 tccatctttt catacaaaaa acaatttttc tcttcttcta aaatagtagc aagttcccag
   215341 ctcgttgctt caggaaacat ttcctcaatt aatgtaatca ccttttgagc aattcctttt
   215401 ccttgataac ccggatgaat aaacattgga ctgatccaaa atttagaggg tgtttctttt
   215461 tgtgaaatgc atatcgctcc aacaagattc atatccacta ttattttata gaagccaccg
   215521 tttacttgat ttattctaca aatagttttt tcgatagttt catttgctgg atttgtttca
   215581 tagtctttat atttatgtaa taaagggcta aatgagtcta tttgcatttg aaatataact
   215641 tctgcatcag tttctgtcac cttctctaat ataatatcca tgttaccaat ttagacgctt
   215701 tcttaaagaa gtaatatgag cggtatgatg acgaccatgc catgcgtata gtcctattgc
   215761 aacagcaagt tttgtttcac cagtttcagg atggttaaat gtcttttcta aatcttcaat
   215821 ttctagagaa tataaaaggt taacccatct tttatgtaat gaatctagca ttactagtga
   215881 aacatctacc ggtaattttg aatcgggtaa ctctgcccac ttctcttctt tatacggctt
   215941 aatagttgga ttcttttctg tcagtgctaa tttaaagcgt atgtagctat tcatatggct
   216001 atcaacgacg tgatgaacta cttggcgtac agtccaacct ccaacgcgat atggtgtatc
   216061 taactgcttc tgatctaaat ctttaattgc ctttgttagt tcatgaggta aatcttcaat
   216121 ttcttgaatc catgtatcaa tcatttcttc cgttatagga cgtttgtatg taaattggcc
   216181 aattggataa cgcaaatcat tcatgaataa gtcctcctta ttataagcgc gaagtatttc
   216241 tccaaatata atgtacaaac ttcacatgtt ctccatttaa ttctacagat gttgtatctg
   216301 attcgttttg ataagaagaa aatccgcttt tttctagtac aatttgtgat gcgagattat
   216361 tagtcgttgt tttagcataa atgtcagtaa tttcattatt tttcgctaca tctaaaatta
   216421 attttacggc tgctgttgca actccttttt tagtaaattt ttctccgacc cgatacccta
   216481 gtgaactaat tcgagtttcc gtatctatat ctactaaatt gattcgccct acaatttctt
   216541 tttcttcatt acgaattaaa taaaaataag aatctccatc cgcttgttct attaataaat
   216601 cgtctagtag tttttggaaa tattcaaatt caaaatattt cgagccacga tttggtacca
   216661 ttgtttcaaa aaaagattta ttcgtaagtt caaacgtaaa taaatcctta acatcttgtt
   216721 tctttagttg ctctatgtat atttccatct cgtattctcc ttcttgattt actaactgtt
   216781 atacattctt ttttaatcaa ttatattcct gctatttctt tcgattaagc aatacagata
   216841 gtagcacttt cggatgaaaa agatgaaatg gactacgaat taaattcatc actcgtacta
   216901 atcgaatata aacatcagaa ttacttgcgg atagtcgata tatttgtttc gtataccata
   216961 gctgaaattt ttgttttgta gttaattctc tctttagctg cgggtgacgt gatatttctg
   217021 tcgttgtcat atcccaaggg gtttctatta tattagctgt ctttttataa aattgttgtg
   217081 taaatgtttt atcaagctgt tttctgcctt gcagaagtaa ttgcaactgg tgagcctcca
   217141 tagcagcaac tgatacgcct tggccgaaaa cgggatcaaa acgacattgc gcatctccaa
   217201 caactaataa gccttctggt acattattca ctaaatcaaa tcgccggcgt acttgataag
   217261 gaattttgta tgtctttata tcagtaattc cctcagcctt gtttaggaag tctgtaacat
   217321 tagaaattga taggttttca gcaaaatcat aaaactcatc atctgtttgt ggtgctttct
   217381 catttgcgta tccactgaaa gtaacaaaat aacgattatc ttctatcgtt tgaataagaa
   217441 cgccataagg gttatcaggg aaactcggag acattagcat attacaacag tctaactcct
   217501 cattttcttt aagtttgaac attttcgttg cgtaaaataa atcaatacga actttctctt
   217561 cttttacttc aatttcgtat tctcgtagcc attctatact ttttgagcca aatccactcg
   217621 catcaactac aagatctgca tgaacttctt cttgtgtgtc tgtctctaaa tatttaactt
   217681 ttactccaca cactttgtta agctttgcat ctaccaataa ccctttaacc aatgtttcat
   217741 atttaatagt aatatttgaa atttgatgta ttcgtttttg aatatgccat tctagcaaag
   217801 gacgactttg ttgaatcata tgtacttccc ctatgaacgg ttgtttccat agaccgaatt
   217861 gatgccattt caaatcacgc gtaaagttgt ttataatact acccgcttct attaattcgt
   217921 tcgtaatatt aggaaacaat tcttcaattg cgttttctcc accttttaat aacacgtgag
   217981 gatgattact ttgtggaact ctttttctcg aagactttcc atcccatctt tcaccagctt
   218041 ctataatgat tacttcttta aaagaagttg ataatgcttt tgctgcaaac tttcctgcca
   218101 tacttccacc aataacgata gccgtattaa acatattttc ccccttaata aaaagagatc
   218161 ctgccttgta tgaatgaaac aggatcttaa actaattaac ttctttatca ttatacttaa
   218221 aatacatcag taaattgcaa cattaaaatt aaaataccta atccccatac gtaatacgcg
   218281 aatactttta aggagtgacg ttttaaatat tgaatcatcc atgaaacggc tatgtatcca
   218341 aaaaacgctg ctgataacgt tccgacaatt aaagatgtac tagaaataga ttctgctttc
   218401 ccttgaaaaa cgtctacaaa ttgcaaaata atggctccga caatggctgg cgttgataat
   218461 aaaaaagaaa agtaagcagc agtttcacgg tctaactgcc tccataatgc agcgacgatt
   218521 gtcataccag aacgagaaat cgctgggaaa atagcagccg cttgaaatga accgataatt
   218581 aatgcgtctt tatatgtgat gtcatccatt tttttacgac cattcttttg tttatctgcc
   218641 atgtagagaa agaatccggt cactaaaaac tcccaaccga tcgtgattcc tgtttttgaa
   218701 atatcttcaa agaagtcttt aaacaataaa ccaataacaa ctgcaggtat cgtcccaaca
   218761 ataagtaata acatgagctt tgaaaatggg tttttaatta aatatataaa ttcttttttg
   218821 taataaataa acactgcaag taaagtccca atatgcaaca tcgtatctaa aaataagcct
   218881 gctttatcta attgaaataa atgccttcct aaataaagat gtccggtact actgattggt
   218941 aaaaattctg ttaaaccttg aattatacct aatatgaaag cttctaacca attcatgatg
   219001 gtctcctttc tcttttgctt gtaccaatat atgagggtta aattttcgat atgaaaaaaa
   219061 ctatatttct ctatgaattt acttttaatt tatggatata tatgtaaaga gaattaagga
   219121 gggttattat gtggaagcac acaaaattcg gtaatgtatt actttgggta ggccctatcc
   219181 ttgtattttt aggactatgt atgacaaatg ttatttcaga tattcctttc tttgagggaa
   219241 aacataaaac gcttggtatt gtacttatat ttatagggat attctgtttt attgtggcta
   219301 atcatttgaa aaaaggagaa agatatgaag aataaatcta aataaaaaac aatcctggca
   219361 tattagctag gattgttttt tattaatgtt cattatttgt agaatacttt atcaacgtta
   219421 tatttcgctt tatattcatt aatgatatat gtttcgtaaa tttctctttc tgttggatct
   219481 tctacgatac atgcatcaat gcggtatact tcatcacggt gatttttaat tggtgaaaca
   219541 ttatcttcaa aatgcttctt aatacgttgt ctaattttac gagctttacc tacgaaaaga
   219601 agttcgtcat taatattgta aaacataaaa atgccgcctt tatctctagg gaacaagtga
   219661 aaatcgataa atccattaat tggagtaatg attggctcgt ctcctttaat aacttgttta
   219721 cgttcagtaa ttgtaacatc aacttcaggg atactaattt taatcaagtt cattcacgtc
   219781 ctcttttatt ataaagataa ataatagcat acataagtaa gaaaagctat gttcagaggc
   219841 atatttcatt ttataattca aatattatag gtgtatcatg taaattgttc ttccaaatca
   219901 tatgatcact ggattcgccc cagtaatctt tcaatacata gctaggtttt ccaaactttt
   219961 tcgtccatat actttgcgca tttttatatc cactatctaa acaatattct gttatccctc
   220021 tgctaagtaa tgtaagaaac attgtatgta gtaataaact ccctattccc tttctttgat
   220081 actccggaag tatgaataca gttcctattt catacaaatt tttaagtaca ccacctgtac
   220141 aactattaat caatgtactt gctggaccaa tttcgattgt tccaatgatt ttatcgttac
   220201 ttgtatcaat tgctaataaa aagtaacgac tttctccgtt actatcaaaa tcacttttca
   220261 aatactgctt ttttgagtta atttcatttt ctatgtcatc caataattgt gacaatcctt
   220321 catttttgta tgtattcgta ataactatcc ggaaaaataa atatagttca tctacatcat
   220381 tcaaatttgg tcttctaact gcaacgttag tcatgaatgc attctccaat cttcattatg
   220441 ccattgtcaa tacaacactt tacataatct attcatcatt attctgcaaa aacctgcata
   220501 aatccagcag tatagaaagc tcagtataaa tattgataaa ataattttta tgtccatagt
   220561 tgtatgaaca gtaggaccaa gtaccggaaa acggaaaaca tcgagaacga tcataatccc
   220621 tataagtaga caagtcgctg aaaaggaaac aatccaaatt ctcctcttga attttaaaaa
   220681 ggctagtcct aaggctagac ctaataagcc tgtagtaaaa ggaaagacaa ttagttcact
   220741 tggctcaata ataaataata gaaaaatagt aagaatataa gaaagtattc cctcacgaat
   220801 agaatagaga atagcaaaaa aaatcggcaa tgtcgaaaat ggactaatga gcaaacctat
   220861 accaggaatt aagttccccg ctgcttgaaa catggtggcc aatgcactca tcaaagctgt
   220921 aagtactaac ttattcgcaa gggacaagtt tcttttatga acaaagctta tatcatgctc
   220981 tatcatcagt tgataccaat aacgtacaaa acgattcatt aaaatacccc ctaaagatac
   221041 ctcattcatt actttctata ttattcgtac acatatggtt tatgagttac tttctccaag
   221101 ttaatagatg ctaatacatt gaagattttt agggggacaa gttaagtctt gcgttttgga
   221161 aacagaataa attccttatg tttttagact gagcatttgt atcgtatcaa ggaataattt
   221221 caaaaatggt acctttgtta aaatcagtta ctttcataga accgtaaact cctaaatata
   221281 acctagtttg agccgaattt gttcctaaac tcatataata agctgcttgc gtaccaaaat
   221341 cataattggt ttcaatagca tgaaagtcag catgtttacc gtctgtaccg gctctagtat
   221401 aagctaaaac acccttaact ggcggtcgag aatcttcttt cttagcaagg tcggtaaaaa
   221461 caacgctacc cgttaaattt gaaattgcat ttcccatata tggctgaact cctgtaagtg
   221521 aagttcctcc aaacttatcg gttctaaaat ctttatgaaa ataactaagt agaggcagaa
   221581 tacgcttcac tgaagtttgt attgtttcat cataataaac tattgttctc tcatccaaag
   221641 tctgattttc ggaacaatgt cgtataaaag aagtaggtaa atccccttcc catcctcgcc
   221701 acccaaaatt gataaaacca tcttgattgg gagttaacct cataaaatgc atttgaacaa
   221761 gttctgtaac tggtataggt ttatattgaa caaatgaaaa aatagactct acaatatcct
   221821 gtccgacatt tccggtgtat ttgatatatt gattataaaa cctttgaaat gaaatgccgg
   221881 ttatattacg tactcctttt gcaattactg taagtgtttc ttgtatagat aaaggaaggt
   221941 cattaaagcg tgtaactaca ggagggttat ttataaatgt atttttattt acatcgattt
   222001 caattatttt tcctgctatt tctaaatcat cttggcttaa attaaatgga tcataacctg
   222061 atccgccatc tccatttgta aaaacaagtt ttccagtctc aggtgaaaag tttaaactat
   222121 tgactccgtt atgattaaaa aatggtcttc ttacattcag taatgttcgt cgcttttgag
   222181 cttggccgtt agattgtaaa gtccattctt ccactgtatc aatgtgatca tattgcgtat
   222241 ttctattaac ccactttaaa tttaacgttt tagggtcaca aggattcggt ttaaattgtt
   222301 cagaaagtgc acctggacct tgagttccgg ctactgaata atgaagataa aataaaccgt
   222361 tttgataaaa ttgcggatga aatgcaagtc ctagtaatcc tcgttcatca taaccgctac
   222421 tagaaacacc ttcttcagat gtacctaatt taataattag gtgacgcata tctaaaaatt
   222481 tttttataac tccgtcccct atgtaaaaaa tctctcctaa ttgagttgcg ataaatagtc
   222541 tttcggtcga ttcacctgga agtatcgttg ttttcaatac ggttggtaaa tttacgttat
   222601 gaacaatggg tcgtaaatta actttaactt ttgtcaatta actgtacacc cctttttctt
   222661 cttttttata gaagaatatg attagagtag ttctgttagt attaaataag tcgcattcct
   222721 ttttattaca attttgtata taatataagt atcaatatac tgggggacta attatgacac
   222781 tcttattaca aatcatcgta ccacttatat gtgcaatata cttatttacc ctctatcata
   222841 acgggacgta tggatcagct tcatttattt tagcagtcat gataggaatt ttcggtttag
   222901 agaatatttt tcaatatgct agtctaacag atcatactat ttatccatat tggggaagtt
   222961 tgaaggctgt tgttatcgtt ttatcagtcg tatttctatt taaaaaaggt ggtttaacag
   223021 ggaaatattg atttttaatg aggtacatgt tttcttgtta aattgctttt attttataaa
   223081 agaagaaata tttatgtaaa aacaagaagg gatgtgatac atatgtctat aaatattatt
   223141 tcaatagtct ctatcataat atggattgtg ttaattacag aacttataaa accttcaaaa
   223201 gaacagaatg gacgaaaaat agtaacttta gtaactgctg gttccgcatc aacactaatt
   223261 ttgacggttt catttattca aaatatcccg ttttggaatt gatagtgata taacaaccaa
   223321 aaatatgtat aaataaaaag attaggattc actcctaatc tttttatttt ggggtagcac
   223381 cacacatcca tcaacttaag aataaacgcc accaaaacaa aaaaagcccc aaagttttct
   223441 tgaaaataag ttggggcttt tgaaccagaa aagtacattt tcaactatga aaactacgat
   223501 aaatttttcc ttttttccta cttgctaaat tcagcaagta aaatattttt aaaaggatta
   223561 ggactgccag ttctacccaa actattccaa ttgacgacca acgtatgatt gcctccaagt
   223621 gtacctccaa ctagagttgt aaaccctaga atgccacctg agtgtcccca tatcgagaca
   223681 ccgcttggca gcttagtttc atagattcca agaccatatc catcgattcc ttcttttcct
   223741 gtaggaactg tagtaagcat ttgttttagt tgctgttctt tcagtaattt gccaccgagc
   223801 aagcaagaga agaatttgtt taagtcgtca gcagtagaaa ccatatctcc agcagagcta
   223861 gctgcacttg ggttataata agtaacgtct tttagctcac ttgctccgtc tggttggaca
   223921 tatccacggg catggttagt gcctggaata acacttgagt tgcctggtag gaatgtattc
   223981 gacaattcaa gcggttcaat aattcgattt tcaacctctt ccgcatagct gtttccagtt
   224041 actttttcaa taaggatacc cagtaatacg tatcctgtgt ttgaataaga ccagcccttt
   224101 cctggagcaa agtctggggg aagagaaatc cccatcttca ctaactcttc agccgtatac
   224161 gatttttttg tatccgtaaa atcagcgtct tttgaccttg agtattcagc gataccactt
   224221 gtatggttca atatgtgccg gatagtaatc ttgttaccat catatccatt tccttgaatg
   224281 acaccaggca accagtcttc gatgtagtcg tttagcttca ggcgattctc tccagctaat
   224341 tgaagtacaa ctgttgcggt gaacgtcttc gtcacactcc caatgcgaaa gcgaaaatct
   224401 gttttcattg gtttcttggt tctcagatcc gctattccag cggcataccc ccacgttttt
   224461 ccaccctcag aagttttagc aagtatccct gggtatccaa gttgcaatgt atcccgcatt
   224521 gcttgcttga cggaagtatg atctcgttgc gtatttgttt gtaacgaact agatacattt
   224581 tgagtgggct ctgcttttac aattgaggtt ggtgttgtat ataacaggga acttccagct
   224641 attaaaaggg ccagacttgc acatgtaatt tgactacgta ttttcataag gcattcctct
   224701 cctctattca tattgtataa gtgcttgctg ttccttactt cctaacaaga cttagggaaa
   224761 ggccctcacg catatagatt aaagccccag tacaaaggta tatatcaata ccaacaattt
   224821 gagccattta aatctccatc ccttctataa caaaattatt caaaggtatg aaagcatatt
   224881 atgtaccctt agttattgtt aggattaaca caacatgaga cataacccta acccatattt
   224941 tactttattt atccataata tgtattgaga aagaatgtaa attcgaatcc tttccgtaac
   225001 ccaactattg attgtttttt cacctattat aattagttat tttgaattcc ataataaaaa
   225061 aactgtaaaa aaataacgat tcccttaacg tacaggaagc ggttgaaaaa tatgtctata
   225121 cgcacaattt tcttgttttg atatggtgaa cccatcgcca ttaagctaag gttttgaagt
   225181 acccactaaa tgaaattttt ctttctctac agttagttac tttgagaagt catctcattt
   225241 ttttgttttt ggggtgtttc tttttcttaa cttgatggat gtggggtctc gccacatcca
   225301 tcaagttatc taaataaaac accctctaaa aattaagaat attaaaaaat gaaaatagac
   225361 atttattcac ttcgttcgtt ataattcaaa caaaataaaa aatcgtttac attttacgat
   225421 atcaaattta ctggagggga taaagatgaa aaaagcactt tacatcaata taggtggaga
   225481 aggacactta aatccaacat taggattagt acatgattta gtacaacgtg gagacaacat
   225541 tgtctattat tcatcaaatg attttgaaga aaaaatcaaa aaagcaggtg cacaattccg
   225601 tcccatcaat caagaggcac aaagagagct ttcggaaact atgaatctta tgacttccca
   225661 tcctcaagag tacttattac acttccttca tgctatggaa agaattactg attccatttt
   225721 tgaagaaacc tccaaatagt cattgtggaa tgaatagcac aagtgaatca ctttatggcg
   225781 caggatttat gttaaatatc cagcaattat tggctgagga tttaaaacat gccgttaatg
   225841 aagtgttgca gcattcgatt tacaaagaga atgccaaaaa aattagtcac tcattccgtg
   225901 aggcaggtgg ttatatcaaa gctgttgatg agattattac atttactcgt taattctgct
   225961 atgtatgcca ctcaaggcct attaacttaa gaattttata acaccctaca acaagaatat
   226021 agaagataga agaaatgctg gcagtatccc atactcatca agataagaaa ttaaataccc
   226081 cattactatc aattcttaag ttgatagtaa tggggtagca ccatataccc agcaagctaa
   226141 ggtcttgaag tagcccctaa acaaaaattt aaatttttct acagtaattt atgtgaattc
   226201 aactcgtttt tgggaacata tgtggtcctt ttataatttg aatttctttt taagcttctt
   226261 atattttctg tacgaacgtc taacaatgtt taacataaaa tacggtattt taacggggaa
   226321 aggcaattta taaatgaaag gaaaataaaa ggtgaaatat gccttttcta ggtctctcca
   226381 cttactatct tcttttgttt ttaagaaatc agatacatcg accacatatc cccttccttt
   226441 ttccatcatc acatttttcc cgtgaacatc acaaggagtt aacccttgtt ccctcgcata
   226501 ctccaaagcc tcattgatat caagtattac ctgcttagga attttaatcc ccttatgaat
   226561 agcatcatat aaagtaattt cttttaaacg tttcaatact atgaaatttt ctcctttata
   226621 tataagcttt gaataagaag gatgatttcc aattcttcgg tatgcttctg actctttttc
   226681 aattccttct ccttctcgca cgtaaacttt cactacccaa tctttgtatt ctctgtgcat
   226741 gaatactgcg gcataattac ctgtccctaa acacttccaa agtctaggaa tatctttaac
   226801 tactacaggc tcgaattcat cctcacttcg tatgcttacc tcttttaata attcgtcctt
   226861 tattaatccc acaaaactat ttatactcat cattcccact ccggttttgc taaaaggggc
   226921 ccaccccatc gccatcaagc taa
//
LOCUS       scaffold00000026       41425 bp    DNA              UNK 17-JAN-2025
DEFINITION  Mo4_4_1_(paired)_contig_26.
ACCESSION   Mo4_4_1_(paired)_contig_26
VERSION     Mo4_4_1_(paired)_contig_26
KEYWORDS    .
SOURCE      KBase_KBase
  ORGANISM  Bacillus thuringiensis
            cellular organisms; Bacteria; Terrabacteria group; Firmicutes;
            Bacilli; Bacillales; Bacillaceae; Bacillus; Bacillus cereus group.
COMMENT     Genome imported from RAST annotationRenamed contig from
            Mo4_4_1_(paired)_contig_26 because the original name exceeded 16
            characters
FEATURES             Location/Qualifiers
     gene            complement(3..263)
                     /product="Uncharacterized MFS-type transporter"
                     /translation="MGEAILVKREPLWTKEFVALIFANLCMFLGFQMLIPTLPVYVKEI
                     GGTSSNIGFVVGMFTVAALFVRPLTGNALQKFNKKIVTTQLS"
                     /db_xref="SSO:000026890"
     mRNA            complement(3..263)
     CDS             complement(3..263)
                     /product="Uncharacterized MFS-type transporter"
                     /translation="MGEAILVKREPLWTKEFVALIFANLCMFLGFQMLIPTLPVYVKEI
                     GGTSSNIGFVVGMFTVAALFVRPLTGNALQKFNKKIVTTQLS"
                     /db_xref="SSO:000026890"
     gene            736..1824
                     /product="Outer surface protein of unknown function,
                     cellobiose operon"
                     /translation="MRRLGISIYPEHSTVEKDKEYLTLASKYGFTRVFTCLLSVDGEKE
                     KIIEEFKETISHANALGFQVLVDISPSVFEQLGISYNDLSFFHELGAYGIRLDVGFSGL
                     EESIMTYNPYGLKIEINMSNGTKYVDNIMSHRPNRENLIGCHNFYPHRYSGLSYDHFIK
                     CSKQFKDYGMRTAAFISSFDATYGPWPVTEGLCTLEQHRELPMTTQAKHLFATELIDDV
                     IIANAYASEEELQALGALNKEKQAFDIELYDTTTELERIIVLDEPHFYRGDVSEYMIRS
                     TQSRVKYKKEEFKPHNTREIKRGDLLIDNEQYGQYKGELQIALKDMVNTGKTNVVGRIV
                     EEEIFLLDYLQAWDKFGFTLKK"
                     /db_xref="SSO:000020946"
     mRNA            736..1824
     CDS             736..1824
                     /product="Outer surface protein of unknown function,
                     cellobiose operon"
                     /translation="MRRLGISIYPEHSTVEKDKEYLTLASKYGFTRVFTCLLSVDGEKE
                     KIIEEFKETISHANALGFQVLVDISPSVFEQLGISYNDLSFFHELGAYGIRLDVGFSGL
                     EESIMTYNPYGLKIEINMSNGTKYVDNIMSHRPNRENLIGCHNFYPHRYSGLSYDHFIK
                     CSKQFKDYGMRTAAFISSFDATYGPWPVTEGLCTLEQHRELPMTTQAKHLFATELIDDV
                     IIANAYASEEELQALGALNKEKQAFDIELYDTTTELERIIVLDEPHFYRGDVSEYMIRS
                     TQSRVKYKKEEFKPHNTREIKRGDLLIDNEQYGQYKGELQIALKDMVNTGKTNVVGRIV
                     EEEIFLLDYLQAWDKFGFTLKK"
                     /db_xref="SSO:000020946"
     gene            1901..3841
                     /product="Transcriptional antiterminator of lichenan
                     operon, BglG family"
                     /translation="MTKVHQRLISILEEFLEEKSMLNRAFLAGRLHVSTKTIQKDIKLL
                     NDILEENGAKIESQRGNGYELEIIQKKKFEDFCVSLFQKQTEKIPTSYEERIAYILQRV
                     LTAEGYVKLSELAEEIYVSKSTVNLIMKDVTDICGRYKLQIEKRPYYGIRIVGEEFNIR
                     SCLSQYGLPRYDHTPFHEQFEQTETYLSLPYISHIRSIILKYIEGGTIYLSDIEIDNLV
                     IHIAIALKRCQSQHYMKELHTEQSELIIKKEYTIAKQILGDLEKELKFSFPEEEVLYVT
                     MHLLSTAVTTRDRYENVEELLGKDIYAFMQHILFKVAEERNLIFYYDEELLFGFGIHLK
                     TLLNRLKYKLNTRNPLLAEVKKNYPYAFEVAVLVGDIIGEYMGESIPESEIGYIAIHFG
                     GAMSRLQEQNQKKRCLLVCATGQGSAQLLKYKILSQFRDKLEIVGITGYYQLKVEDLYK
                     EKIDCIISTIHIPSGLPVPVIKVNSIFDDKEIKSIGQRLFTHVNNSVQPYIKEDLIFLN
                     HSASTKEDVIQFLCEKAAEKHYVQENFYASVMERENTSPTAVGNSVAIPHPMQLLSEET
                     FLMFCTLEKAVDWGDKKVQVIILFSVKRSNNEDLQRLYDFLYDIMSSQTTIEKLTQTEV
                     IEDFQEILLSF"
                     /db_xref="SSO:000025786"
     mRNA            1901..3841
     CDS             1901..3841
                     /product="Transcriptional antiterminator of lichenan
                     operon, BglG family"
                     /translation="MTKVHQRLISILEEFLEEKSMLNRAFLAGRLHVSTKTIQKDIKLL
                     NDILEENGAKIESQRGNGYELEIIQKKKFEDFCVSLFQKQTEKIPTSYEERIAYILQRV
                     LTAEGYVKLSELAEEIYVSKSTVNLIMKDVTDICGRYKLQIEKRPYYGIRIVGEEFNIR
                     SCLSQYGLPRYDHTPFHEQFEQTETYLSLPYISHIRSIILKYIEGGTIYLSDIEIDNLV
                     IHIAIALKRCQSQHYMKELHTEQSELIIKKEYTIAKQILGDLEKELKFSFPEEEVLYVT
                     MHLLSTAVTTRDRYENVEELLGKDIYAFMQHILFKVAEERNLIFYYDEELLFGFGIHLK
                     TLLNRLKYKLNTRNPLLAEVKKNYPYAFEVAVLVGDIIGEYMGESIPESEIGYIAIHFG
                     GAMSRLQEQNQKKRCLLVCATGQGSAQLLKYKILSQFRDKLEIVGITGYYQLKVEDLYK
                     EKIDCIISTIHIPSGLPVPVIKVNSIFDDKEIKSIGQRLFTHVNNSVQPYIKEDLIFLN
                     HSASTKEDVIQFLCEKAAEKHYVQENFYASVMERENTSPTAVGNSVAIPHPMQLLSEET
                     FLMFCTLEKAVDWGDKKVQVIILFSVKRSNNEDLQRLYDFLYDIMSSQTTIEKLTQTEV
                     IEDFQEILLSF"
                     /db_xref="SSO:000025786"
     gene            3952..4272
                     /product="PTS system, cellobiose-specific IIA component (EC
                     2.7.1.205)"
                     /translation="MADMQTPFALILHGGNARSAALEAIAFARQGDFENAGEKMKLASE
                     EISAAHRIQTDLIQEEARGNHAEISLLLVHAQDHLMNAITVKELAEEFITLHKRVEEKV
                     TV"
                     /db_xref="SSO:000021171"
     mRNA            3952..4272
     CDS             3952..4272
                     /product="PTS system, cellobiose-specific IIA component (EC
                     2.7.1.205)"
                     /translation="MADMQTPFALILHGGNARSAALEAIAFARQGDFENAGEKMKLASE
                     EISAAHRIQTDLIQEEARGNHAEISLLLVHAQDHLMNAITVKELAEEFITLHKRVEEKV
                     TV"
                     /db_xref="SSO:000021171"
     gene            4274..4579
                     /product="PTS system, cellobiose-specific IIB component (EC
                     2.7.1.205)"
                     /translation="MYILLCCAAGMSTSMVVRKMQEEAKKQGKNYKIKAVDSELVKLEI
                     KEADVVLIGPQVKYLFPAVEFLANSYNIPVAIIDQRDYGMCDGLKVLRQAEQLVLA"
                     /db_xref="SSO:000021172"
     mRNA            4274..4579
     CDS             4274..4579
                     /product="PTS system, cellobiose-specific IIB component (EC
                     2.7.1.205)"
                     /translation="MYILLCCAAGMSTSMVVRKMQEEAKKQGKNYKIKAVDSELVKLEI
                     KEADVVLIGPQVKYLFPAVEFLANSYNIPVAIIDQRDYGMCDGLKVLRQAEQLVLA"
                     /db_xref="SSO:000021172"
     gene            4663..5973
                     /product="PTS system, cellobiose-specific IIC component"
                     /translation="MNGFMSFMEQKIMPTTQKIAGQRHLLAIRNGVISTLPLTIVGSFF
                     VIFLNLPIDAYMEWIAPFRHILDIPFRFTVGLMALYAAFGVGASLANFYQLNQLSAGLL
                     SVLAFLLASVEPIQITKAVPGVIDAGRYISVGTLSATSLFGAIVTALIAVEIYHFMIKH
                     NISIKLPDSVPPAVSNSFAALIPTLVVILLFWGIRYGLKFDVNTTITYLIAPLKSVLVG
                     NNLFGGLLTVFLIVFFWSFGIHGPAILGPIIRPMWDSAILENMEVFTATGNAHQLPNLF
                     TEQFIQWFVWIGGSGSTLALVIMFMFSKSKFLKELGRLSFVPGLFNINEPIIFGAPIVM
                     NPILIIPFVITPLVTTTVSYFAVVSGMIPLMMAKLPFTMLAPIAAVISTDWTIMAGVLV
                     LVNFVISFVIYYPFFKMYEKQQLAGEEKTECSEQLSS"
                     /db_xref="SSO:000021173"
     mRNA            4663..5973
     CDS             4663..5973
                     /product="PTS system, cellobiose-specific IIC component"
                     /translation="MNGFMSFMEQKIMPTTQKIAGQRHLLAIRNGVISTLPLTIVGSFF
                     VIFLNLPIDAYMEWIAPFRHILDIPFRFTVGLMALYAAFGVGASLANFYQLNQLSAGLL
                     SVLAFLLASVEPIQITKAVPGVIDAGRYISVGTLSATSLFGAIVTALIAVEIYHFMIKH
                     NISIKLPDSVPPAVSNSFAALIPTLVVILLFWGIRYGLKFDVNTTITYLIAPLKSVLVG
                     NNLFGGLLTVFLIVFFWSFGIHGPAILGPIIRPMWDSAILENMEVFTATGNAHQLPNLF
                     TEQFIQWFVWIGGSGSTLALVIMFMFSKSKFLKELGRLSFVPGLFNINEPIIFGAPIVM
                     NPILIIPFVITPLVTTTVSYFAVVSGMIPLMMAKLPFTMLAPIAAVISTDWTIMAGVLV
                     LVNFVISFVIYYPFFKMYEKQQLAGEEKTECSEQLSS"
                     /db_xref="SSO:000021173"
     gene            5949..6227
                     /product="FIG01227808: hypothetical protein"
                     /translation="MLGAIIILITFVIGQCIAHYSKWVQSKSLLVLLLVSVLFIGCSMG
                     AYVMLGLHSPYVIIVPTILCATCLSAKYRFTSMALIQRVKEMQKHGA"
     mRNA            5949..6227
     CDS             5949..6227
                     /product="FIG01227808: hypothetical protein"
                     /translation="MLGAIIILITFVIGQCIAHYSKWVQSKSLLVLLLVSVLFIGCSMG
                     AYVMLGLHSPYVIIVPTILCATCLSAKYRFTSMALIQRVKEMQKHGA"
     gene            6217..7302
                     /product="Outer surface protein of unknown function,
                     cellobiose operon"
                     /translation="MERKLGISLYPEHSTKEKDMAYISSAARHGFSRIFTCLLSVNRPK
                     EEIIAEFKEIINHAKDNNMEVILDVAPAVFDQLGISYSDLSFFAELGADGIRLDVGFDG
                     LTEAKMTNNPYGLKIELNVSNDIAYLENILSHQANKSALIGCHNFYPQKFTGLPYDYFI
                     RCSERFKKHGIRSAAFITSHAANIGPWDINDGLCTLEEHRNLPIEVQAKHLWATGLIDD
                     VIIGNAYASEEELEKLGNLNRYMLQLKVHFVDEATEVEKRATLQELHVRRGDITEYMIR
                     STEVRKKYKDYDFPVRESVLQERGQVVIGNNSFGKYKGELQIILKEMPIDERKNIVGTI
                     AEEELFLLNYVGAWTQFTCVE"
                     /db_xref="SSO:000020946"
     mRNA            6217..7302
     CDS             6217..7302
                     /product="Outer surface protein of unknown function,
                     cellobiose operon"
                     /translation="MERKLGISLYPEHSTKEKDMAYISSAARHGFSRIFTCLLSVNRPK
                     EEIIAEFKEIINHAKDNNMEVILDVAPAVFDQLGISYSDLSFFAELGADGIRLDVGFDG
                     LTEAKMTNNPYGLKIELNVSNDIAYLENILSHQANKSALIGCHNFYPQKFTGLPYDYFI
                     RCSERFKKHGIRSAAFITSHAANIGPWDINDGLCTLEEHRNLPIEVQAKHLWATGLIDD
                     VIIGNAYASEEELEKLGNLNRYMLQLKVHFVDEATEVEKRATLQELHVRRGDITEYMIR
                     STEVRKKYKDYDFPVRESVLQERGQVVIGNNSFGKYKGELQIILKEMPIDERKNIVGTI
                     AEEELFLLNYVGAWTQFTCVE"
                     /db_xref="SSO:000020946"
     gene            7411..8334
                     /product="PBS lyase HEAT-like repeat"
                     /translation="MEGYIDDLLRRIADEETDIWHRAYDEAKALNDLLIFPYLQGKLSK
                     AKKVSMKKDIYYLMTKLAINTKEICIADYLIDCLEYEDSPTLLSELLSNIYTLPVVSST
                     NKIIPYIYHKNDSVRYWAVASLKLYKSLEAESALLKLLDTEENKDEITHICYTLLEIGT
                     KQSILPLTKLLYSNSVYVRSTVIEVLAKIGGSDLQIVYIEALHDRNVMVKYEAVRAIYT
                     YGDEMAMRAICERVNKIVARRRKNEVEPTDEAEIIIALRFLHKFANHEEVLKIFDKVYK
                     KRGNLFMSEREWLRDNITYFQEKESM"
                     /db_xref="SSO:000021057"
     mRNA            7411..8334
     CDS             7411..8334
                     /product="PBS lyase HEAT-like repeat"
                     /translation="MEGYIDDLLRRIADEETDIWHRAYDEAKALNDLLIFPYLQGKLSK
                     AKKVSMKKDIYYLMTKLAINTKEICIADYLIDCLEYEDSPTLLSELLSNIYTLPVVSST
                     NKIIPYIYHKNDSVRYWAVASLKLYKSLEAESALLKLLDTEENKDEITHICYTLLEIGT
                     KQSILPLTKLLYSNSVYVRSTVIEVLAKIGGSDLQIVYIEALHDRNVMVKYEAVRAIYT
                     YGDEMAMRAICERVNKIVARRRKNEVEPTDEAEIIIALRFLHKFANHEEVLKIFDKVYK
                     KRGNLFMSEREWLRDNITYFQEKESM"
                     /db_xref="SSO:000021057"
     gene            complement(8386..9759)
                     /product="enterotoxin; cell-wall binding protein"
                     /translation="MELLQNINAPLRKLCNYMFFTNKKIMVAIMRTTKTNAMEAIMKKF
                     MGIATAAVFGLGIFTTSAKAETIVTTDVLNVRENPTTESKVVGKLLDGYKVNVLHTENG
                     WSKVQLNSGKEAFISADYTKDTYYVTANVLNVRAGANTDSEILGKLKKDDIIETTHQVQ
                     NDWIQFEYNGKTAYVHVPYLTGKAPIKVQPVVKVEKTTTVQDTAKVREAVKAQEVAETQ
                     AKAKAAEATKAREAAEAQAEVKAQEAAKAREAAKAQEAAKAQADAEAQAEAKAQEAAKA
                     REAAKAQADAEAQAAAKAQEAAEAREAAKAQEAAEAREAAKAQEAAKAREAAKAQKPAT
                     QQPAAKETETSTPSSSRELRVVATAYTADPLENGYKAGDQVKSAMGHNLTANPNMKLIA
                     VDPSVIPLGSKVWVEGYGVAIAGDTGGAIKGNKIDVLMPDKGTSSSWGRKTVTVKVLN"
     mRNA            complement(8386..9759)
     CDS             complement(8386..9759)
                     /product="enterotoxin; cell-wall binding protein"
                     /translation="MELLQNINAPLRKLCNYMFFTNKKIMVAIMRTTKTNAMEAIMKKF
                     MGIATAAVFGLGIFTTSAKAETIVTTDVLNVRENPTTESKVVGKLLDGYKVNVLHTENG
                     WSKVQLNSGKEAFISADYTKDTYYVTANVLNVRAGANTDSEILGKLKKDDIIETTHQVQ
                     NDWIQFEYNGKTAYVHVPYLTGKAPIKVQPVVKVEKTTTVQDTAKVREAVKAQEVAETQ
                     AKAKAAEATKAREAAEAQAEVKAQEAAKAREAAKAQEAAKAQADAEAQAEAKAQEAAKA
                     REAAKAQADAEAQAAAKAQEAAEAREAAKAQEAAEAREAAKAQEAAKAREAAKAQKPAT
                     QQPAAKETETSTPSSSRELRVVATAYTADPLENGYKAGDQVKSAMGHNLTANPNMKLIA
                     VDPSVIPLGSKVWVEGYGVAIAGDTGGAIKGNKIDVLMPDKGTSSSWGRKTVTVKVLN"
     gene            complement(10217..11392)
                     /product="ABC-type antimicrobial peptide transport system,
                     permease component"
                     /translation="MNTSENIRMALSSIFAHKMRSILTMLGIIIGISAIITIISMGDGT
                     NAKFKKELGQGKDNEVTIYYNNPDYGTDSAKITPDMLNRLQTVPGVKDVYPDVSMKVKA
                     SAGSKDVNLDLKGGTGAFMKDSKIKLVHGRELNDSELNQAIPAVILNEEAFNKLFSGWE
                     SNQYTDIKGKPYKIVGVYETKNDFGMPMPEGYTSLENAPVISGVNEYDSVRLTMTSPTE
                     RKSVEKQAVSVLNELKAPKFEHKFEAQDLGEFTKQLDESIGMMKMVFGGIAAISLLVGG
                     IGVMNIMLVSVTERTREIGIRKALGATRGKVLTQFLIESCILTGLGGFIGFMLGIFFAW
                     IVSIFAGWPLVVSKELGLLAVGISMLIGIAFGLLPANKAAKLDPIECLRYE"
                     /db_xref="SSO:000009889"
     mRNA            complement(10217..11392)
     CDS             complement(10217..11392)
                     /product="ABC-type antimicrobial peptide transport system,
                     permease component"
                     /translation="MNTSENIRMALSSIFAHKMRSILTMLGIIIGISAIITIISMGDGT
                     NAKFKKELGQGKDNEVTIYYNNPDYGTDSAKITPDMLNRLQTVPGVKDVYPDVSMKVKA
                     SAGSKDVNLDLKGGTGAFMKDSKIKLVHGRELNDSELNQAIPAVILNEEAFNKLFSGWE
                     SNQYTDIKGKPYKIVGVYETKNDFGMPMPEGYTSLENAPVISGVNEYDSVRLTMTSPTE
                     RKSVEKQAVSVLNELKAPKFEHKFEAQDLGEFTKQLDESIGMMKMVFGGIAAISLLVGG
                     IGVMNIMLVSVTERTREIGIRKALGATRGKVLTQFLIESCILTGLGGFIGFMLGIFFAW
                     IVSIFAGWPLVVSKELGLLAVGISMLIGIAFGLLPANKAAKLDPIECLRYE"
                     /db_xref="SSO:000009889"
     gene            complement(11395..12069)
                     /product="ABC-type antimicrobial peptide transport system,
                     ATPase component"
                     /translation="MINLKGITKSFQNGAESVQILHGIDVTLNQGEFTSIMGPSGSGKS
                     TLMNIIGCLDKPTTGTYELAGQNISNMSETELAHVRNKEIGFVFQNFMLLPRLTALQNV
                     ELPLIYAGVDKKERRERSLAALTKVGLADRATHLPNELSGGQKQRVAVARAIVNNPKFI
                     LADEPTGALDTKTSTQIMDLFYELNKQGSTIIMITHDREIGEAAARQIVIRDGNVVQDW
                     RG"
                     /db_xref="SSO:000009888"
     mRNA            complement(11395..12069)
     CDS             complement(11395..12069)
                     /product="ABC-type antimicrobial peptide transport system,
                     ATPase component"
                     /translation="MINLKGITKSFQNGAESVQILHGIDVTLNQGEFTSIMGPSGSGKS
                     TLMNIIGCLDKPTTGTYELAGQNISNMSETELAHVRNKEIGFVFQNFMLLPRLTALQNV
                     ELPLIYAGVDKKERRERSLAALTKVGLADRATHLPNELSGGQKQRVAVARAIVNNPKFI
                     LADEPTGALDTKTSTQIMDLFYELNKQGSTIIMITHDREIGEAAARQIVIRDGNVVQDW
                     RG"
                     /db_xref="SSO:000009888"
     gene            complement(12066..13172)
                     /product="ABC transporter, RND-adapter-like protein"
                     /translation="MKKKNKVLITSVVAIGIAAGSYFAFAGGGGSEVAMAYSGYKVTEK
                     QIQNAQKFGGEVIPNGIETISFDPTKGTYELAVKKGDEVKKGQLLFKYNDPTAKQGVTE
                     AEMQKKIAQKEVTLFQKQIDAAKQKLQKDKNAGLPSEALKASEVEVGQLESQLEMKKFE
                     VEKADEMIKAAKEKVNTLSVTSPADGVIDDIVKTADEKTGMSGITLRHAGQFKVKGQLS
                     EYELASMKVGQEVTVSSKTVAGKTWTGKVTEIGSTPLKSMDENKTVSNYQFTVTLDNSD
                     ELQNGFHVYVTSKSGEATGTIVPKSSIVKKGDKNVVFVVKDGKAKEQAVTVEFETDSES
                     KVSGVKKGEEVISKPEKDLKDGMEVVAQ"
                     /db_xref="SSO:000009859"
     mRNA            complement(12066..13172)
     CDS             complement(12066..13172)
                     /product="ABC transporter, RND-adapter-like protein"
                     /translation="MKKKNKVLITSVVAIGIAAGSYFAFAGGGGSEVAMAYSGYKVTEK
                     QIQNAQKFGGEVIPNGIETISFDPTKGTYELAVKKGDEVKKGQLLFKYNDPTAKQGVTE
                     AEMQKKIAQKEVTLFQKQIDAAKQKLQKDKNAGLPSEALKASEVEVGQLESQLEMKKFE
                     VEKADEMIKAAKEKVNTLSVTSPADGVIDDIVKTADEKTGMSGITLRHAGQFKVKGQLS
                     EYELASMKVGQEVTVSSKTVAGKTWTGKVTEIGSTPLKSMDENKTVSNYQFTVTLDNSD
                     ELQNGFHVYVTSKSGEATGTIVPKSSIVKKGDKNVVFVVKDGKAKEQAVTVEFETDSES
                     KVSGVKKGEEVISKPEKDLKDGMEVVAQ"
                     /db_xref="SSO:000009859"
     gene            13384..14118
                     /product="Uncharacterized membrane protein YwaF"
                     /translation="MEAYFSAHPLKSFIPYSRQHVLILFIMLVGIFFLYQYQDLLRQSE
                     WNITVRYAIAFLFIGSEIGLYMWEWKAGIFELATSLPFELCTISLLLASIMIVTKSYRI
                     YEIVFFTGIIGASQAILTPNLQYTFPHFRFIEYFIAHVLLIWAPLFMTWVEGYRPTLQS
                     IKRTMIFLNILILIVSFVNYKTGGNYMFLAHKPETASLLDMLGPHPYYIISLEIAALIG
                     CYTLYMPFAKRERHAHKESLGS"
                     /db_xref="SSO:000027314"
     mRNA            13384..14118
     CDS             13384..14118
                     /product="Uncharacterized membrane protein YwaF"
                     /translation="MEAYFSAHPLKSFIPYSRQHVLILFIMLVGIFFLYQYQDLLRQSE
                     WNITVRYAIAFLFIGSEIGLYMWEWKAGIFELATSLPFELCTISLLLASIMIVTKSYRI
                     YEIVFFTGIIGASQAILTPNLQYTFPHFRFIEYFIAHVLLIWAPLFMTWVEGYRPTLQS
                     IKRTMIFLNILILIVSFVNYKTGGNYMFLAHKPETASLLDMLGPHPYYIISLEIAALIG
                     CYTLYMPFAKRERHAHKESLGS"
                     /db_xref="SSO:000027314"
     gene            14209..15075
                     /product="Oligopeptide ABC transporter, permease protein
                     OppB (TC 3.A.1.5.1)"
                     /translation="MVKKVFLNGMEVTIQFLISILGIIILGALPKLFYGFKVDVSKYIQ
                     TLKEVFVNLMDISNLQYVRGKFLFPQLFVHYKETIIIFLAAFFISLFVAFCIVYVIMSS
                     SPRIQHRIKSFLIFLESIPDILLILVSQILVLWFFKQTGFLPFQIESIGGESIRGLPIL
                     CLSIPTTIMFVKMVVIRFENELEKDYVLFAKAKGLGRFHILNRHILRNVLLSTLFFAKT
                     NIFFMLSNLYIIEWIFNTGGIFMFLKSYEGIRVEVFIVSMLLIYIPIFILFKLFHYFIP
                     TAMKERL"
     mRNA            14209..15075
     CDS             14209..15075
                     /product="Oligopeptide ABC transporter, permease protein
                     OppB (TC 3.A.1.5.1)"
                     /translation="MVKKVFLNGMEVTIQFLISILGIIILGALPKLFYGFKVDVSKYIQ
                     TLKEVFVNLMDISNLQYVRGKFLFPQLFVHYKETIIIFLAAFFISLFVAFCIVYVIMSS
                     SPRIQHRIKSFLIFLESIPDILLILVSQILVLWFFKQTGFLPFQIESIGGESIRGLPIL
                     CLSIPTTIMFVKMVVIRFENELEKDYVLFAKAKGLGRFHILNRHILRNVLLSTLFFAKT
                     NIFFMLSNLYIIEWIFNTGGIFMFLKSYEGIRVEVFIVSMLLIYIPIFILFKLFHYFIP
                     TAMKERL"
     gene            15077..16081
                     /product="Oligopeptide ABC transporter, permease protein
                     OppC (TC 3.A.1.5.1)"
                     /translation="MWMYIKRDKRFWISIGFLLILVLLSIGNTLWNDGHIRQVTLQYDA
                     DENPQVPPFSPSLQFLLGTDRKGYDLLHLVIEGAKWTIGISILIAALRMVIGVFFGVVL
                     GTYVKRGFSKIEAFFDSFTVIPTVMIAYFFLHFANAFGSGEETTTFFERASFQVLLLVM
                     LVMPVIALYVAKEVRKLRTEEFIEAACILGGSRRHIVIKHIFPHLYMTFILVFFQQFTQ
                     TLTILLHLGLLEIFFGGTVQFLGPIEEIESYTHEWSGLIGVYFRSLTVNPWIPLVPITF
                     FGLTIFSGNMIVKSIEEAMLKVRLGGEIKKDVVEAEQSVVQSKEDLFTFKHTM"
     mRNA            15077..16081
     CDS             15077..16081
                     /product="Oligopeptide ABC transporter, permease protein
                     OppC (TC 3.A.1.5.1)"
                     /translation="MWMYIKRDKRFWISIGFLLILVLLSIGNTLWNDGHIRQVTLQYDA
                     DENPQVPPFSPSLQFLLGTDRKGYDLLHLVIEGAKWTIGISILIAALRMVIGVFFGVVL
                     GTYVKRGFSKIEAFFDSFTVIPTVMIAYFFLHFANAFGSGEETTTFFERASFQVLLLVM
                     LVMPVIALYVAKEVRKLRTEEFIEAACILGGSRRHIVIKHIFPHLYMTFILVFFQQFTQ
                     TLTILLHLGLLEIFFGGTVQFLGPIEEIESYTHEWSGLIGVYFRSLTVNPWIPLVPITF
                     FGLTIFSGNMIVKSIEEAMLKVRLGGEIKKDVVEAEQSVVQSKEDLFTFKHTM"
     gene            complement(16126..17442)
                     /product="Na(+)-dependent branched-chain amino acid
                     transporter"
                     /translation="MRTTLKPAQILSISLLLFAVFFGAGNMIFPPLLGLSSGENMWVSI
                     TGFIITDVGLSLLAIVAVALAGGSFNTLASRVHPKFAAVFAIIIYLSIGPLFVIPRTGS
                     VSYEIGIVPLFPDQWYSMLVFSAIFFTVVYFLSLNPSKLVDHIGKILTPILLVIIAIMA
                     TKAILSPGTFAEPIGDYKDIPFFKGFLEGFLTLDAIGALVLSTIVVNAIRQNGIQEKKS
                     IAKYTIICGSIAALFLTIVYFLLGYIGASNGNLGQFENGGQLLATVMYQFFGTSGNILL
                     SIAIIFACLTTAIGVVSAFANYFTTVLTNVSYKKLVLYVCIFSFVISNLGLSLLIKITL
                     PVLIILYPITIILVFVSFIDKYTKRKPSVYIGAMIAAFIISCIHALDNVEMIPDFIANI
                     VHTIPFYNLGIGWIIPAIIGGIIGYFIPQTEAAGEVSTK"
                     /db_xref="SSO:000037126"
     mRNA            complement(16126..17442)
     CDS             complement(16126..17442)
                     /product="Na(+)-dependent branched-chain amino acid
                     transporter"
                     /translation="MRTTLKPAQILSISLLLFAVFFGAGNMIFPPLLGLSSGENMWVSI
                     TGFIITDVGLSLLAIVAVALAGGSFNTLASRVHPKFAAVFAIIIYLSIGPLFVIPRTGS
                     VSYEIGIVPLFPDQWYSMLVFSAIFFTVVYFLSLNPSKLVDHIGKILTPILLVIIAIMA
                     TKAILSPGTFAEPIGDYKDIPFFKGFLEGFLTLDAIGALVLSTIVVNAIRQNGIQEKKS
                     IAKYTIICGSIAALFLTIVYFLLGYIGASNGNLGQFENGGQLLATVMYQFFGTSGNILL
                     SIAIIFACLTTAIGVVSAFANYFTTVLTNVSYKKLVLYVCIFSFVISNLGLSLLIKITL
                     PVLIILYPITIILVFVSFIDKYTKRKPSVYIGAMIAAFIISCIHALDNVEMIPDFIANI
                     VHTIPFYNLGIGWIIPAIIGGIIGYFIPQTEAAGEVSTK"
                     /db_xref="SSO:000037126"
     gene            complement(17661..18230)
                     /product="Manganese catalase (EC 1.11.1.6) => Spore coat
                     protein CotJC"
                     /translation="MWIYEKKLQYPVKVGTCNPALAKLLIEQYGGADGELAAALRYLNQ
                     RYTIPDKVIGLLTDIGTEEFAHLEMIATMVYKLTKDATPEQMKAAGLDPHYVDHDSALH
                     YHNAAGVPFTATYIQAKGDPIADLYEDIAAEEKARATYQWLINLSDDPDINDSLRFLRE
                     REIVHSQRFREAVEILKEERDKKIFF"
     mRNA            complement(17661..18230)
     CDS             complement(17661..18230)
                     /product="Manganese catalase (EC 1.11.1.6) => Spore coat
                     protein CotJC"
                     /translation="MWIYEKKLQYPVKVGTCNPALAKLLIEQYGGADGELAAALRYLNQ
                     RYTIPDKVIGLLTDIGTEEFAHLEMIATMVYKLTKDATPEQMKAAGLDPHYVDHDSALH
                     YHNAAGVPFTATYIQAKGDPIADLYEDIAAEEKARATYQWLINLSDDPDINDSLRFLRE
                     REIVHSQRFREAVEILKEERDKKIFF"
     gene            complement(18243..18518)
                     /product="Polypeptide composition of the spore coat protein
                     CotJB"
                     /translation="MTTDVTQSLPEEYYQLLLELQELDFVLVELTLYLDTHPDDTAAIN
                     QFNDFSYKRRVLKQKMEEKYGPLQQFGNSYSNAPWEWSKGPWPWQI"
                     /db_xref="SSO:000006157"
     mRNA            complement(18243..18518)
     CDS             complement(18243..18518)
                     /product="Polypeptide composition of the spore coat protein
                     CotJB"
                     /translation="MTTDVTQSLPEEYYQLLLELQELDFVLVELTLYLDTHPDDTAAIN
                     QFNDFSYKRRVLKQKMEEKYGPLQQFGNSYSNAPWEWSKGPWPWQI"
                     /db_xref="SSO:000006157"
     gene            complement(18515..18730)
                     /product="Protein CotJA"
                     /translation="MNKYMRSFVPYHSPLDPCPPIGKKYYSTPPNLFLGFQPPNLPQFT
                     PKEALQKGTLWPVFYDYYENPYKKGR"
                     /db_xref="SSO:000006422"
     mRNA            complement(18515..18730)
     CDS             complement(18515..18730)
                     /product="Protein CotJA"
                     /translation="MNKYMRSFVPYHSPLDPCPPIGKKYYSTPPNLFLGFQPPNLPQFT
                     PKEALQKGTLWPVFYDYYENPYKKGR"
                     /db_xref="SSO:000006422"
     gene            18830..19192
                     /product="Lactoylglutathione lyase"
                     /translation="MENVKNLIVLEVKNLKETLYFYEGILGITPSSERPQLDITGVWYD
                     ADSTRISFVMNRMLGGREKSVTNSCDGLTFSISNIEKLKKKLAFYEILYTENKSEKSIV
                     VQDPDGYKLQVIEKAE"
                     /db_xref="SSO:000004390"
     mRNA            18830..19192
     CDS             18830..19192
                     /product="Lactoylglutathione lyase"
                     /translation="MENVKNLIVLEVKNLKETLYFYEGILGITPSSERPQLDITGVWYD
                     ADSTRISFVMNRMLGGREKSVTNSCDGLTFSISNIEKLKKKLAFYEILYTENKSEKSIV
                     VQDPDGYKLQVIEKAE"
                     /db_xref="SSO:000004390"
     gene            19207..19986
                     /product="FIG01226746: hypothetical protein"
                     /translation="MERNYEESALFEHQFWLKVLTDHSQFLLDALAPKEKEDIKKAAYF
                     LETFTNLLNKVHNVNLITFSKEAERAAKEIRMFKLSIIQKQLEGKITIHFTPTFINHMV
                     NEVEEYITVLEFLKKGEVPPVFHELHYHLVWLTDAAGHAGSISGGLDLVEKRLKEKSEE
                     FTKHFEKFYLKAVEMTGYLRTELHHFPALKKFTKDVSLELKLFSHFLHEVEELELSNEI
                     LSTLSARMADHMAREECYYLLKLAQSSGLEIPKCNPL"
     mRNA            19207..19986
     CDS             19207..19986
                     /product="FIG01226746: hypothetical protein"
                     /translation="MERNYEESALFEHQFWLKVLTDHSQFLLDALAPKEKEDIKKAAYF
                     LETFTNLLNKVHNVNLITFSKEAERAAKEIRMFKLSIIQKQLEGKITIHFTPTFINHMV
                     NEVEEYITVLEFLKKGEVPPVFHELHYHLVWLTDAAGHAGSISGGLDLVEKRLKEKSEE
                     FTKHFEKFYLKAVEMTGYLRTELHHFPALKKFTKDVSLELKLFSHFLHEVEELELSNEI
                     LSTLSARMADHMAREECYYLLKLAQSSGLEIPKCNPL"
     gene            complement(20005..20817)
                     /product="Ku domain protein"
                     /translation="MHTVWKGALSLGLLNIGIKLYSAVEENDIKFLSLHKECLTPIKYK
                     KFAPDCTDEEIDDTDIVKAYEYAPHKYIIIDEKELAELQKAHEPRSIRIISFVQNNEID
                     SVLYDRSYFIGPTPGHEKSYLLLKEALERTNKLGLIHISIRKKQHLAIIRNFEDGLMLQ
                     TIHYPNEIRDITNTPNLPSNENYPIQKQELTAAINLIHHLTNPFEQEMYTDEYKEALTE
                     LIENKIEQQEKTETISPTPNIINIMETLQASIEQAKIKRENKTEKEAK"
                     /db_xref="SSO:000004090"
     mRNA            complement(20005..20817)
     CDS             complement(20005..20817)
                     /product="Ku domain protein"
                     /translation="MHTVWKGALSLGLLNIGIKLYSAVEENDIKFLSLHKECLTPIKYK
                     KFAPDCTDEEIDDTDIVKAYEYAPHKYIIIDEKELAELQKAHEPRSIRIISFVQNNEID
                     SVLYDRSYFIGPTPGHEKSYLLLKEALERTNKLGLIHISIRKKQHLAIIRNFEDGLMLQ
                     TIHYPNEIRDITNTPNLPSNENYPIQKQELTAAINLIHHLTNPFEQEMYTDEYKEALTE
                     LIENKIEQQEKTETISPTPNIINIMETLQASIEQAKIKRENKTEKEAK"
                     /db_xref="SSO:000004090"
     gene            21169..21450
                     /product="FIG01227371: hypothetical protein"
                     /translation="MKKLISRLRVVFHVRRFVPFLFDFFTSKEVSIKKKILSIAFLVGY
                     VAMPLDLIPDFLPFIGILDDIGIVLFILNRIVKMAPVQLQEKHNVNVG"
     mRNA            21169..21450
     CDS             21169..21450
                     /product="FIG01227371: hypothetical protein"
                     /translation="MKKLISRLRVVFHVRRFVPFLFDFFTSKEVSIKKKILSIAFLVGY
                     VAMPLDLIPDFLPFIGILDDIGIVLFILNRIVKMAPVQLQEKHNVNVG"
     gene            21462..22067
                     /product="Uncharacterized DedA family protein YkoX"
                     /translation="MEQIILDIIEFLKQFSYFGVVLALTFEFIPAEVVLPMVGYWVYEG
                     DMNFWLAVLAGTLGGTTGPLTLYALGYYGGRPLLIKYGKYFFIKEEQIQKADDFFEKYG
                     PVVAFVGRFVPGVRTLISVPCGMAKMNIWKFSIYTFVAMFPLTTLYVYFGMKLGPHWEK
                     AADVVGQYMLPILGGVILIVASIFVYKYMKKRNKTESI"
                     /db_xref="SSO:000026852"
     mRNA            21462..22067
     CDS             21462..22067
                     /product="Uncharacterized DedA family protein YkoX"
                     /translation="MEQIILDIIEFLKQFSYFGVVLALTFEFIPAEVVLPMVGYWVYEG
                     DMNFWLAVLAGTLGGTTGPLTLYALGYYGGRPLLIKYGKYFFIKEEQIQKADDFFEKYG
                     PVVAFVGRFVPGVRTLISVPCGMAKMNIWKFSIYTFVAMFPLTTLYVYFGMKLGPHWEK
                     AADVVGQYMLPILGGVILIVASIFVYKYMKKRNKTESI"
                     /db_xref="SSO:000026852"
     gene            22166..22534
                     /product="Group-specific protein"
                     /translation="MSCECSGSALTCCPDKNYVQDKVCSPWSATVVATAIDNVLYTNNI
                     NQNVVGTGFVKYDVGPGPITVEVLDSAGGTIDTQTLNPGTSIAFTYRRFDSIQVVLPAT
                     PAGTYQGEFCITTRYPLS"
                     /db_xref="SSO:000017473"
     mRNA            22166..22534
     CDS             22166..22534
                     /product="Group-specific protein"
                     /translation="MSCECSGSALTCCPDKNYVQDKVCSPWSATVVATAIDNVLYTNNI
                     NQNVVGTGFVKYDVGPGPITVEVLDSAGGTIDTQTLNPGTSIAFTYRRFDSIQVVLPAT
                     PAGTYQGEFCITTRYPLS"
                     /db_xref="SSO:000017473"
     gene            22555..22899
                     /product="Group-specific protein"
                     /translation="MGMRSSSLSCCSNKTLVQDQVCTDWSITGAGTQIVYTNNITQEVY
                     GSGYVKYDVGANPITVDFLVGATVVDTITVQPQSSGTFTVRYFTTVRITTTGTTVNQGE
                     FCITVRYPIS"
                     /db_xref="SSO:000017473"
     mRNA            22555..22899
     CDS             22555..22899
                     /product="Group-specific protein"
                     /translation="MGMRSSSLSCCSNKTLVQDQVCTDWSITGAGTQIVYTNNITQEVY
                     GSGYVKYDVGANPITVDFLVGATVVDTITVQPQSSGTFTVRYFTTVRITTTGTTVNQGE
                     FCITVRYPIS"
                     /db_xref="SSO:000017473"
     gene            complement(22954..23205)
                     /product="FIG01226105: hypothetical protein"
                     /translation="MILWQSDGILLISGTVSVYNSTSSTESITIQIVGAATNIFTVFPG
                     NTISYTGKNLQSVSIINITSNPSLYLEGKYCCEFTCCL"
     mRNA            complement(22954..23205)
     CDS             complement(22954..23205)
                     /product="FIG01226105: hypothetical protein"
                     /translation="MILWQSDGILLISGTVSVYNSTSSTESITIQIVGAATNIFTVFPG
                     NTISYTGKNLQSVSIINITSNPSLYLEGKYCCEFTCCL"
     gene            23237..23470
                     /product="FIG01227132: hypothetical protein"
                     /translation="MLLVIRKFPANSFVTRSQFGFGGGGGGQGAGQIIDKGAKQPIFFL
                     FFNTTPPFKWSFTTIKCKSMADVLKKEGNIKN"
     mRNA            23237..23470
     CDS             23237..23470
                     /product="FIG01227132: hypothetical protein"
                     /translation="MLLVIRKFPANSFVTRSQFGFGGGGGGQGAGQIIDKGAKQPIFFL
                     FFNTTPPFKWSFTTIKCKSMADVLKKEGNIKN"
     gene            23732..26194
                     /product="Purple acid phosphatase/fibronectin domain
                     protein"
                     /translation="MERIALRKVKGLIGLLMVFVLAFVSFPWSTSVKAEEKKQEKAPSE
                     KKIVFPVVSDVHIKNSGTDDMFRWKRAIEQFNSIAPKQDAFVIVGDFTDSGSVQQYDRF
                     MQVYNDNANKDAVRMNSLGNHDYWNGLSVEGAQKRFLEKTGMESIYYHKVVKGYHFIVM
                     SPENETTHGYYSDKQINWLKEEMAKAQKDDPEKPIFVFLHQHIKDTVYGSQEWGTKDSA
                     KINAVLKEYPQVITFSGHSHYPLDDPRSIHQKDFTSVGTSSVSYMEVEGGKVQGNIPSE
                     SRALSQGLLVEVDDKEVTINRRDFHTNSWTGEPWKIQLPSKKETFTHVEDRDKEKPSFA
                     KDAKLSVSNVTENAATVTFMQALDNLLVHSYRVQARDKQTGEIKNKLLAFSEFYRDPVP
                     KELTFTLAGLDGGRTYTFEVVAIDSFGNESVQPLTAEITTKKDNIDPNVKVPKADIFDV
                     NFSDGTFKDNSPFGTKGELKGNVTIEYDKALKKNVMKLNGKANTFGYIPFSAAQKEKIA
                     NTFTLETVFSMNEIRGQGILQNTESGGIGFESTGSGYVELWAHIGGSYKRVGVQLEANK
                     TYHLTGTYNGSEVAIYVDGKKVNSQLAQGKVYNPNVPFAFGADPDSNGNGGIPLNGQIA
                     LAKLYSKALSSSEVLAAYNEFSNRTKLEQVNALYEELGKVKEVLDGTYEFGGKPGQYSK
                     EAFQELEKSYNTAKQAFENVGSTGEQIIQTYNELKTANVTFVQSKVAEEQPKTPKEKLQ
                     INIESAKAVVKKAQAVNVTDGSVKSLQQKITVAEAVLKDAKVKDAQVETMNRTLEYAIS
                     LVEKSMNK"
                     /db_xref="SSO:000022999"
     mRNA            23732..26194
     CDS             23732..26194
                     /product="Purple acid phosphatase/fibronectin domain
                     protein"
                     /translation="MERIALRKVKGLIGLLMVFVLAFVSFPWSTSVKAEEKKQEKAPSE
                     KKIVFPVVSDVHIKNSGTDDMFRWKRAIEQFNSIAPKQDAFVIVGDFTDSGSVQQYDRF
                     MQVYNDNANKDAVRMNSLGNHDYWNGLSVEGAQKRFLEKTGMESIYYHKVVKGYHFIVM
                     SPENETTHGYYSDKQINWLKEEMAKAQKDDPEKPIFVFLHQHIKDTVYGSQEWGTKDSA
                     KINAVLKEYPQVITFSGHSHYPLDDPRSIHQKDFTSVGTSSVSYMEVEGGKVQGNIPSE
                     SRALSQGLLVEVDDKEVTINRRDFHTNSWTGEPWKIQLPSKKETFTHVEDRDKEKPSFA
                     KDAKLSVSNVTENAATVTFMQALDNLLVHSYRVQARDKQTGEIKNKLLAFSEFYRDPVP
                     KELTFTLAGLDGGRTYTFEVVAIDSFGNESVQPLTAEITTKKDNIDPNVKVPKADIFDV
                     NFSDGTFKDNSPFGTKGELKGNVTIEYDKALKKNVMKLNGKANTFGYIPFSAAQKEKIA
                     NTFTLETVFSMNEIRGQGILQNTESGGIGFESTGSGYVELWAHIGGSYKRVGVQLEANK
                     TYHLTGTYNGSEVAIYVDGKKVNSQLAQGKVYNPNVPFAFGADPDSNGNGGIPLNGQIA
                     LAKLYSKALSSSEVLAAYNEFSNRTKLEQVNALYEELGKVKEVLDGTYEFGGKPGQYSK
                     EAFQELEKSYNTAKQAFENVGSTGEQIIQTYNELKTANVTFVQSKVAEEQPKTPKEKLQ
                     INIESAKAVVKKAQAVNVTDGSVKSLQQKITVAEAVLKDAKVKDAQVETMNRTLEYAIS
                     LVEKSMNK"
                     /db_xref="SSO:000022999"
     gene            26274..26477
                     /product="FIG01227138: hypothetical protein"
                     /translation="MEQKKLKRILEYVWIAVVLLVGYYFLKEKSIWVLFLMTFLLAGLG
                     TLFINFFFDSLNAWKNKKKGTK"
     mRNA            26274..26477
     CDS             26274..26477
                     /product="FIG01227138: hypothetical protein"
                     /translation="MEQKKLKRILEYVWIAVVLLVGYYFLKEKSIWVLFLMTFLLAGLG
                     TLFINFFFDSLNAWKNKKKGTK"
     gene            26490..26660
                     /product="FIG01225469: hypothetical protein"
                     /translation="MQKWKLIYQVIIFIVLVGIGVFKYSTPIGNWAWFTACIGIFFILQ
                     SLTKKYNCTER"
     mRNA            26490..26660
     CDS             26490..26660
                     /product="FIG01225469: hypothetical protein"
                     /translation="MQKWKLIYQVIIFIVLVGIGVFKYSTPIGNWAWFTACIGIFFILQ
                     SLTKKYNCTER"
     gene            complement(26689..28092)
                     /product="Uncharacterized amino acid permease, GabP family"
                     /translation="MKSLLRKKALSTESPKQLDRTLTALDLTFLGIGAVIGTGIFVLTG
                     IVAAKHSGPGIMLSFLIAAFTCACVAFCYAEFASSIPVSGSVYTYAYMTVGEVVAFIVG
                     WCLMLEYLLAVAAVAVGWSGYLQSLLQGFNIHLPAIIASAPGVGKGGLIDLPAVCILLL
                     ITGLLSFGIRESARINNIMVLIKLAVIIAFIVAGAKYVKPENWTPFIPFGYDGIITGAA
                     TVFFAFLGFDAIATAAEETKKPQRDLPIGIIGSLLICTVLYMIVSFVLTGMVPYTQLDV
                     SDPVAFALHFVGEDAIAGLLAVGAMTGMTTVLLVVMYGQVRVSYAMSRDGLLPKALARV
                     NKRVKIPLLNTWITGVIAALLAGLLDLHLLANLVNIGTLTAFTFVCCAVLILRKTHPDL
                     KRGFRTPFVPVLPVVAILCCLYLMANLSKTTWISFIAWLIVGLCFYFFYSRKHSHLATE
                     KTNDEQKKA"
                     /db_xref="SSO:000027035"
     mRNA            complement(26689..28092)
     CDS             complement(26689..28092)
                     /product="Uncharacterized amino acid permease, GabP family"
                     /translation="MKSLLRKKALSTESPKQLDRTLTALDLTFLGIGAVIGTGIFVLTG
                     IVAAKHSGPGIMLSFLIAAFTCACVAFCYAEFASSIPVSGSVYTYAYMTVGEVVAFIVG
                     WCLMLEYLLAVAAVAVGWSGYLQSLLQGFNIHLPAIIASAPGVGKGGLIDLPAVCILLL
                     ITGLLSFGIRESARINNIMVLIKLAVIIAFIVAGAKYVKPENWTPFIPFGYDGIITGAA
                     TVFFAFLGFDAIATAAEETKKPQRDLPIGIIGSLLICTVLYMIVSFVLTGMVPYTQLDV
                     SDPVAFALHFVGEDAIAGLLAVGAMTGMTTVLLVVMYGQVRVSYAMSRDGLLPKALARV
                     NKRVKIPLLNTWITGVIAALLAGLLDLHLLANLVNIGTLTAFTFVCCAVLILRKTHPDL
                     KRGFRTPFVPVLPVVAILCCLYLMANLSKTTWISFIAWLIVGLCFYFFYSRKHSHLATE
                     KTNDEQKKA"
                     /db_xref="SSO:000027035"
     gene            28351..29478
                     /product="GerN/GerT protein family, Na+/H+ antiporter
                     required for inosine-dependent spore germination and
                     outgrowth"
                     /translation="MLFYFELVVILLCTKLAGDISVRLGQPSVLGKLIVGIIIGPAVLG
                     IINSSELIDELSEIGVLLLMFMAGLETDLEELNRNLKSSFAVAAGGIIFPFIGGYVTGL
                     LFGLMQSHAIFLGLLLCATSVSITVQTLRDLGKMNTRESTTILGAAVFDDVIVVILLAF
                     VMSFLGTQDVNITLVIAKKIIFFVSIVFIAWKVVPWIMKMLVPLRVTEALISAALIICF
                     SFSYYSEMMGIAGIIGAFAAGIAISQTEYKHEVEHKIEPIAYAIFVPVFFVSIGMEITF
                     QGIGSQLWFIIIMTLIAIFTKLIGSGLGARLTGFNLQSSISIGAGMVSRGEVALIIAAN
                     GLTANLLAKENFTAIVIVVILTTIITPPLLKKYFV"
                     /db_xref="SSO:000003082"
     mRNA            28351..29478
     CDS             28351..29478
                     /product="GerN/GerT protein family, Na+/H+ antiporter
                     required for inosine-dependent spore germination and
                     outgrowth"
                     /translation="MLFYFELVVILLCTKLAGDISVRLGQPSVLGKLIVGIIIGPAVLG
                     IINSSELIDELSEIGVLLLMFMAGLETDLEELNRNLKSSFAVAAGGIIFPFIGGYVTGL
                     LFGLMQSHAIFLGLLLCATSVSITVQTLRDLGKMNTRESTTILGAAVFDDVIVVILLAF
                     VMSFLGTQDVNITLVIAKKIIFFVSIVFIAWKVVPWIMKMLVPLRVTEALISAALIICF
                     SFSYYSEMMGIAGIIGAFAAGIAISQTEYKHEVEHKIEPIAYAIFVPVFFVSIGMEITF
                     QGIGSQLWFIIIMTLIAIFTKLIGSGLGARLTGFNLQSSISIGAGMVSRGEVALIIAAN
                     GLTANLLAKENFTAIVIVVILTTIITPPLLKKYFV"
                     /db_xref="SSO:000003082"
     gene            29603..29917
                     /product="FIG01226673: hypothetical protein"
                     /translation="MKITKEKVIGVIVLIAVCIPFTAWKESKVKDFPVSIFSEEADGEY
                     GQKLKYTAFLPDVAIWMNGWKEKWTEGERTVYQKGNRIVNVFHPPGDDGFYLLEARENK
                     "
     mRNA            29603..29917
     CDS             29603..29917
                     /product="FIG01226673: hypothetical protein"
                     /translation="MKITKEKVIGVIVLIAVCIPFTAWKESKVKDFPVSIFSEEADGEY
                     GQKLKYTAFLPDVAIWMNGWKEKWTEGERTVYQKGNRIVNVFHPPGDDGFYLLEARENK
                     "
     gene            29947..30810
                     /product="Transcriptional regulator, RpiR family"
                     /translation="MKASTLLFKIESNMDQFSPAEKKVAMYIMENAEIVPNLTTKEVST
                     NAGASEASVVRFCKSIGIGSFKAFKIALVRELTIADYNINDFSVMNTEDGPYDLFNKVT
                     YVNKAAIEASVTAIDKKELEKAADRIVNAGKIIFYGVGGSATPAMDGAYKFTRLGFTAM
                     MLSDFHMMLPLVTNLKEGDIFVAISTSGRTRDVLEMAQYAKRQGATVIGITKLDQSSPL
                     YKEADIRLCMPDVEQDHRIASIASRMTQLNMIDALYVITFNRIGNKVLDQFMETREEAL
                     RLRKLK"
                     /db_xref="SSO:000025950"
     mRNA            29947..30810
     CDS             29947..30810
                     /product="Transcriptional regulator, RpiR family"
                     /translation="MKASTLLFKIESNMDQFSPAEKKVAMYIMENAEIVPNLTTKEVST
                     NAGASEASVVRFCKSIGIGSFKAFKIALVRELTIADYNINDFSVMNTEDGPYDLFNKVT
                     YVNKAAIEASVTAIDKKELEKAADRIVNAGKIIFYGVGGSATPAMDGAYKFTRLGFTAM
                     MLSDFHMMLPLVTNLKEGDIFVAISTSGRTRDVLEMAQYAKRQGATVIGITKLDQSSPL
                     YKEADIRLCMPDVEQDHRIASIASRMTQLNMIDALYVITFNRIGNKVLDQFMETREEAL
                     RLRKLK"
                     /db_xref="SSO:000025950"
     gene            30966..31850
                     /product="N-acetylmuramic acid 6-phosphate etherase (EC
                     4.2.1.126)"
                     /translation="MLENLSTEHRNEKTMNLDEMSIKEVLQSMNEEDRTVALAVEKEIE
                     QIEKVVQTVIKSFEEEGRLIYIGAGTSGRLGILDAVECPPTFGTDDKMVQGFIAGGLKA
                     FTKAVEGAEDREELAEEDLKSIGLNEKDTVIGIAASGRTPYVIGGLKYAQSVGASTASI
                     SCNKNAEISKYAKLNVEVETGAEILTGSTRLKAGTAQKLVLNMISTASMIGVGKVYKNL
                     MVDVQSTNEKLVERSKRIIVEATGASYEVAAEYYEKAERNVKAAIVMVLLQCEYGEALE
                     KLKYAKGFVKKAL"
                     /db_xref="SSO:000005114"
     mRNA            30966..31850
     CDS             30966..31850
                     /product="N-acetylmuramic acid 6-phosphate etherase (EC
                     4.2.1.126)"
                     /translation="MLENLSTEHRNEKTMNLDEMSIKEVLQSMNEEDRTVALAVEKEIE
                     QIEKVVQTVIKSFEEEGRLIYIGAGTSGRLGILDAVECPPTFGTDDKMVQGFIAGGLKA
                     FTKAVEGAEDREELAEEDLKSIGLNEKDTVIGIAASGRTPYVIGGLKYAQSVGASTASI
                     SCNKNAEISKYAKLNVEVETGAEILTGSTRLKAGTAQKLVLNMISTASMIGVGKVYKNL
                     MVDVQSTNEKLVERSKRIIVEATGASYEVAAEYYEKAERNVKAAIVMVLLQCEYGEALE
                     KLKYAKGFVKKAL"
                     /db_xref="SSO:000005114"
     gene            31875..33239
                     /product="PTS system, N-acetylmuramic acid-specific IIB
                     component (EC 2.7.1.192); PTS system, N-acetylmuramic
                     acid-specific IIC component"
                     /translation="MKKEERMAKEISEQLGGIKNIRSIAHCMTRLRLTLHDESKVNMDL
                     LKKVEGVMGVIEDETLQVVVGPGTVNKVAAEMEGLTGLRIGEVADHHLEDIGQEMKSEI
                     KKKNNTPVKNFLRKIGSIFIPLIPGLVASGIINGVANFAKNAGADPNATWLQMLLLIGG
                     GIFTFLGILVGWNTAKEFGGTPVLGAIAGILIFNPAMANVKLFGEALVPGRGGLFAVIF
                     AAWLMVVVERQVRKAVPNAVDIIVTPLITVLVVSIVTMLAIQPLAGFLSDGITSGINAI
                     LNIGGAFAGAVLAGTFLPLVMVGLHHGLTPIHMEFINQTHVTPLLPVLAMAGAGQVGAA
                     IAIYVKTKNKRLRNVIKGGLPVGFLGIGEPLLYGVTLPLGKPFITACLGAAVGGAFQAV
                     MQTASLGIGVSGLSLIPLIADNKYLLYFLGLVIAYAFGFIFTYFFGFKEEMAENI"
     mRNA            31875..33239
     CDS             31875..33239
                     /product="PTS system, N-acetylmuramic acid-specific IIB
                     component (EC 2.7.1.192); PTS system, N-acetylmuramic
                     acid-specific IIC component"
                     /translation="MKKEERMAKEISEQLGGIKNIRSIAHCMTRLRLTLHDESKVNMDL
                     LKKVEGVMGVIEDETLQVVVGPGTVNKVAAEMEGLTGLRIGEVADHHLEDIGQEMKSEI
                     KKKNNTPVKNFLRKIGSIFIPLIPGLVASGIINGVANFAKNAGADPNATWLQMLLLIGG
                     GIFTFLGILVGWNTAKEFGGTPVLGAIAGILIFNPAMANVKLFGEALVPGRGGLFAVIF
                     AAWLMVVVERQVRKAVPNAVDIIVTPLITVLVVSIVTMLAIQPLAGFLSDGITSGINAI
                     LNIGGAFAGAVLAGTFLPLVMVGLHHGLTPIHMEFINQTHVTPLLPVLAMAGAGQVGAA
                     IAIYVKTKNKRLRNVIKGGLPVGFLGIGEPLLYGVTLPLGKPFITACLGAAVGGAFQAV
                     MQTASLGIGVSGLSLIPLIADNKYLLYFLGLVIAYAFGFIFTYFFGFKEEMAENI"
     gene            33288..34361
                     /product="Outer surface protein of unknown function,
                     cellobiose operon"
                     /translation="MIGVSIYLSKERVEKQEEWLKVAKEHGFTSIFTSLHIPEDDPNTY
                     KELIQILGKQAFAHEMELMVDVSPKSLHHLGLTYENVEELLDWGITGLRMDYGIAPKEI
                     ASVSHKMKVALNASTITKSFWKELLTEHIRVENVEAWHNFYPRPETGLAKSFLQKQNQY
                     LQKCGIKTMAFIPGDGEKRGPLYEGLPTLEKHRNMRPLEAYVELVQDCGVDKVLIGDIS
                     ASLESMQEVASASRGIIPLRYKSFITDKEVLKVVEQVHTNRLDPARDVIRSVESREGNR
                     VVLQPMHTIVRKKGSITIDNELYGRYAGEMQVATHDLPVDEKVNVVGMVVEEDVSLLPY
                     IGAGKMFQLFLCDRIKA"
                     /db_xref="SSO:000020946"
     mRNA            33288..34361
     CDS             33288..34361
                     /product="Outer surface protein of unknown function,
                     cellobiose operon"
                     /translation="MIGVSIYLSKERVEKQEEWLKVAKEHGFTSIFTSLHIPEDDPNTY
                     KELIQILGKQAFAHEMELMVDVSPKSLHHLGLTYENVEELLDWGITGLRMDYGIAPKEI
                     ASVSHKMKVALNASTITKSFWKELLTEHIRVENVEAWHNFYPRPETGLAKSFLQKQNQY
                     LQKCGIKTMAFIPGDGEKRGPLYEGLPTLEKHRNMRPLEAYVELVQDCGVDKVLIGDIS
                     ASLESMQEVASASRGIIPLRYKSFITDKEVLKVVEQVHTNRLDPARDVIRSVESREGNR
                     VVLQPMHTIVRKKGSITIDNELYGRYAGEMQVATHDLPVDEKVNVVGMVVEEDVSLLPY
                     IGAGKMFQLFLCDRIKA"
                     /db_xref="SSO:000020946"
     gene            34514..34918
                     /product="putative membrane protein"
                     /translation="MNQYIGNLIIRIVLGVTFFAHGLAKFQSGIDNVAGWFTSIGLPGG
                     LAYGVATVELVGGILLIIGLGVRYVGLLFALILAGAIVKVNGAAGLLGDGKNPGYELDL
                     ALLSMGAYLFVVKAEGYVDRFLKEKVMKTK"
                     /db_xref="SSO:000030665"
     mRNA            34514..34918
     CDS             34514..34918
                     /product="putative membrane protein"
                     /translation="MNQYIGNLIIRIVLGVTFFAHGLAKFQSGIDNVAGWFTSIGLPGG
                     LAYGVATVELVGGILLIIGLGVRYVGLLFALILAGAIVKVNGAAGLLGDGKNPGYELDL
                     ALLSMGAYLFVVKAEGYVDRFLKEKVMKTK"
                     /db_xref="SSO:000030665"
     gene            34963..35091
                     /translation="MITTNELRMKQFKYFFTQGVTTLVTSCVKINKREEVICLNQI"
     mRNA            34963..35091
     CDS             34963..35091
                     /product=""
                     /translation="MITTNELRMKQFKYFFTQGVTTLVTSCVKINKREEVICLNQI"
     gene            35073..35474
                     /product="Ketosteroid isomerase-related protein"
                     /translation="MPKSNLEIIQSTYEGSASSNAKHLAEAFSEKVEWTEAEGFPYGGT
                     YKGVEAIMENVFSRLGSDWDDYKASVNTYHEVDGKDVIIAEGMYSGVYKETGKSFEAEF
                     VHVWQLEDGKIVKFKQYVDSHIVREAMKS"
                     /db_xref="SSO:000018696"
     mRNA            35073..35474
     CDS             35073..35474
                     /product="Ketosteroid isomerase-related protein"
                     /translation="MPKSNLEIIQSTYEGSASSNAKHLAEAFSEKVEWTEAEGFPYGGT
                     YKGVEAIMENVFSRLGSDWDDYKASVNTYHEVDGKDVIIAEGMYSGVYKETGKSFEAEF
                     VHVWQLEDGKIVKFKQYVDSHIVREAMKS"
                     /db_xref="SSO:000018696"
     gene            35474..35959
                     /product="FIG007491: hypothetical protein YeeN"
                     /translation="MLFKWIVGICITIMVIISSIVGGKKLLAYVEKENTNIQTERAANE
                     KEKKAAEEAPQISEGEIISTMHKMVHQKVKSSEKWGFVEMTKKEISNVKRDIENSTGFQ
                     YKMKLFSIINRWEKGDFSQTVEEHNFLWSLQGGDTGKATERLSPEEEKQYIKEMKSK"
                     /db_xref="SSO:000014922"
     mRNA            35474..35959
     CDS             35474..35959
                     /product="FIG007491: hypothetical protein YeeN"
                     /translation="MLFKWIVGICITIMVIISSIVGGKKLLAYVEKENTNIQTERAANE
                     KEKKAAEEAPQISEGEIISTMHKMVHQKVKSSEKWGFVEMTKKEISNVKRDIENSTGFQ
                     YKMKLFSIINRWEKGDFSQTVEEHNFLWSLQGGDTGKATERLSPEEEKQYIKEMKSK"
                     /db_xref="SSO:000014922"
     gene            complement(35994..36905)
                     /product="Permease of the drug/metabolite transporter (DMT)
                     superfamily"
                     /translation="MPYFYVFLLLLTSLLWGGNFVVGKSLVDHASPMTLTNLRWMIAIV
                     CLLPMVWFKEKKILPPRTAILPLILMGISGVALFNIFQFLALEKTSATNVGLISTLNAI
                     SIALFSVLFLKEKVNTLQILSMILSFFGVILVLLKGDFSLLFSLHFNSGDLWMIAAVCI
                     WGIYSVCSKWATKTTTPLMATLYSGIFGVILLLPFNIGSFTVSNINTSFITSLLYTGLI
                     STVLCMVFWNIGVQKLGATTSGIFLNFNPIFTAILAFIFLGEELTWIQILGTIVVVTGC
                     YLFSHFKTVAVQPVRPLMRKHP"
                     /db_xref="SSO:000021459"
     mRNA            complement(35994..36905)
     CDS             complement(35994..36905)
                     /product="Permease of the drug/metabolite transporter (DMT)
                     superfamily"
                     /translation="MPYFYVFLLLLTSLLWGGNFVVGKSLVDHASPMTLTNLRWMIAIV
                     CLLPMVWFKEKKILPPRTAILPLILMGISGVALFNIFQFLALEKTSATNVGLISTLNAI
                     SIALFSVLFLKEKVNTLQILSMILSFFGVILVLLKGDFSLLFSLHFNSGDLWMIAAVCI
                     WGIYSVCSKWATKTTTPLMATLYSGIFGVILLLPFNIGSFTVSNINTSFITSLLYTGLI
                     STVLCMVFWNIGVQKLGATTSGIFLNFNPIFTAILAFIFLGEELTWIQILGTIVVVTGC
                     YLFSHFKTVAVQPVRPLMRKHP"
                     /db_xref="SSO:000021459"
     gene            37111..37605
                     /product="Transcriptional regulator, AsnC family"
                     /translation="MESSVIKVLDDLDVQILDILQKESQVSNAELARRVNLSPAAMHAR
                     IKRLDGEGFIDKQVAILNQEKLGFDLLCFIFMSTNIHQFDKLEVLEKELESMPEVLECH
                     CLTGEYDYLLKVANRDRKELEQFIRKLNKLGITRIQTSLALREIKYSTVLPIRNEEPSI
                     D"
                     /db_xref="SSO:000025917"
     mRNA            37111..37605
     CDS             37111..37605
                     /product="Transcriptional regulator, AsnC family"
                     /translation="MESSVIKVLDDLDVQILDILQKESQVSNAELARRVNLSPAAMHAR
                     IKRLDGEGFIDKQVAILNQEKLGFDLLCFIFMSTNIHQFDKLEVLEKELESMPEVLECH
                     CLTGEYDYLLKVANRDRKELEQFIRKLNKLGITRIQTSLALREIKYSTVLPIRNEEPSI
                     D"
                     /db_xref="SSO:000025917"
     gene            37734..38189
                     /product="Acetyltransferase, GNAT family"
                     /translation="MKICNAVTSDVKEIYSLIEVYAKEGVVLPRSLLSLYQYLQCLYVM
                     KEDEKIVGVAGLHVLGEDLAEIRSLVVSHTYAGKGIGRMLVNHVINEAAKIKVNRVISL
                     TYETEFFQKCGFDFVNREALPEKVWIDCRHCPKVDYCDEVAMVRYVG"
                     /db_xref="SSO:000009631"
     mRNA            37734..38189
     CDS             37734..38189
                     /product="Acetyltransferase, GNAT family"
                     /translation="MKICNAVTSDVKEIYSLIEVYAKEGVVLPRSLLSLYQYLQCLYVM
                     KEDEKIVGVAGLHVLGEDLAEIRSLVVSHTYAGKGIGRMLVNHVINEAAKIKVNRVISL
                     TYETEFFQKCGFDFVNREALPEKVWIDCRHCPKVDYCDEVAMVRYVG"
                     /db_xref="SSO:000009631"
     gene            38546..38890
                     /product="Small multidrug resistance protein BA0832"
                     /translation="MKNRAWLYVILTCIFEIFWVFGFNTANTWWHWIIILGVIAVDFHF
                     LSKACEHLATGTVYAIFAGAGTVGTFLMDVFLFGGSFSAGKLFFILMVVAGVIGLKLAD
                     NKEETVEGAA"
                     /db_xref="SSO:000007593"
     mRNA            38546..38890
     CDS             38546..38890
                     /product="Small multidrug resistance protein BA0832"
                     /translation="MKNRAWLYVILTCIFEIFWVFGFNTANTWWHWIIILGVIAVDFHF
                     LSKACEHLATGTVYAIFAGAGTVGTFLMDVFLFGGSFSAGKLFFILMVVAGVIGLKLAD
                     NKEETVEGAA"
                     /db_xref="SSO:000007593"
     gene            38893..39207
                     /product="Small multidrug resistance protein BA0833"
                     /translation="MGWFFVFCAAISEIVGVIGLKMYSKDKTLANGAIYIGGFATSFAF
                     LYTSFLFLQVSVAYAVWIGIGTAGAVLLNMFLFGESKSKARIISVFLIVCGVTGLKALS
                     "
                     /db_xref="SSO:000007594"
     mRNA            38893..39207
     CDS             38893..39207
                     /product="Small multidrug resistance protein BA0833"
                     /translation="MGWFFVFCAAISEIVGVIGLKMYSKDKTLANGAIYIGGFATSFAF
                     LYTSFLFLQVSVAYAVWIGIGTAGAVLLNMFLFGESKSKARIISVFLIVCGVTGLKALS
                     "
                     /db_xref="SSO:000007594"
     gene            39359..39937
                     /product="TetR family transcriptional regulator BA0834"
                     /translation="MMNKKEKIVYAAIEVFQEKGVEKTKISDIVKLAGIAQGTFYLYFP
                     SKLSVMPAIAEVMVEKMILAVKEKVQKDVPFSNKVAQVIDAVFHFIEEYREIQALMYAG
                     LASTEHIKEWEAVYEPLYMWLSEFLSGAKEAGEIRDSVHAERTAKLFIALVESAAEQVY
                     LYDHKDDEQVELQKAEVLDFLTHALHIKK"
                     /db_xref="SSO:000007934"
     mRNA            39359..39937
     CDS             39359..39937
                     /product="TetR family transcriptional regulator BA0834"
                     /translation="MMNKKEKIVYAAIEVFQEKGVEKTKISDIVKLAGIAQGTFYLYFP
                     SKLSVMPAIAEVMVEKMILAVKEKVQKDVPFSNKVAQVIDAVFHFIEEYREIQALMYAG
                     LASTEHIKEWEAVYEPLYMWLSEFLSGAKEAGEIRDSVHAERTAKLFIALVESAAEQVY
                     LYDHKDDEQVELQKAEVLDFLTHALHIKK"
                     /db_xref="SSO:000007934"
     gene            40149..41351
                     /product="Multidrug efflux pump Blt (of MFS type)"
                     /translation="MKKPIKEQKMVLVILLSNIFIAFLGIGLIIPVMPSFMNDMHLTGK
                     TMGYLVAVFAMAQLITSPITGRWVDLYGRKKMIIIGLFIFGVSELLFGLGKDVWMLYVA
                     RVLGGISAAFIMPGVTAYVADITSIQERPKAMGYLSAAISTGFIIGPGIGGFIAEYGIR
                     VPFFVAAAIAFIACVISIFILKEPLTKEELAEISSNTKESSFIGDLKKSLHPMYAIAFI
                     IVFVLAFGLSAYETVFSLFSDHKFGFSPKDIAAIITISSIFGVVVQVFMFGKLVDMFGE
                     KVLIQICLIVGAVLAFVSTVVFNYWIVLLVTCFIFLAFDLLRPALTTFLSKAAGKEQGF
                     VAGMNSTYTSLGNIAGPAMGGILFDMNIHYPYAFSGVVLIVGLGITFMWREKQLAESFA
                     K"
                     /db_xref="SSO:000036920"
     mRNA            40149..41351
     CDS             40149..41351
                     /product="Multidrug efflux pump Blt (of MFS type)"
                     /translation="MKKPIKEQKMVLVILLSNIFIAFLGIGLIIPVMPSFMNDMHLTGK
                     TMGYLVAVFAMAQLITSPITGRWVDLYGRKKMIIIGLFIFGVSELLFGLGKDVWMLYVA
                     RVLGGISAAFIMPGVTAYVADITSIQERPKAMGYLSAAISTGFIIGPGIGGFIAEYGIR
                     VPFFVAAAIAFIACVISIFILKEPLTKEELAEISSNTKESSFIGDLKKSLHPMYAIAFI
                     IVFVLAFGLSAYETVFSLFSDHKFGFSPKDIAAIITISSIFGVVVQVFMFGKLVDMFGE
                     KVLIQICLIVGAVLAFVSTVVFNYWIVLLVTCFIFLAFDLLRPALTTFLSKAAGKEQGF
                     VAGMNSTYTSLGNIAGPAMGGILFDMNIHYPYAFSGVVLIVGLGITFMWREKQLAESFA
                     K"
                     /db_xref="SSO:000036920"
ORIGIN
        1 taactaagct gagtagttac gattttttta ttaaattttt gcaaggcgtt cccagttagc
       61 ggtctaacaa aaagtgccgc aacggtaaac atgccgacaa caaatccgat attggaactt
      121 gtgccaccaa tttctttcac ataaacaggt aaggttggaa ttaacatttg aaaccctaaa
      181 aacatacata agtttgcaaa aattaaagca acaaactctt ttgtccataa cggctctcgt
      241 tttacgagta ttgcttctcc catatattca tcccctatat aaaatttttc cgctattaac
      301 gggcagtaaa actcccacct caaaatcgga ctggagcaaa gaagttaggt gggagatcaa
      361 ctgcccgtaa aagcccgatt ggttcaacta ataatcagtg ggggatgaac acccccctca
      421 ctgattaaag tttcacttta tctcttttct ttcgagtata tgtattggcc aatgaaacag
      481 tcaaggaagg tgtcttgaaa acggataaca atttttaaga tgaaaaactg acaaatttgt
      541 gtaaaagcta cacaactaag aaaaaaagat gtaaagtata gatgtataga cttgtaggtg
      601 ttaagaatga tagaaattat tttttcttta aagaaagcgg attcaaaaga gtagtgaaca
      661 agaaggggat atatactttt tcactacata tatttgaaaa ggtttacaat atgatgaaga
      721 aagaggcgtg tacatatgag acgattaggt atttctattt atccagaaca ttcaacagta
      781 gagaaagata aggagtattt aacattagca agtaaatatg gatttacacg tgtgttcaca
      841 tgtttattat ctgtggatgg agaaaaagag aaaattatag aagaatttaa agaaacgatc
      901 tctcatgcga atgcattagg gttccaagta ttagttgata ttagtccatc tgtttttgaa
      961 caattaggta tttcgtataa tgatttatca ttcttccatg aattaggtgc gtacggtatt
     1021 cgtttagatg tcggtttctc aggattagaa gaatcaatta tgacttataa tccgtatggt
     1081 ttgaaaattg agattaatat gagtaatggt acgaagtatg tagataacat tatgagtcat
     1141 agaccaaatc gtgaaaattt aattggttgt cataattttt atccgcatcg ttattcaggg
     1201 ttatcatacg atcatttcat taaatgctcg aaacaattta aagattacgg tatgagaacg
     1261 gctgctttta tttcatcatt tgatgcaaca tacggacctt ggccagtaac agaagggtta
     1321 tgtacattag agcagcatcg tgaattaccg atgacaacac aggcgaagca tttattcgcg
     1381 acggaattaa ttgatgatgt tattattgca aacgcatatg cgtcagaaga agaattacaa
     1441 gcactaggtg cattaaataa agaaaaacaa gcatttgata tagaactata tgatacaacg
     1501 acagaactag aaagaattat cgtattagac gaaccacatt tttatcgagg agatgtatct
     1561 gaatatatga ttcgttctac acaaagtcgt gtgaaatata aaaaagaaga gtttaaacct
     1621 cataatacgc gcgaaattaa gcgtggagat ttattaattg acaatgagca atatggccag
     1681 tataaaggtg aattacaaat tgcattaaaa gatatggtga atacaggaaa aacaaatgta
     1741 gttggtcgaa ttgtagaaga agagattttc ttactagact atttacaagc atgggataaa
     1801 ttcggattca cattaaagaa atagagagaa tataaagggg aaaaactact gatttcagca
     1861 gcgtttcccc ctttatatat aaagagcgag aggaagagct atgacaaagg tgcatcagcg
     1921 attaatttct attttagagg aatttttaga agagaaatcg atgttaaatc gagctttttt
     1981 agcgggccgt ttacatgtat caacgaagac gattcaaaag gatataaaat tattaaatga
     2041 tatattggaa gaaaacggag cgaaaatcga atcgcaaaga gggaatgggt acgaattaga
     2101 aattatacaa aagaagaaat ttgaagactt ttgtgtgagt ctatttcaaa aacagacgga
     2161 aaagatccca acttcttatg aagaaagaat agcgtacatt ctgcagcgtg ttttaacggc
     2221 agagggatat gtgaagcttt cagaattagc ggaagagatt tatgtgagca aatcaacggt
     2281 taatttaatt atgaaagatg ttacagatat atgtggtcgc tataaattac aaattgagaa
     2341 gagaccgtat tatggtatac gtattgttgg agaggaattt aatattcgtt cttgtttatc
     2401 acaatatggt ttaccgcgtt atgaccatac tccgtttcat gagcaatttg agcagacgga
     2461 gacatattta tcgctacctt atatatcaca catccgttca attatattaa agtatattga
     2521 aggtggaaca atatatttat ctgatataga aattgataat ttagtcattc atattgcaat
     2581 cgcattaaag cgttgtcaaa gtcaacatta tatgaaagaa ctgcatacgg agcaatcaga
     2641 acttataata aagaaagaat atacaattgc gaagcagatt ttaggagatt tagagaaaga
     2701 gttgaaattt tcatttccag aagaagaagt attatatgtg acgatgcatt tattaagtac
     2761 tgctgttaca acgagagatc gctatgaaaa tgtagaagag ctattaggaa aagatatata
     2821 tgcatttatg caacatattc tttttaaagt agcggaagaa cggaatctta ttttttatta
     2881 tgatgaagaa ttattatttg gatttggtat tcatttaaaa acgttattaa atcgtttgaa
     2941 gtataagtta aatacgagga atcctctttt ggcagaagtg aaaaagaatt atccgtatgc
     3001 ttttgaagtt gcggttcttg ttggagatat cattggtgaa tatatgggtg aatcgattcc
     3061 tgaaagtgaa attggttata ttgcaattca cttcggcgga gcgatgagcc gtttgcagga
     3121 gcagaatcaa aagaaaagat gcttattagt ttgtgcgact ggtcaaggaa gtgcacaact
     3181 attaaaatat aaaattttat cacagttccg agataaatta gagattgtag gtattacagg
     3241 ctattatcaa ttgaaagtag aagatcttta taaagaaaaa atagattgta ttattagtac
     3301 gattcatata ccgagtggct tgcctgttcc agttataaaa gtgaattcaa tatttgatga
     3361 taaagagatt aaatcgattg gtcagcggtt gtttacgcat gtgaataata gtgtgcagcc
     3421 ttatattaag gaagatttaa tttttttaaa tcatagtgct tctacgaaag aggatgttat
     3481 tcagttttta tgtgagaaag ctgctgagaa acattatgta caagaaaact tttatgcttc
     3541 tgttatggaa agagaaaata cgtctccgac agcggttggg aattcagttg caatcccgca
     3601 tccgatgcag ttattaagtg aggaaacttt tttgatgttt tgcacacttg aaaaggctgt
     3661 tgattgggga gataaaaaag tacaagtaat tattttattt agtgtaaagc gcagtaataa
     3721 tgaagatttg caaaggcttt atgatttttt atatgatatt atgtctagtc aaactacgat
     3781 agagaaactt actcagaccg aggtaattga agattttcaa gagattttat tatcattttg
     3841 aaaaagtata taaaaacttc cgttacataa cggaagtttt ttatgtttaa ttgtatgcgt
     3901 tttcataata atataaaaat atagaaaaca tatagcttgg gggaatttaa aatggctgat
     3961 atgcaaactc catttgcatt aattttacat ggtggcaatg cgagaagtgc agcgcttgaa
     4021 gcaatcgctt ttgcaagaca aggagatttt gagaatgcgg gtgaaaagat gaaacttgct
     4081 agtgaggaaa tttcagcagc acatcgtatt caaacggatt taattcaaga agaggcaaga
     4141 ggaaatcatg cagaaatcag tttactgtta gtgcacgcac aagaccattt aatgaatgca
     4201 attacagtga aagaactagc tgaagaattt attactcttc ataaacgagt agaagagaaa
     4261 gtgacagtat aagatgtata ttttattatg ttgtgcagca ggcatgtcaa cgagtatggt
     4321 cgtaagaaaa atgcaagaag aggcaaagaa acaggggaag aattataaaa ttaaggcggt
     4381 tgattcagaa cttgtgaaac ttgaaataaa agaagccgat gtcgttttaa tcggtccaca
     4441 agtgaaatat ttatttccag ctgtagagtt tcttgcaaac tcatacaaca taccagttgc
     4501 aattatagac caacgagatt atggcatgtg tgatggtttg aaagtgctta ggcaagcaga
     4561 acaattagtt ttagcataat tatatctttt taaatataaa cattataatg ttataaagtt
     4621 tatttcattc ttttatagta gagagaaaga ggagggctat tgatgaatgg gtttatgagt
     4681 tttatggaac aaaagattat gccaacaacg caaaagattg caggacaacg acatttattg
     4741 gcaattcgaa atggggttat ttctacatta ccgttaacga tcgtcgggtc atttttcgtt
     4801 atctttttaa atttaccaat tgatgcatat atggaatgga ttgcaccgtt tcgccatatt
     4861 ttagatattc cattccgatt tacagtagga ctaatggcct tatacgcagc gtttggagta
     4921 ggggcttcgc tcgcgaactt ttatcagctc aatcaattaa gtgcagggct actatctgta
     4981 ctcgcctttt tactagcatc agttgaacca attcaaatta cgaaagctgt accaggtgtt
     5041 attgatgcag gtcgatatat ttcagtagga acattaagtg caacgtcttt attcggcgca
     5101 attgtgacag cattaattgc agtggaaatt tatcatttta tgattaagca taatatctca
     5161 ataaaattac cagacagtgt accaccagca gtttcaaatt cgtttgcagc attaattcca
     5221 acattagtag ttattctttt attctggggc attcgctacg gtttgaaatt cgatgtaaat
     5281 acaacaatta catacttaat cgcaccatta aaatcagtac tagtaggaaa taacttattc
     5341 ggtggtttat taacagtatt cttaatcgtg ttcttctggt catttggtat acatggaccg
     5401 gcaattttag gaccaatcat tcgtccgatg tgggattccg caattcttga aaatatggaa
     5461 gtgttcacgg ctacaggaaa tgcacatcag ttaccaaact tatttacaga gcagttcatt
     5521 caatggttcg tatggattgg cggatctggc tcaacgttag ctttagtaat tatgtttatg
     5581 ttctctaaat ctaagttcct aaaagagtta ggtagattat cattcgtacc aggtttattc
     5641 aatattaacg agccaattat tttcggggca ccaattgtaa tgaacccaat cttaattatt
     5701 ccgttcgtta ttacaccgtt agtgacaacg acagtatcat atttcgcagt tgtttcaggt
     5761 atgattccac tcatgatggc gaaattgcca tttacgatgt tagcaccaat tgcagcggtg
     5821 attagtacgg actggacaat tatggctggt gtacttgtac ttgttaactt tgtaatctca
     5881 ttcgttattt actatccatt cttcaaaatg tatgagaaac aacaattagc aggagaggag
     5941 aaaacagaat gctcggagca attatcatct taattacatt tgtgatcgga cagtgtattg
     6001 cccattattc gaaatgggta caaagtaaat ccttattagt gttactacta gtatcagttt
     6061 tatttatcgg ttgttcaatg ggtgcatatg taatgttagg tctacactca ccgtacgtaa
     6121 ttattgtacc gacaatttta tgtgcaacat gtttatctgc aaaatataga tttacgagca
     6181 tggcattaat acaacgtgtg aaggagatgc aaaagcatgg agcgtaaatt agggatttca
     6241 ctttatccag aacattcaac gaaagaaaaa gatatggctt atatttcgtc agcggcacga
     6301 cacggttttt caagaatatt tacttgtttg ttatctgtga atcgtccgaa agaagaaatt
     6361 atagctgaat ttaaagagat tattaatcat gcgaaagata acaatatgga agttatttta
     6421 gatgtagctc cagctgtgtt tgatcagctt ggtattagtt atagtgatct atcatttttc
     6481 gcagagttag gtgcagatgg tattcgatta gatgtaggct ttgacggatt gacggaagcg
     6541 aaaatgacga ataatccgta cggtttaaaa atcgagttaa atgtaagtaa cgatattgcg
     6601 tacttagaaa atattctttc gcatcaagcg aataaatcag ctttaattgg ttgccataat
     6661 ttttatccgc aaaaattcac tggtcttccg tacgattatt tcattcgctg tagtgaacgc
     6721 tttaaaaagc atggtattcg cagtgcagcc tttattacat cacatgccgc aaacatcggt
     6781 ccatgggata ttaacgacgg attatgtacg ttagaagagc atcgtaattt accaattgaa
     6841 gtacaagcga agcatttatg ggcaacaggg ctaattgatg atgtcattat cggaaatgct
     6901 tatgcaagtg aagaggagtt agaaaaacta gggaatttaa atcgctacat gttacagcta
     6961 aaagtgcact ttgtagacga agcgactgaa gtagagaaga gagctacgct gcaagaatta
     7021 catgtaagac gcggcgacat aacagagtat atgatacgtt ctacagaagt gcgtaaaaaa
     7081 tataaagact atgacttccc agtgcgcgaa agtgtgctac aggaaagagg gcaagttgta
     7141 attggtaata actcattcgg aaagtataaa ggtgaactgc aaatcatttt aaaagaaatg
     7201 ccgatagatg aacggaaaaa tatcgtcggt acaattgcgg aagaggagtt attcttacta
     7261 aattatgtag gagcttggac gcagtttact tgtgtggaat agagaagaga aggagaggat
     7321 gctatgacat cctctttttt ctgttgaaat agtaatctct cgtatataga atgcaaagag
     7381 atagatttaa tttagacggg agagaaggag atggaagggt atatagatga tttattaagg
     7441 cggatagctg atgaagagac agatatatgg catcgtgcgt atgatgaagc aaaagcgtta
     7501 aatgacttat taatttttcc ttatttacag gggaagttaa gcaaagcaaa aaaggtatct
     7561 atgaagaaag atatttatta tttaatgacg aaacttgcta ttaatacgaa agaaatttgt
     7621 attgcagatt atcttataga ttgtttggaa tatgaagaca gtccgacttt gttaagtgaa
     7681 ttgcttagta atatttatac attaccagta gtaagtagta caaataaaat tattccttat
     7741 atttatcata aaaacgatag tgttcgttat tgggcagttg cttccttaaa gttatataaa
     7801 tcgttagaag cggaaagtgc gttgctaaag ttgctggata ctgaagaaaa taaagatgag
     7861 attacacata tttgttatac attgcttgag attggaacga agcaatcgat tctgccgtta
     7921 acaaagcttt tatatagtaa tagtgtctat gttcgctcaa ccgttattga ggttttagca
     7981 aaaatagggg gatcggactt acaaatagtt tatattgaag ctttacatga tagaaatgtg
     8041 atggtgaaat atgaagctgt tcgagctatt tatacgtatg gcgacgaaat ggcaatgaga
     8101 gcaatttgcg aacgtgtgaa taaaattgtt gctagaagac gtaaaaatga agtagagcct
     8161 acggatgaag cagagattat cattgctctt cgtttcttac ataagtttgc taatcatgaa
     8221 gaagttttaa agatatttga taaagtgtac aaaaaacgtg gaaacttgtt tatgtcggag
     8281 agggagtggc ttcgagataa tattacttac tttcaagaga aagaaagcat gtaagaatca
     8341 taaaaaagag ccagcctcaa cgatgagact gactcttttt tataactagt ttaatacttt
     8401 aactgtaact gttttacgtc cccagctact tgatgtgcct ttatctggca ttaaaacgtc
     8461 gattttatta cctttaatag ccccaccagt atcaccagcg attgctactc cgtaaccttc
     8521 aacccatact tttgaaccta atggaatgac acttggatca actgcaatta gtttcatgtt
     8581 tggattagct gttaagttat gacccatagc tgattttact tggtcgcctg ctttataacc
     8641 attttcaagt ggatctgctg tgtaagctgt tgctacaaca cgtaactcac gagaagatga
     8701 tggtgtactt gtttcagttt cttttgcagc aggttgttgt gtagctggtt tttgagcttt
     8761 agccgcttca cgagctttag ctgcttcttg agccttagcc gcttcacgag cttcagctgc
     8821 ttcttgagcc ttagctgctt cacgagcttc agctgcttct tgagctttag ccgctgcttg
     8881 agcttcagca tctgcttgag ctttagctgc ttcacgagct ttagccgcct cttgagcttt
     8941 agcttctgct tgagcttcag catctgcctg agctttagct gcttcttgag ccttagctgc
     9001 ttcacgagct ttagccgctt cttgagcctt aacttctgct tgagcttcag ctgcttcgcg
     9061 agctttagtt gcttccgcgg ccttagcttt tgcttgagtt tcagctactt cttgagcttt
     9121 aactgcttca cgaactttag ctgtatcttg aactgtagtt gttttttcaa ctttaactac
     9181 tggctgaact ttaattggag ctttacctgt taagtaagga acatgaacat aagctgtttt
     9241 tccgttatat tcaaattgaa tccaatcatt ttgtacttgg tgtgttgttt cgattatatc
     9301 atcttttttc aacttaccaa gaatctctga atctgtgttt gcaccagcac gtacgtttaa
     9361 tacgtttgct gttacgtagt aagtgtcttt tgtatagtca gcgcttatga aagcttcttt
     9421 accgctattc aattgaactt ttgaccaacc attttctgta tgtaaaacat ttactttata
     9481 tccatctaat aattttccta caacttttga ttcagtagtt gggttttctc gtacgtttag
     9541 tacgtcagtc gttacgattg tttctgcttt agcagatgtt gtgaaaatcc caagaccaaa
     9601 aaccgctgct gttgctatac ccataaattt tttcataata gcctccattg catttgtttt
     9661 cgttgtcctc attatagcaa ccattatttt cttatttgtg aaaaacatat aattacaaag
     9721 ctttcgtaac ggagcattaa tattctgtaa caattccata aatatcctga tagcgcttcc
     9781 ttgttgtttt ttggcgtatc agggcatata aaacacaaaa tgagtagcat ttcaattact
     9841 gtaatattaa taatattaca gtaatgtttc tcttgaatgt ctatagtgtt acaagaatga
     9901 tgtattttac tgtttgaatg aaaaattagt tatgaaatga taatgttttt aggtgtgaaa
     9961 acatataaac gaggtgaaat ttaataaaat atcgatataa ttgttacaaa atcagtcgat
    10021 gtatggaaaa aattacgcct tgattttcgt ctgttacata gtatttttgc aataatagga
    10081 ttagataata gccttagtac ctataaataa tgaagagtaa tagaatgata gttgtaacgt
    10141 gaaacttata taatagaaga aactcgattt aataggtaaa taaaaaacgc aggagtgtaa
    10201 actcctacgt ttttgtttat tcatatcgta aacattcaat tggatcaagt tttgcagctt
    10261 tgttagctgg tagtagtccg aatgcaatac cgatcagcat tgaaatacct actgcaagaa
    10321 gtccaagttc ttttgagaca acgagtggcc atccagcaaa gattgagacg atccaagcga
    10381 agaaaatacc gagcatgaat ccgatgaaac caccaagtcc tgttaaaata caagattcga
    10441 ttaagaattg tgttaatact ttaccacgtg ttgcaccaag agctttacga ataccaatct
    10501 cacgtgtacg ttctgttaca gatacgagca tgatgttcat tacaccgata ccaccaacaa
    10561 gtaaggagat agcagcaata ccaccgaata ccattttcat cataccgatt gattcgtcta
    10621 gttgtttcgt aaattcacct aagtcttgtg cttcgaattt gtgctcaaat ttaggagctt
    10681 tcagttcgtt taagacagaa acggcttgtt tttctacact tttacgttct gtcggagagg
    10741 tcattgttaa tcttacggag tcatactcat ttactcctga aattacaggt gcattttcaa
    10801 gtgatgtata accttcaggc ataggcattc caaagtcgtt tttcgtttcg tatacaccga
    10861 ctattttata aggctttcct tttatatctg tgtattggtt tgattcccaa ccactaaata
    10921 atttgttgaa agcttcttca tttaatataa cagcagggat tgcttggttt agttcactgt
    10981 catttaattc acgaccgtga actaatttta ttttcgaatc tttcataaag gcgcctgttc
    11041 caccttttaa atcaagattt acatcttttg aaccagcaga tgcttttact ttcatactta
    11101 cgtctggata tacatcttta acgcctggta cagtttgcag acggtttagc atatcaggtg
    11161 tgattttggc actatctgtt ccgtaatcag gattgttgta gtaaatcgtt acttcgttat
    11221 cttttccttg gcctaattct tttttaaact ttgcgtttgt accatcaccc attgaaatga
    11281 tagtaataat ggcactaata ccgataataa tacctagcat cgttaagatg gaacgcattt
    11341 tatgagcaaa gatagaggaa agggccatgc gtatattttc actcgtattc aaaattaacc
    11401 tctccaatct tggacgacat ttccgtcacg aattacaatt tgacgtgctg cagcttcccc
    11461 gatttcacgg tcatgggtaa tcataatgat tgttgagcct tgtttattta attcgtaaaa
    11521 gaggtccata atttgtgtac ttgttttcgt atcaagtgct cccgtcggtt catcggctaa
    11581 aatgaatttt gggttattta cgattgcgcg ggcaacggcg acacgttgct tttgaccacc
    11641 ggataattcg tttggtaagt gagtagcgcg atcagctaaa ccgacttttg ttaaagcggc
    11701 taatgagcgt tcgcgtcttt cttttttatc aactccagcg taaataagag gtagctctac
    11761 attttgaagt gctgtaagtc tcggtaataa catgaagttt tggaatacga atccgatttc
    11821 tttattacga acatgtgcaa gttctgtttc agacatgttt gaaatgtttt gtccagctag
    11881 ttcgtacgta cccgtcgtcg gtttatctaa gcaaccaata atgttcatta atgttgattt
    11941 accagaacca gaaggtccca taatagaagt gaattctcct tgattcagtg ttacgtcaat
    12001 tccgtgtaat atttgaacgg attctgcacc attttggaag gatttcgtga tgccttttaa
    12061 gttaatcact gggcgacaac ctccatacca tcttttaagt ctttttcagg tttagagata
    12121 acttcctctc cttttttcac tccagaaact tttgattcgc tatcagtctc gaattcaaca
    12181 gtaactgctt gttctttcgc tttaccgtct tttacaacga agacaacatt tttgtcacct
    12241 tttttcacga tactgctttt cggaacaatt gtaccagttg cttcgccaga tttacttgtt
    12301 acgtatacgt ggaagccgtt ttgtagttcg tcactattat ctaatgtgac agtgaattga
    12361 tagttagaaa cagttttatt ttcatccatg ctctttaatg gtgtagaacc gatttctgtt
    12421 acttttcctg tccaagtctt accagcgaca gtttttgagg aaacagttac ttcttgccca
    12481 actttcatac tagcaagctc atattcagaa agttgacctt ttaccttgaa ttgaccagcg
    12541 tgacgaagag taattccgct catacctgtt ttttcgtcag cagttttcac gatatcatca
    12601 attacgccat cagcaggact tgttacagaa agtgtgttta ctttttcttt tgctgcttta
    12661 atcatttcat cagctttttc aacttcaaac tttttcattt caagttgtga ttctaattgc
    12721 ccaacttcaa cttctgatgc ttttaatgct tcagaaggaa ggcctgcatt tttatctttt
    12781 tgtaattttt gtttcgctgc atcaatttgt ttttgaaaca acgttacttc tttttgtgcg
    12841 attttctttt gcatttctgc ttctgttaca ccttgtttag cagtagggtc attgtattta
    12901 aacagaagct gacctttttt cacttcatcg ccttttttta cagctaattc atatgttcct
    12961 tttgttggat cgaatgaaat agtttcaatt ccgtttggaa taacttcgcc accaaatttt
    13021 tgcgcgtttt ggatttgttt ttcagttact ttatatccgc tatatgccat tgctacttct
    13081 gaaccgccac caccagcaaa tgcaaagtat gatccagctg caattccaat tgctactaca
    13141 ctagtaatta acactttatt tttctttttc atctatttat caccttttcg ttcgttttag
    13201 tatctacatt aagtatagaa gaggtgaaga atctgacaaa tcgttttagc ttacaataac
    13261 cttacagttt tgtaaggtat gaatatgtaa atgtaaggta gaggttgtcc tagtataagc
    13321 aaatgaattg actcgttgtt tctttcttac aataatattg tatgaaggag aggaggaagg
    13381 aagatggaag cttattttag tgcgcatcca ttaaaatcgt ttattccata ctcaagacaa
    13441 cacgtcctta tattatttat tatgttggtg gggatatttt ttctgtatca ataccaagat
    13501 ttattgcgtc aaagtgagtg gaatataacg gttcgatatg cgattgcatt tttatttata
    13561 ggtagtgaaa ttgggctcta tatgtgggag tggaaagcgg ggatttttga gctagctact
    13621 tcattaccgt ttgagttatg tacgattagt ttattattag cgtcgattat gattgtaacg
    13681 aaaagttacc gcatatatga gattgtattt tttacaggaa ttattggtgc atcacaagcc
    13741 attttaacgc cgaacttgca gtatactttt ccacattttc gtttcattga atatttcatc
    13801 gcacatgtat tgctcatttg ggcaccgctc tttatgactt gggtagaagg gtatcgtcct
    13861 acattacaat ctattaaacg tacgatgata tttttaaaca tattgattct gattgtttcg
    13921 tttgtaaatt acaaaacagg cggtaattat atgtttttag ctcataagcc agaaactgct
    13981 tcattactcg atatgttagg gccgcatcct tactatatta tttcattaga aatagctgcg
    14041 cttattggat gttacacttt gtatatgccg tttgcgaaaa gagagaggca tgcgcataaa
    14101 gaatcactag gatcatagcc tagtgatttt ttatctttaa aatatttata attctgaaaa
    14161 ttaagaataa aattaggggg taaattatat atagagagaa gggaaaatgt ggtcaaaaaa
    14221 gtttttctaa atggaatgga agtgacgatt caatttctta tttcgatttt ggggattatt
    14281 attttagggg ctttgccgaa attattttat ggatttaagg tggatgtatc aaagtacata
    14341 cagactttaa aagaagtgtt tgtgaactta atggatattt ccaatttgca atatgtgaga
    14401 ggtaaatttt tatttccaca gttgttcgtc cattataaag aaacgattat tatttttttg
    14461 gctgcttttt tcatttcatt atttgtagca ttttgcattg tttatgtaat tatgagtagt
    14521 tcaccgcgta tacaacatcg aattaaatca tttcttatct tcctagaatc cattccagat
    14581 attcttctta ttttagtatc acaaatctta gttttatggt tttttaaaca aacaggtttt
    14641 ttaccttttc aaattgagtc aattggaggc gagtcgatta gagggttgcc aatattgtgt
    14701 ttgagcatcc cgactacgat tatgtttgta aaaatggtag tgattcgttt tgaaaatgaa
    14761 ctagaaaaag attatgtact atttgctaag gcgaaagggc tggggcgttt tcatatttta
    14821 aatcgtcata ttttacgaaa tgtgttgctt agtacattat tctttgcgaa aacgaatatc
    14881 ttttttatgt tatctaattt atatattata gaatggattt ttaatacggg tggtattttt
    14941 atgtttttga aatcgtatga gggtattaga gttgaggttt tcatcgttag tatgctgctt
    15001 atatatatcc cgatatttat tttattcaag ctgtttcatt atttcattcc aactgcgatg
    15061 aaggagagat tataatatgt ggatgtatat aaaacgcgat aaaagatttt ggataagtat
    15121 tggttttctt ctcatattag ttcttttgag catcggaaat acgttatgga atgatggaca
    15181 cattaggcaa gttacattgc aatatgatgc agatgaaaat ccacaagtgc caccgttttc
    15241 accttcatta caatttttac tcgggacaga ccggaaagga tacgacctgt tacatttagt
    15301 cattgaaggt gcgaagtgga cgattggtat atctatttta attgcggcac ttagaatggt
    15361 gataggtgtg ttttttggtg ttgtgcttgg aacatatgta aaaagagggt tttcaaaaat
    15421 tgaggctttc tttgatagtt ttacagttat tccaacagtt atgattgcgt acttttttct
    15481 tcactttgca aatgcatttg ggagtggaga ggaaacaaca accttttttg aaagggcttc
    15541 gtttcaagtt ttattacttg taatgcttgt gatgccagtt attgcactgt atgttgcgaa
    15601 ggaagtccgt aagttgagaa ccgaagaatt tattgaagct gcgtgcatat taggtggatc
    15661 gagaaggcat attgttataa agcatatttt cccgcatctc tatatgacgt ttatacttgt
    15721 attttttcag cagtttacgc aaactcttac tattttactg cacttagggt tactagaaat
    15781 attctttggc ggaacagttc agtttttagg accgatagaa gaaatagaat catacacaca
    15841 tgaatggtca ggcttaattg gagtctattt tagatcatta acagtgaatc cgtggatccc
    15901 tctcgttccg attacatttt ttggacttac tattttttca ggaaatatga ttgtaaaaag
    15961 tatagaagag gcgatgttga aagtaagatt aggaggagag ataaagaagg acgtagtaga
    16021 agcggaacaa tctgttgtgc agtcaaaaga agatttattt acttttaaac atacgatgtg
    16081 aagagaaaaa gaagcaagca tggatttcat gcttgcttct tttttttatt ttgtagaaac
    16141 ttcacctgca gcttctgttt gcggaataaa gtatccaatt ataccaccga ttattgctgg
    16201 aatgatccag ccaattccta agttataaaa aggaatggtg tgtacgatat tagcgataaa
    16261 atctggtatc atttccacat tatcaagtgc atgaatacag ctaataataa acgctgcgat
    16321 catcgctcca atgtagacag aaggtttacg tttcgtatat ttatcgataa atgatacgaa
    16381 aactaaaatg atcgtaattg ggtacaaaat aattaataca ggtaatgtga ttttaattaa
    16441 taagcttaat cctaagtttg aaataacgaa actaaagata caaacgtata gtacaagctt
    16501 tttgtatgaa acatttgtta gcactgttgt gaagtaattt gcaaatgcac tcacaacacc
    16561 aattgccgtt gttaaacaag cgaagataat ggcgatactt aataaaatat taccgcttgt
    16621 cccaaagaat tgatacataa cagtagctaa tagctgccca ccgttttcga attgtcctaa
    16681 gtttccgttt gaagctccaa tataaccgag taagaagtaa acaattgtta agaatagagc
    16741 agcgatactt ccgcaaatga ttgtatattt tgcgatagat ttcttctctt gtataccatt
    16801 ttgacgaatt gcatttacaa caattgttga tagtacgaga gccccaattg catctaacgt
    16861 taaaaatcct tcaagaaatc ctttgaaaaa cgggatgtct ttatagtcac cgataggttc
    16921 tgcaaacgtt cctggtgaaa gaatcgcttt tgttgccata attgcaataa ttacaagtaa
    16981 aattggcgtt aatattttac cgatatgatc tactagcttg gatggattta atgataagaa
    17041 gtaaacgact gtaaagaaaa tcgcactaaa aactaacata gaataccatt gatctgggaa
    17101 aagtggtaca atcccaattt cataagatac agatccagtt cgtggaataa caaatagtgg
    17161 gccgattgaa agataaataa tgatagcgaa tactgctgcg aattttggat gaacacggct
    17221 cgctaaagtg ttaaaactac caccagcaag ggcaacagca acgatagcaa gtaaagataa
    17281 accgacgtct gtaataataa accctgtaat ggaaacccac atattttctc cggaagaaag
    17341 accaagaagg ggcgggaaaa tcatattacc agcaccgaag aaaactgcga atagtaataa
    17401 actaatcgaa agtatttgcg ctggttttaa agttgtacgc atataaagaa aatcctccta
    17461 atgagtattt tttgtcgaaa attcaaataa tttgtcgagt aactgttatt attttaaagg
    17521 tctgatgatt agaaagcaat agggaatttt gaaaatatta aaaaataatg cattaaatcg
    17581 aataaatata ctatttatat gtttaatagg aaggatttaa cttttaacat aaaaaaacac
    17641 ataccgctag gatacatgtt ttaaaaaaat atttttttat cacgttcttc ttttaaaatt
    17701 tcaactgctt ctcggaaacg ttgtgaatgg acaatttctc gttcgcgtaa aaagcgtagg
    17761 ctgtcattta tatctggatc atctgataag ttaatgagcc attgatatgt tgcgcgtgct
    17821 ttttcttcag ctgcaatatc ctcgtataga tcggcaattg gatcaccttt agcctgtata
    17881 taggttgcag taaatggaac accagcagcg ttatggtaat gaagagcgct gtcatggtcg
    17941 acgtaatgag ggtcaagacc agctgccttc atctgttcag gagtcgcatc tttcgtcagc
    18001 ttataaacca tcgtagcaat catttcaagg tgagcaaatt cttctgtgcc aatatcagta
    18061 agaaggccaa tgactttatc aggaattgta taacgttgat ttaagtaacg tagtgcagca
    18121 gctaactcgc catctgcacc gccgtattgc tcaattaata attttgcaag tgctggattg
    18181 caagttccca ctttaactgg gtattgtaat ttcttttcat aaatccacat agtttctctc
    18241 ctttatattt gccatggcca aggacctttg ctccattccc aaggggcatt agaatagctg
    18301 tttccaaact gttggagtgg tccgtatttt tcttccatct tttgttttaa tactctccgt
    18361 ttataggaaa aatcattaaa ttgattaatc gcagcggtgt catctggatg tgtatctaaa
    18421 taaagagtga gttcaactag tacaaagtcc agttcttgaa gctccagtaa aagctgatag
    18481 tattcttctg gtagcgattg agtcacgtca gtagtcaccg ccctttttta taaggatttt
    18541 cataatagtc ataaaaaaca ggccataaag tccctttttg tagtgcttct tttggcgtga
    18601 attgcggtaa gtttggcggt tgaaagccta aaaataaatt aggaggagta gaataatatt
    18661 tttttccgat aggaggacaa ggatcgagag gactatgata gggcacgaat gatctcatat
    18721 atttattcac gaataaacct ccttaaatgt tcattactac gtattgtatt cagacataat
    18781 aggcctttat gacacatata aaaaagtaat aagtgcaggg ggaatgaatg tggagaatgt
    18841 aaaaaattta attgtgttag aagtaaagaa cttaaaggaa actctgtatt tttacgaagg
    18901 aattttagga ataacaccta gttcagaaag accacaatta gatattacag gtgtttggta
    18961 tgatgccgat tcaacgagaa ttagttttgt tatgaatcgc atgttaggag gaagagagaa
    19021 gagtgttacg aattcatgcg atggtttaac attttcgatt tctaacatag agaagttaaa
    19081 aaagaagcta gcgttttatg aaattttata tacggaaaac aaaagtgaga agagtattgt
    19141 agtacaagac ccagatggat acaaacttca agtgatagag aaggccgaat aaaaggaggg
    19201 gatttagtgg agagaaatta tgaagaaagt gcgttgtttg agcatcaatt ttggctaaag
    19261 gtgcttactg atcattcgca atttttactt gatgcattag ctccgaagga aaaagaggat
    19321 ataaagaagg ccgcttattt tcttgaaaca tttacgaatc ttttaaataa agtacataat
    19381 gtgaatctca ttacattttc aaaagaggca gaacgagccg caaaggaaat aagaatgttt
    19441 aaattaagta ttatacagaa acaactcgag ggaaaaatca ctattcattt tacgccaact
    19501 ttcatcaatc atatggtaaa cgaagtagaa gagtatataa cagtgttaga atttttaaag
    19561 aaaggagaag ttccgcctgt ttttcatgaa ttacattatc acctcgtttg gttaacagat
    19621 gcggctggtc atgcaggatc tatttctggt ggactagatc ttgttgaaaa aagattaaaa
    19681 gagaaaagtg aagaattcac gaagcacttt gaaaaatttt acttaaaggc agttgagatg
    19741 acagggtatt tacggacaga gcttcatcat tttcctgcat taaagaagtt tacaaaagat
    19801 gtttcacttg agttaaaatt attttcacat tttctccatg aagttgaaga gctagagtta
    19861 tcgaatgaaa tattaagtac attatctgct agaatggcgg atcatatggc aagagaagaa
    19921 tgttattact tattaaaatt agcgcaatca tctggacttg agataccaaa atgtaatccg
    19981 ctttaaagaa aaaagaggcc aattttattt ggcctctttt tctgttttat tttctctttt
    20041 tattttcgct tgttcaatac ttgcctgtaa tgtctccata atattgatga tgtttggagt
    20101 tggagagatt gtttcggttt tttcctgttg ttcaattttg ttttcgatta gttcggtaag
    20161 tgcttcttta tactcatctg tatacatttc ttgttcaaaa ggatttgtaa ggtggtggat
    20221 taaattaatt gctgctgtga gttcttgttt ttgaatagga taattttcat tacttggtaa
    20281 gttaggtgta tttgttatat cgcgaatttc attaggatag tgaatagttt gtaacataag
    20341 cccatcttca aagttacgga taatagctaa atgttgtttt tttctaatag aaatatgaat
    20401 aagcccaagt ttatttgtac gttcaagagc ctcttttaat aataaatatg atttttcatg
    20461 tcctggggta gggcctataa aataagaacg gtcataaaga acagaatcga tttcgttatt
    20521 ttggacaaaa gatataatac gaatggagcg tggttcgtga gctttttgta attcagccaa
    20581 ttctttttca tctataataa tgtatttatg aggtgcgtat tcataggctt ttacaatatc
    20641 tgtatcatcg atttcttcat ccgtgcaatc gggagcaaat tttttatatt taataggtgt
    20701 taagcattct ttatggagac ttaaaaattt tatatcgttt tcttctacag cactatatag
    20761 tttaattcct atatttaata atccaagtga gagtgcacct ttccatacgg tatgcaaatg
    20821 aagtctctcc tttccttaca aatgattatg tatattatga gatagtaaga aatttcctat
    20881 acgtttattt gcttttttag tgaagagtaa gcgggagaac ctgagatata aaatatattg
    20941 acaagccctt cgaaatattt taatgtgagt gtataaaatt gtctataaag gggagtaact
    21001 tattacagta aagtcgtcat tacagggaga aaccctcggc tttattggca acgttccgtt
    21061 gttagtgaga cctttaccag caatggtaaa ggccccttat tgtctttttt aggaccctta
    21121 ccatgtttgg tagggtcctt tttgtataca aagagaggag atataaaaat gaaaaaactt
    21181 attagtagat taagagttgt atttcatgtt cgccgatttg ttccatttct atttgacttt
    21241 ttcacttcaa aagaggtttc aataaagaag aaaattttat ctattgcgtt tttagttggt
    21301 tatgttgcga tgccgctcga tttaattcca gacttcttac cgtttatcgg tattttagat
    21361 gatattggaa ttgtgttatt tattttgaac cgaattgtaa aaatggcgcc agttcaatta
    21421 caagaaaagc ataacgtaaa cgtaggatag gagttaaaaa tatggagcaa attattttag
    21481 atataatcga gtttttaaag cagttttctt attttggagt tgtgttagca ttaacgtttg
    21541 aatttattcc agcagaagta gttttgccca tggttggtta ttgggtgtac gagggagata
    21601 tgaatttttg gcttgctgta ctagccggaa ccctcggcgg aacgacagga cctttaacgt
    21661 tatatgcact cggttattac ggcggtcgtc ctctattaat aaaatatggg aaatacttct
    21721 tcattaaaga agaacaaatt caaaaagcag atgatttctt tgagaaatat ggaccggttg
    21781 tagcatttgt tggacgcttt gtgccaggag ttcgaacgct tatttctgtt ccgtgtggta
    21841 tggcgaaaat gaacatatgg aaatttagta tatatacatt tgtagcaatg ttcccattaa
    21901 cgactttata tgtttatttt ggaatgaaat taggtcctca ttgggaaaaa gcagcggacg
    21961 ttgttgggca atatatgcta ccgatattag gaggcgttat tcttatcgtt gctagtatct
    22021 ttgtctataa atatatgaag aaaagaaata aaacggaatc tatctagtca tttgaatatt
    22081 ttttgaaaat agatgaatag tacaggcaaa agactctgag ggacatacac atatagggaa
    22141 tataaaagag agaggggaaa caactatgtc ttgtgagtgc tcagggtcag cattaacttg
    22201 ttgtccagat aaaaattatg tgcaagataa agtgtgtagt ccgtggtctg ctactgtagt
    22261 tgcaacagca attgataatg ttctctatac aaataatatt aaccaaaacg tagttggtac
    22321 tggttttgtt aaatatgatg ttggaccagg cccaattact gtagaggtac ttgattctgc
    22381 tgggggtaca attgatacac aaacattaaa cccaggaacg agtattgctt ttacgtatcg
    22441 ccgctttgat agtatacaag ttgtgttacc tgcaacacct gctggaacgt atcagggaga
    22501 attttgtatt acaacacgtt atccactttc atagcagaat aggagaggtt caaaatggga
    22561 atgagaagtt ccagtttgtc ttgttgttct aataaaacac ttgtgcaaga ccaagtatgt
    22621 acagactggt ctattacagg tgctggtact caaattgtat atacaaataa tatcacgcaa
    22681 gaagtatatg gttcaggtta cgtgaaatac gatgtgggag ccaacccgat tacagttgat
    22741 tttttagtag gggcaacagt agttgataca attactgtac aaccacaaag tagtggtact
    22801 ttcactgtcc gatattttac tactgtccga attactacga caggaacgac tgttaatcaa
    22861 ggtgagtttt gtattacagt acgttatcca atctcataaa aagcataccg tgaacggtat
    22921 gctttttttt gagaaagtaa tgaaattggt attctataag caacatgtaa attcgcaaca
    22981 gtacttgcct tctaaatata gtgaaggatt acttgttata ttgataatac tgactgactg
    23041 taagtttttt cctgtgtacg atattgtatt accaggaaac acagtgaaaa tattggttgc
    23101 ggctccaacg atttgaattg taattgattc tgtgctgcta gtactattgt aaaccgaaac
    23161 agtacctgat ataagtagta tcccatcact ttgccacagt atcattgatt gtgatgcatc
    23221 tttggtagaa ggaatggtgt tattagttat aaggaaattc cctgcaaatt catttgttac
    23281 tcgctcgcaa tttggatttg gaggaggggg cggtggacaa ggggctggac aaataataga
    23341 taaaggagcg aaacagccga tatttttttt attcttcaat acaacccctc cttttaagtg
    23401 gtcttttact actattaaat gtaaaagcat ggccgatgtg ttaaaaaaag aaggaaatat
    23461 taaaaattaa gattgtctaa taggcttaaa ccttaactta tcattagtgt tatagaaaag
    23521 attatatgtg aatagtcata ggaaaagaat gatcagactc ttttagacaa aaggtggttg
    23581 tatacaatag tacgaggaat gttggactta atttctaatt aactgtatat ttacaaaaat
    23641 ctaataaagt tcatttgtta tttaaacgac attaacatgt attagataaa atagcccttg
    23701 taatgaatca attattatga ggaggattca cgtggaaaga attgctttac gaaaagtaaa
    23761 aggtcttatt ggattattga tggtttttgt attagcattt gtatcatttc cgtggagtac
    23821 atcagtcaaa gcggaagaga aaaagcaaga aaaggcacca agtgagaaga aaatagtttt
    23881 ccccgttgta agtgatgttc atattaaaaa tagtggaaca gatgatatgt ttcgctggaa
    23941 acgagcaatt gagcaattta attcaatcgc accaaagcaa gatgcttttg ttattgtagg
    24001 tgattttact gattcagggt ctgtgcagca atatgatcgt ttcatgcaag tgtataatga
    24061 caatgcaaat aaagatgcgg tacgaatgaa ttctctaggt aatcatgatt attggaacgg
    24121 tttatcagta gagggagcac agaagcgttt cttagaaaaa acaggaatgg aatcaattta
    24181 ttatcataaa gtggtaaaag ggtatcattt tatcgtaatg tctccagaaa atgaaacgac
    24241 acatgggtat tattcggaca aacaaattaa ttggttaaaa gaagaaatgg caaaggcgca
    24301 aaaagatgat ccagaaaaac cgatttttgt atttttacat caacatatta aagatacagt
    24361 gtacggtagc caagaatggg gaacaaagga tagtgcaaaa attaatgcag tattaaaaga
    24421 atatccacaa gtcattacgt tttcaggtca ttcacattat ccattagacg atccaagatc
    24481 gattcatcaa aaggacttta catctgttgg tacctcttct gtaagctata tggaggtaga
    24541 gggtggcaaa gtgcaaggga atattccttc agaatcgcgt gcattaagcc aaggtttatt
    24601 agtagaagta gacgataaag aagtaacgat taatcgacgc gatttccata cgaattcttg
    24661 gacaggcgag ccatggaaaa ttcagttgcc atcaaagaaa gaaactttta cacatgtaga
    24721 agatcgtgat aaagaaaagc catcttttgc aaaagatgca aagttatcag tatcgaatgt
    24781 aacagaaaat gcagcaacag taacattcat gcaagcattg gacaaccttc ttgttcattc
    24841 ttatcgcgta caagctagag ataagcaaac tggagaaata aaaaataaat tactagcatt
    24901 ttcagagttt tatcgtgacc cagtgccgaa agaactgaca tttacacttg caggattaga
    24961 tggcgggaga acatatacgt ttgaagtagt cgcgattgat tcatttggta atgaaagtgt
    25021 gcaaccgtta acggcagaaa ttactacgaa aaaagataac attgatccga atgtgaaagt
    25081 accaaaggct gatatttttg atgtgaattt ctcagatggt acatttaaag acaattcacc
    25141 atttggtaca aaaggtgaat tgaagggtaa tgtgactatt gaatatgata aagcattgaa
    25201 aaagaatgtt atgaagttaa atggaaaagc taatacattt ggatatattc cattttcagc
    25261 agcacaaaaa gagaaaatag caaatacgtt tacgttagaa actgtgtttt caatgaatga
    25321 aattcgcgga caaggtattt tgcaaaatac agagagcggc ggaattggtt ttgagtctac
    25381 aggaagtgga tatgttgaat tatgggctca cattggcggt agctacaaac gtgttggcgt
    25441 tcaattggaa gcgaacaaaa cgtatcattt aacaggaaca tataacggaa gcgaagtggc
    25501 aatttacgta gatggtaaaa aagtaaatag tcagttagct caagggaaag tttataaccc
    25561 gaacgtacca tttgcatttg gagcggatcc tgatagcaat ggaaatggcg gcattccatt
    25621 aaacggtcaa atcgcgcttg caaaattata tagtaaagcg ttaagttctt cagaagtatt
    25681 agcagcgtac aatgaatttt ctaaccgtac gaagttagag caagtcaacg cattatatga
    25741 ggagctagga aaagtaaagg aagtgttaga tggtacgtat gagtttggtg gtaagccagg
    25801 tcaatattca aaggaagcat ttcaagaact agaaaaaagc tataacactg ctaagcaagc
    25861 atttgaaaat gtaggaagta ctggggaaca aattattcaa acatataacg aattaaaaac
    25921 agctaatgta acattcgtac aatcaaaagt ggcagaagaa caaccaaaaa caccgaaaga
    25981 aaaattacag atcaatattg aatctgcaaa agcagtagtg aagaaagcgc aagctgtaaa
    26041 tgtaacagat ggttcagtga aatcattgca acaaaaaatt acagttgcag aagctgtatt
    26101 aaaagatgcg aaggtaaaag atgcacaggt agaaacgatg aatcgtacat tagaatatgc
    26161 gatttcactc gttgaaaaaa gtatgaacaa ataagagaga agaaaagaag cttatcatga
    26221 taggcttctt ttttgttata ctaaaagtag catagaaaga aggagcgaat aatttggaac
    26281 agaaaaagct aaaaagaatt cttgaatatg tatggatcgc ggttgtgctc cttgtaggat
    26341 attatttctt aaaagagaaa agtatttggg ttttattttt aatgactttc ttattagcag
    26401 gactaggaac gttatttatt aactttttct ttgatagttt gaatgcctgg aagaataaaa
    26461 agaagggaac gaagtaaagg agggaatata tgcaaaagtg gaagctcata tatcaagtaa
    26521 tcattttcat agtgcttgta ggtattggcg tttttaaata ttctacacca ataggaaatt
    26581 gggcgtggtt tacagcttgc atcggcatat ttttcatttt acaatcgtta acgaaaaaat
    26641 ataattgtac agaaagatag ctcgccgcta aaacggcgag ctattttgtt atgctttttt
    26701 ctgttcatca ttcgtttttt cggtagctaa atggctatgc tttctagagt agaagaaata
    26761 gaagcataaa ccgactataa gccaagctat aaagctaatc catgtcgttt tagataaatt
    26821 agccatcaaa tataaacagc aaagaatcgc gacaactggt aatacaggta cgaaaggtgt
    26881 acggaatcca cgttttaaat caggatgtgt ttttcgtaaa ataagtaccg cgcagcaaac
    26941 gaatgtaaag gctgttaacg taccgatgtt tactaaattt gctagcaaat gtaaatctaa
    27001 aagtcctgct aataaagcgg caataacgcc agtaatccac gtatttaata aagggatttt
    27061 tactctttta tttacacgtg ctaacgcttt tggaagtaga ccgtcacggc tcatcgcata
    27121 cgaaactcga acttgtccat acataacgac taagagaacg gttgtcattc cagtcatcgc
    27181 tccaacagcg agtagtcctg caattgcatc ctcaccaacg aaatgcaatg caaatgcaac
    27241 tggatcagaa acgtctaatt gcgtataagg aaccatacct gttaaaacga aagatacgat
    27301 catatataaa acagtacaaa taagaagaga accgataata ccaattggta agtcacgctg
    27361 cggttttttc gtttcttctg cagcggttgc gattgcatca aaacctaaaa aggcgaagaa
    27421 tacagtggca gctccggtaa taataccgtc gtatccgaat ggaatgaacg gtgtccagtt
    27481 ttcaggtttt acatattttg cgcctgctac gataaaggca atgataacag ctagtttaat
    27541 aagaaccata atattattaa tgcgtgcact ttcacgtata ccaaaactta aaagaccagt
    27601 aataagaagt aaaatgcaga cagctggtaa atcgatgaga ccaccttttc ctacgccggg
    27661 ggccgaggcg attatggcgg gtaggtgtat attgaaccct tgtagtaatg attgcaaata
    27721 accagaccaa ccgacagcta ctgctgcaac ggcaagtaaa tattcgagca ttaaacacca
    27781 tccgacgatg aaggcgacga cttctccgac tgtcatgtat gcgtaagtat acacacttcc
    27841 tgagacagga atagaagaag caaattcagc ataacaaaag gctacacaag cacaagtaaa
    27901 tgcagcaata aggaatgata gcataatacc aggaccagaa tgttttgctg caacaatacc
    27961 tgttaataca aagatccctg tcccaattac ggcgccgatc cctaaaaacg ttaaatcgag
    28021 tgcagttaat gttctatcta gctgctttgg tgattcagta ctaagcgctt tttttcgtaa
    28081 taatgacttc actttggact ctccccccgt tttttcattt ccataactgc gactatagta
    28141 tgagcccatt aaaaaagagt atgtaaggaa atggaggtac agttatggta tgtagttttt
    28201 taaaattgct ggattaatct taatataatt cagaatattt tgtcaaataa aaatatgaaa
    28261 aataaaattc ggatcaatag gggaaactac ttgcagaaat gaacgggggt taacgaccca
    28321 ctgattaaag ttaaagtagg agcagatgct atgttatttt attttgaact tgtcgtcatt
    28381 ttactttgta cgaaattagc tggtgacatt agcgtgagac ttggtcagcc ttctgtactt
    28441 ggtaagttaa ttgtcggtat tattatcggt ccagctgtac tcggtattat taatagttct
    28501 gaactaattg atgaactgag tgagattggt gttttgttac ttatgtttat ggcgggactt
    28561 gaaacagatt tagaagagtt aaatcggaat ttgaaatcgt catttgcagt agcggctggt
    28621 ggaattattt ttcctttcat cggtggttat gtaacaggat tgctgtttgg attaatgcag
    28681 tcccatgcca tttttttagg attattactt tgcgcaacat cggttagtat tacggtgcag
    28741 acgctacgtg atttaggaaa aatgaatacg agagaaagta caacaatttt aggtgctgcc
    28801 gtatttgatg atgtcattgt cgttatttta ttggcatttg taatgagttt tttaggaaca
    28861 caagatgtaa atataacact tgtcattgca aagaaaatta ttttctttgt aagtattgtt
    28921 tttattgctt ggaaagtcgt tccttggatt atgaaaatgc ttgtcccgct tcgtgtaaca
    28981 gaagcgttaa ttagcgcggc tcttattatt tgcttctctt tttcttatta cagtgaaatg
    29041 atgggaattg caggcattat tggagcattt gcagcaggaa ttgctatttc tcaaacagag
    29101 tataagcatg aagtggaaca taaaattgaa ccgattgctt atgcaatatt tgttccagta
    29161 ttcttcgtaa gtatcggaat ggaaattaca tttcaaggca ttggaagcca gctttggttc
    29221 attattatta tgaccctcat tgcgattttc acaaagttaa ttggatcagg gttaggagcg
    29281 agattgacag gttttaatct ccaatcttct attagtattg gcgcggggat ggtatcacgt
    29341 ggtgaagtag cacttatcat cgcagcaaat ggacttacgg cgaatttatt agcgaaagaa
    29401 aatttcacag cgattgttat tgtggttata ttgacgacga ttattacacc gccacttttg
    29461 aagaaatatt ttgtatagag aggaagggct tatctgatgt aggtaagctc tttttttatt
    29521 ccaaaaagca atggtcatat agcatgaagg gtttgtaatt atggtaaaat ctatgtatgt
    29581 gatatgacaa ggagagggaa gtgtgaagat tacgaaggag aaggttatcg gtgtaatcgt
    29641 acttattgca gtatgtatac catttactgc atggaaagaa tcaaaagtga aagattttcc
    29701 ggtttctatt ttttcggaag aagcagatgg tgagtacggt cagaagctga aatatactgc
    29761 ttttttacct gatgttgcga tttggatgaa cggttggaaa gagaagtgga cagaaggaga
    29821 aagaactgtt tatcaaaaag ggaatcgcat tgtaaatgtg tttcatcctc ctggcgatga
    29881 tggtttttac cttcttgaag caagagaaaa taagtgaacg caaccgtaag aagtggaggt
    29941 taaatagtga aagcttcaac attactattt aaaattgaaa gtaatatgga tcaattttca
    30001 ccagctgaaa agaaggttgc catgtacata atggagaatg cagagattgt tccgaactta
    30061 acgacgaaag aagtgtcaac gaatgcaggc gcaagtgagg cgagtgtcgt tcgtttttgt
    30121 aagtcgattg ggatcggaag ttttaaagca tttaagatag cactcgttcg tgaattaacg
    30181 attgctgatt ataatattaa cgatttttca gtgatgaata cggaagatgg accgtacgat
    30241 ttgtttaata aagtcactta tgtgaataaa gctgcaattg aggcgagcgt tactgcgata
    30301 gataagaagg aacttgagaa agctgcagat cgtattgtca atgcgggtaa aattatattt
    30361 tacggcgtag gtggatcagc tacgccagca atggatgggg cgtataaatt tacacggctt
    30421 ggatttacag cgatgatgct atctgatttt catatgatgt tgccgcttgt gacgaattta
    30481 aaagaaggcg atatatttgt tgcgatttca acatctggtc gaacgagaga tgtgcttgaa
    30541 atggcgcagt atgcaaagag acaaggtgca actgttattg gaattacgaa gctagatcaa
    30601 tcatccccct tatataaaga agcggacatt cgtctttgta tgccagatgt agaacaagat
    30661 catcgtattg caagtattgc gtcgagaatg acgcaactga atatgattga tgctttatat
    30721 gtgattactt tcaaccgaat tggtaataaa gtattggatc aatttatgga gacgcgagaa
    30781 gaagcgttgc ggttacggaa gttaaagtag aagaaaagat gaggagactc atctttttta
    30841 ttatctttga cacaaatatg tcatgttgtg aaattttatt tcataaaata agaaagggat
    30901 attgattttt agtttcttaa agttataata aaagtgtgaa atataatttc aaagagggtg
    30961 gcaatatgtt agaaaattta tcgacagaac atcgtaatga gaaaacaatg aatttggatg
    31021 agatgagcat aaaagaagtg ttgcaaagta tgaatgaaga agatcgaact gttgcgttag
    31081 cagttgaaaa agagatagaa caaattgaaa aggttgtaca gactgttatt aaatcttttg
    31141 aagaagaggg acgtttaatt tacattggtg ctggtacgag tggtcgttta ggtattctag
    31201 atgcagtgga atgtccgccg acatttggca cggatgataa aatggtgcaa ggatttatag
    31261 caggtggatt gaaagcgttt actaaagcgg tggaaggtgc cgaagatcgc gaagagttag
    31321 cagaagaaga tttaaaaagt attggattaa atgagaaaga tacagtgatt ggaattgctg
    31381 caagtggcag aactccttac gtaattggcg gcttgaaata cgcacagagt gtaggagcga
    31441 gtacagcgag tatttcttgt aataaaaatg ctgaaataag taaatatgca aagttaaatg
    31501 tggaagtaga gacaggtgca gaaatattaa caggatcaac gcgtttaaaa gctggtacag
    31561 cacaaaaatt agtgttgaat atgatttcaa cagcttcgat gattggtgta ggaaaagtat
    31621 ataaaaactt aatggtagat gttcaatcca caaatgaaaa gttagtagaa cggtcaaaac
    31681 gaattattgt ggaagcaaca ggcgctagtt atgaagtagc ggcagagtat tatgaaaagg
    31741 cagaacgtaa cgtaaaagct gccattgtta tggtgttgtt gcagtgtgaa tatggggaag
    31801 cactggagaa actaaaatac gctaaagggt ttgtgaagaa agcactataa aataataggg
    31861 agggggattc tattatgaag aaagaagaga gaatggccaa ggaaatttcg gagcaacttg
    31921 gaggaataaa aaatattcgt agtattgctc attgtatgac gagactacga ttaacgcttc
    31981 atgatgaaag taaagtaaat atggaccttt taaaaaaagt tgaaggcgtt atgggtgtta
    32041 tagaagatga gacgcttcaa gttgtcgttg gtccaggaac agtaaataaa gtagcagctg
    32101 aaatggaagg cttaacagga ctacgaattg gtgaggtagc agatcatcac cttgaagata
    32161 ttgggcaaga gatgaaatca gagattaaga agaaaaataa tacaccggtg aaaaactttt
    32221 tacgaaaaat aggaagtatt ttcattccgt taattccagg acttgttgcg tcaggaatta
    32281 taaacggggt tgctaacttt gcgaaaaacg ctggtgctga tccaaatgca acgtggttac
    32341 aaatgttact actcattggc ggcggtatct ttacattctt aggaatttta gtcggttgga
    32401 atacagcgaa agagttcggc gggacaccgg ttcttggggc aattgctggc attttaattt
    32461 tcaacccagc gatggcaaac gtaaaattgt ttggtgaagc attagtgccc ggacgtggcg
    32521 gattgttcgc agttattttt gcagcatggc ttatggttgt agtggaaaga caagttcgaa
    32581 aagcagtgcc gaatgcagtt gatattatcg tgacaccact cattactgta ttagttgtaa
    32641 gtattgtaac aatgttagcc attcagccat tagcaggttt cttatcagat ggtattacga
    32701 gcggaattaa tgcgatttta aatattggcg gagcatttgc tggcgcagta cttgcgggaa
    32761 catttttacc tctcgttatg gtcggattgc atcacggttt aacaccaatt catatggaat
    32821 ttattaatca aacacacgta acacctttat taccagtact cgcaatggct ggtgctggcc
    32881 aagtgggcgc agcaattgcg atttatgtga aaacaaaaaa caaacgactt cgaaatgtaa
    32941 ttaaaggtgg attgccagtt ggctttttag gaattggtga gccgctatta tacggggtta
    33001 cattaccact tgggaaaccg tttattactg cttgtttagg agcggctgtc ggtggtgcat
    33061 tccaagcagt tatgcaaaca gcttctcttg gaattggcgt atcagggcta tctttaattc
    33121 cgttaattgc tgacaataaa tatttactat atttcttagg tttagtaatt gcatatgctt
    33181 tcggatttat ctttacgtac ttcttcggat ttaaagaaga aatggcagaa aacatataga
    33241 gaaagggatt cctttctctt tttctattaa tagagaggga gatttatatg atcggagttt
    33301 ccatttatct ttcaaaagaa cgagtagaga aacaagaaga gtggctaaaa gtagcgaagg
    33361 aacatgggtt tacatctatt tttacatcac tgcacattcc agaagatgat ccaaatacgt
    33421 ataaagagtt aattcaaata ttagggaaac aagcttttgc acatgaaatg gagctaatgg
    33481 ttgatgtttc tccaaaatcg ttacaccatt tagggctaac atatgaaaat gtggaagagc
    33541 tattggactg gggtattacc ggtttaagaa tggattacgg cattgcgcca aaagaaattg
    33601 caagcgtatc tcataagatg aaagtagctt taaatgcgag tacgattaca aagtcatttt
    33661 ggaaagaatt acttacagaa catataagag tagagaatgt agaagcatgg cataattttt
    33721 acccgcgccc agagacagga ctagcaaagt ccttcttaca aaaacaaaat caatatttac
    33781 agaagtgcgg aataaagaca atggcattta ttccaggaga tggtgaaaaa cgtggtccgt
    33841 tatatgaagg gttaccaacg ttagaaaaac atcgcaatat gcgcccgctt gaagcgtacg
    33901 tagaacttgt tcaagattgt ggtgttgata aagtgttgat tggagatata agcgcgagtt
    33961 tggaaagtat gcaagaagta gctagtgcaa gtagagggat tattccattg cgttacaaat
    34021 catttataac tgataaagaa gtattaaaag tggtggagca agtgcataca aatagactag
    34081 atccggctcg tgatgttatt cgatctgtag aatcaaggga aggaaataga gtggttttac
    34141 agccgatgca tacaattgta agaaagaaag gcagcattac aattgataat gaattgtacg
    34201 gtagatatgc aggggagatg caagttgcta cacatgattt acctgtagat gagaaagtga
    34261 atgttgtggg aatggttgtg gaagaggacg tgtctttact gccttatatt ggcgctggaa
    34321 aaatgtttca actttttcta tgcgatagaa taaaagcttg aattagcgct attttgtagg
    34381 aaaacattat ccgtaaaacg gataatgttt tttgttttct ttaaaaaagt atttgacgaa
    34441 tgaaataaaa taccgtattg ttttgacttg taaataaaag ttcaccataa caaaacaaaa
    34501 aggagagttc aaaatgaatc aatatattgg gaatttaatt attcgtatcg tgttaggagt
    34561 tacgttcttt gcacacggtt tagcaaagtt tcaatcaggt atcgataatg tagcaggatg
    34621 gtttacaagc atcggtttac caggtggcct tgcatacggc gtagcaactg tagaattagt
    34681 tggtggtata ttattaatta tcggtttagg tgtacgatat gtaggattgt tattcgctct
    34741 tattttagct ggagctatcg taaaggtaaa tggagcagca ggtttattag gagatggaaa
    34801 gaatccagga tatgaattag atcttgcatt attatcaatg ggtgcgtatt tattcgtagt
    34861 aaaagcagaa ggatatgtag atcgtttctt aaaagagaaa gtaatgaaaa cgaagtaaat
    34921 tttatttata aattgttgac ttgaagaatt attgtaacta taatgattac aactaatgaa
    34981 ttacgaatga aacaatttaa atattttttt acacaaggtg taactacatt ggttacgtct
    35041 tgtgtaaaaa taaataaacg ggaggaagta atatgcctaa atcaaattta gaaattattc
    35101 aaagcacgta tgaaggatca gcttcttcga atgcaaagca tttagcagaa gccttctctg
    35161 aaaaagtgga atggacagag gcagaaggtt tcccatacgg cggaacatat aaaggcgtag
    35221 aagctataat ggaaaatgta tttagccgtt taggatcaga ctgggatgat tataaagcaa
    35281 gtgtaaatac atatcatgag gtagacggaa aagatgtaat tattgcagaa ggtatgtatt
    35341 ctggagttta taaagaaaca ggaaaatcat ttgaagcaga atttgttcat gtatggcagc
    35401 ttgaagatgg aaaaatcgtg aagtttaagc aatatgtaga tagtcatatt gttagggaag
    35461 cgatgaagag ctaatgcttt ttaaatggat tgtaggtata tgtattacca ttatggtaat
    35521 catctcttct atagttggcg gaaagaaatt gcttgcatat gtggaaaaag aaaatacaaa
    35581 tattcaaacc gagcgagcgg caaacgaaaa agagaaaaaa gctgcagaag aagccccgca
    35641 aattagtgaa ggtgaaatta tttctaccat gcataaaatg gtgcaccaaa aggtaaaatc
    35701 ctctgaaaaa tggggatttg tagagatgac aaaaaaggaa atttctaatg taaaaagaga
    35761 tattgaaaat agtacaggtt ttcaatataa aatgaagtta ttttctatta taaatagatg
    35821 ggaaaaagga gatttttctc aaactgttga ggagcataac tttttatgga gccttcaagg
    35881 tggagatact ggcaaggcga cggaacgttt atcgccagaa gaggaaaagc agtatataaa
    35941 agaaatgaag agtaaataaa aacatcgcca acccagatga cgatgttttt tcattaagga
    36001 tgttttcgca ttaaaggtct aacaggctga acagcgacag ttttgaaatg agaaaataaa
    36061 taacatcctg ttacaacgac aattgttcct aaaatttgta tccacgttaa ttcttctccg
    36121 aggaatatga atgctaaaat ggctgtgaaa attggattga agtttagaaa aatacctgat
    36181 gtagttgcgc ctaatttttg tacgccaata ttccaaaata ccatacaaag aactgtcgaa
    36241 ataagcccag tatataaaag tgatgtgatg aaagaagtat ttatatttga aacagtgaag
    36301 ctacctatgt taaacggtag taataaaata acgccgaaaa taccagagta caacgttgcc
    36361 ataagtggtg tagttgtttt tgttgcccat ttactacaaa cagaatagat tccccaaata
    36421 caaactgctg caatcatcca taaatcgcca ctattaaaat gtagtgaaaa taaaagcgag
    36481 aaatcacctt ttaataggac gaggataacc ccgaagaatg aaagaatcat ggataggatt
    36541 tggagtgtat ttactttttc ttttagaaat aatactgaaa ataatgcaat tgaaattgca
    36601 ttcaaagtag agataagacc tacattcgta gcggatgttt tttctaatgc taaaaattga
    36661 aagatgttaa aaagagcgac ccctgaaatt cccatcaata ttaacggaag tattgcggta
    36721 cgtggtggaa ggattttctt ttctttaaac cataccattg gtaataaaca aacaatcgca
    36781 atcatccatc ttaaatttgt cagtgtcatc ggcgatgcat gatcgacgag tgattttcca
    36841 acgacaaaat ttcctcccca taataagctc gttagtaata gtaaaaagac gtaaaaataa
    36901 ggcatgctaa aatccccttt tttgtaatca atacgaattg taaataattt tagcattttt
    36961 ctttattgtg taatatattc ttttgtataa taatgaaaac tcgataaaat ctttagttat
    37021 gaatggtatt tacggaatga tattcagttt tgtgtaaggt ataaggtgtt ttttcgaata
    37081 atcatcggta agaaaaaagg gggaattgta atggagtcgt ctgttattaa agtgttggat
    37141 gatttggatg tacaaatttt agatatattg cagaaggagt cacaagtaag taatgcagag
    37201 ctggcacgtc gcgttaattt atcaccggct gcgatgcatg caagaataaa aagattggat
    37261 ggggaaggtt tcatcgataa gcaagtcgcg attttaaatc aagaaaagct tgggtttgat
    37321 ttattatgtt ttatttttat gagtacgaat attcatcaat ttgacaagtt ggaagtgttg
    37381 gagaaagaat tagaatcgat gccggaagtg ttagaatgtc actgtttaac aggagagtac
    37441 gattatttat taaaggttgc aaatcgtgat cgtaaagaac tagagcagtt tattagaaag
    37501 ctgaataagc ttggtattac aaggatacag acaagtttag cacttcgtga aattaaatat
    37561 tcgacagtat tgccgatacg aaatgaggaa ccgagcatcg attagattgc ttggtttttt
    37621 gtttgtataa attgattgac gaggagaaaa gagagatgta ttattatata aaattatgaa
    37681 ttaaaattca ttttaagtta taaatattaa tatcgagggc aaggggatgt aatatgaaaa
    37741 tctgtaatgc ggtgacgagt gatgtgaaag aaatttatag tcttattgag gtttatgcaa
    37801 aagagggagt tgttttacca cgttctcttt tgtctcttta tcaatatttg caatgtttat
    37861 atgttatgaa agaggacgag aaaattgttg gagttgctgg attgcatgta ttgggggaag
    37921 atcttgcaga aatacgatcg ttagtagttt cgcatacata tgcaggaaaa gggatagggc
    37981 gtatgttagt gaaccatgta ataaatgaag cagcgaaaat aaaagtgaat agagtcattt
    38041 ctttaacata tgaaacggaa ttttttcaaa agtgcgggtt tgattttgtg aatagagagg
    38101 cgttaccaga gaaagtatgg attgattgta gacattgtcc aaaggttgat tattgtgatg
    38161 aagtggcgat ggttcggtat gttggatgaa gtaaaaggaa aaaagagcag ctagcaaaag
    38221 ctaactgctc cattcaaggg atctctccaa gggggagtgg agaaaatatt atgttactag
    38281 cattattgac agattattag gaaatataca aatcggatga aagaaatttt atttaaaatt
    38341 tcggtattga cagtttttaa aatgttcatg tacaatacat atgaatgaca ttcagtcatt
    38401 tttatatggc aggatgcagt tagcttagaa atggaacaaa tacaatgata aatgaggatg
    38461 atatttgttt ttatatagta ttgatgaaag agtatatttt tttaaaataa aaatgactga
    38521 tagtcagtca taagaggtga gaggtatgaa aaatagagct tggttatatg tcatattaac
    38581 atgtatcttt gaaatttttt gggtgtttgg ttttaatacg gctaatactt ggtggcattg
    38641 gattattatt ttaggagtta tcgctgttga ttttcacttc ctttctaaag cgtgtgaaca
    38701 tcttgcaaca ggaactgtat atgctatttt cgccggagct ggtacggtag gtactttctt
    38761 aatggatgta tttcttttcg gtggaagttt cagcgcaggg aaactattct tcattcttat
    38821 ggtagtagcc ggtgttatcg gtttaaagtt agctgacaat aaagaagaaa ctgtggaagg
    38881 agctgcttaa aaatgggttg gtttttcgta ttttgtgctg caattagtga aatagtcggt
    38941 gtgataggac ttaaaatgta tagtaaagat aagacattag ccaatggtgc gatttatata
    39001 ggtgggtttg ctacatcctt cgcatttttg tatacttcct tcttattttt acaagtaagt
    39061 gtcgcgtatg cggtttggat tggtatcgga acagcaggtg cagttttgtt aaacatgttc
    39121 ttgtttggtg agtcgaaaag taaagcgcgt atcattagtg tgtttcttat tgtatgtgga
    39181 gtgacaggat taaaggcact ttcttaaaga tatattgtat ttttatctcc taattgttta
    39241 ttaggagatt ttattataaa aaaatgattt cctcttagag ttcactatca ttgacagtac
    39301 aatcgattat cttataaaat gagtgacagt cattcaatat gagtgtgaaa gggtttagat
    39361 gatgaataaa aaagagaaaa ttgtctatgc agctattgaa gtgtttcagg aaaagggcgt
    39421 cgaaaaaacg aagatttctg atatcgtgaa attagctggc attgcgcaag gaactttcta
    39481 tttatatttt ccttctaagc tatctgttat gcctgcaata gcagaagtga tggttgaaaa
    39541 gatgatactt gcagtgaaag aaaaagtaca aaaagatgta cctttttcaa ataaagtggc
    39601 acaagtaatc gatgcggtgt ttcactttat agaggaatat cgtgaaatac aagctttaat
    39661 gtatgcaggt cttgcatcta cggaacatat aaaagaatgg gaagctgtgt atgagcctct
    39721 ttatatgtgg ctaagtgaat ttttaagtgg ggcgaaagaa gccggtgaaa ttcgtgattc
    39781 ggttcacgca gagcgaacag cgaagttatt tattgctctt gttgaatcag cagcggaaca
    39841 agtttattta tatgatcata aagatgatga gcaggtcgag ctacaaaagg cagaagtact
    39901 agatttttta acacatgcac tacatataaa gaaatagtga gatgaacctg tctgaaaagg
    39961 taggtttatt tttgagggga aatgaatgat agtcattcac ctaatattta tgtatgtgtg
    40021 gaaggataga gtgaaattct aatgagtgga ggcatctcta ctcatgatta gcccacaaat
    40081 agcaggataa agaaaaagct tcttgggcat tattttttga gaggagctta cgggaagagg
    40141 tgttaaaagt gaagaaaccg ataaaagaac aaaagatggt attagtcatt cttttgagta
    40201 atatatttat cgctttttta gggattggat taatcattcc ggttatgccg tcctttatga
    40261 atgacatgca tttaacaggg aagacgatgg gatatctcgt tgcagtattt gcaatggccc
    40321 agctcattac ttcacctatt acaggccgat gggttgacct ttacggtagg aagaaaatga
    40381 tcatcattgg cttatttatt tttggtgttt cagaacttct ttttggatta ggaaaagatg
    40441 tatggatgct ttatgtagca agggtattag gcggaattag tgctgcgttt attatgcctg
    40501 gtgttacggc atatgttgcg gatattacat ctattcagga acgtccaaag gcgatgggat
    40561 acttatctgc agcgattagt actggattca ttatagggcc tggaatcggc ggatttattg
    40621 cagaatacgg tatacgtgtg ccgtttttcg ttgcagcagc aattgccttt atagcatgtg
    40681 tgatttcgat ctttatttta aaagaaccgt taacgaaaga agaacttgca gagatttctt
    40741 ctaatacgaa ggaatcaagt tttattggtg atttaaaaaa atcattacat ccaatgtatg
    40801 caattgcatt tattattgta tttgtactcg cattcggatt atcagcgtat gaaacagtgt
    40861 ttagcttgtt ctctgatcat aaatttggtt tctcgccgaa agatattgca gccattatta
    40921 caattagttc aatctttggg gtagttgtac aggtatttat gtttggcaaa ttggtagaca
    40981 tgttcggtga gaaagtatta atccaaatat gtttaattgt aggggcagta ttagcattcg
    41041 tctcgactgt agtctttaat tattggattg tacttctcgt tacttgcttc attttcttag
    41101 catttgattt acttcgtcca gctttaacga cgtttttatc aaaagcagcc ggaaaagagc
    41161 aaggattcgt cgctggtatg aactcgactt atacgagttt aggaaatatc gcaggaccag
    41221 cgatgggcgg aatattattt gatatgaata ttcattatcc atatgcattt tcaggcgttg
    41281 ttttaatagt tggtctcggc attacattta tgtggagaga gaaacagttg gctgaaagtt
    41341 ttgcgaagta ataaaacccc ttacgacgtg aagtgaatcc cgaaaacggg acaccaatca
    41401 aaacacctaa accacttgtt cccta
//
LOCUS       scaffold00000027       41101 bp    DNA              UNK 17-JAN-2025
DEFINITION  Mo4_4_1_(paired)_contig_27.
ACCESSION   Mo4_4_1_(paired)_contig_27
VERSION     Mo4_4_1_(paired)_contig_27
KEYWORDS    .
SOURCE      KBase_KBase
  ORGANISM  Bacillus thuringiensis
            cellular organisms; Bacteria; Terrabacteria group; Firmicutes;
            Bacilli; Bacillales; Bacillaceae; Bacillus; Bacillus cereus group.
COMMENT     Genome imported from RAST annotationRenamed contig from
            Mo4_4_1_(paired)_contig_27 because the original name exceeded 16
            characters
FEATURES             Location/Qualifiers
     gene            complement(39..1556)
                     /product="Thermostable carboxypeptidase 1 (EC 3.4.17.19)"
                     /translation="MTVATYEVEKQFLTYVKKIQNYGEALSLMFWDLRTGAPKKGVDQR
                     SEVIGMLSSEVFAMSTSDEMGNYLTELEALIREDKLSETTKKMVEECRKEYDRNKKIPQ
                     VEYEAYVKLEAKAESVWEEAREKSDFEMFRPYLEKIVEFKKKFITYWGYETYKYNTLLD
                     MYEPGITVEVLDHVFGQLRERIVPLVKEISESKKGLKTSALSERFSKEKQKNFTLELLK
                     QLNYDFEAGRLDETVHPFEITLNRGDVRITTRYDEKDFRMAVFGTIHECGHAVYEQNIA
                     EQFEGTPLCSGTSMGIHESQSLFFENFIGRNKSFWKKNYDLLKEYSNGQFDDMSVDEFY
                     DAINESKPSFIRIEADELTYPLHVMVRYELEKELFDGTLQVKDLPAAWNDKMEAYLGIR
                     PENNAQGVLQDVHWAGGSFGYFPSYALGYMYAAQFKQRMLKDIPNFDALLEEGNVTPIR
                     EWLTENIHQYGKTKKPLEILEDVTGEGLNANYLADYLEAKYKEIYEL"
                     /db_xref="SSO:000007991"
     mRNA            complement(39..1556)
     CDS             complement(39..1556)
                     /product="Thermostable carboxypeptidase 1 (EC 3.4.17.19)"
                     /translation="MTVATYEVEKQFLTYVKKIQNYGEALSLMFWDLRTGAPKKGVDQR
                     SEVIGMLSSEVFAMSTSDEMGNYLTELEALIREDKLSETTKKMVEECRKEYDRNKKIPQ
                     VEYEAYVKLEAKAESVWEEAREKSDFEMFRPYLEKIVEFKKKFITYWGYETYKYNTLLD
                     MYEPGITVEVLDHVFGQLRERIVPLVKEISESKKGLKTSALSERFSKEKQKNFTLELLK
                     QLNYDFEAGRLDETVHPFEITLNRGDVRITTRYDEKDFRMAVFGTIHECGHAVYEQNIA
                     EQFEGTPLCSGTSMGIHESQSLFFENFIGRNKSFWKKNYDLLKEYSNGQFDDMSVDEFY
                     DAINESKPSFIRIEADELTYPLHVMVRYELEKELFDGTLQVKDLPAAWNDKMEAYLGIR
                     PENNAQGVLQDVHWAGGSFGYFPSYALGYMYAAQFKQRMLKDIPNFDALLEEGNVTPIR
                     EWLTENIHQYGKTKKPLEILEDVTGEGLNANYLADYLEAKYKEIYEL"
                     /db_xref="SSO:000007991"
     gene            complement(1657..3594)
                     /product="DinG family ATP-dependent helicase YpvA"
                     /translation="MFTEKRLPFEVGKQDNFYDKLNEWIGDVFYDILPEKGFEERDEQI
                     FMAFQLERAFQEKKVMFAEAGVGTGKTIVYLLYAICYARYTGKPAIIACADETLIEQLV
                     KEEGDIAKLSEALGLSVDVRLAKSMDNYLCLRKLEDVMSGRAPEVIEDVYYELPQFVFD
                     HGTMQNFTHYGDRKEFPLLNDEEWSKVNWDYFQDCFTCDSRHRCGQTLSREHYRKAADL
                     IICSQDFYMDHIWTYDARKREGQIPLLPESSCVVFDEGHLVEYAAQKALTYRLKQTMME
                     QLLTRLLQNDIREEFAHLVEETIWQTERFFDVLQENKKEIAGSDRLEITVTEKVTAEAK
                     RLYAKIGEVGDALVFESEMHTVNTYDLNIVDEHLDVLEHSLRLFMHEKNVITWGEEGDG
                     AFTLVIMPRAVEEVLQEKVFSKKIPYIFSSATLSNNDSFAFTANSLGVKDYLSFSVASP
                     FDYEEQMAVNLLSHTKENEWERKCQYTLENIQKTNGRTLVLFRTTQELAAFKEYVSKEQ
                     MSVPFLYEGDQEISQLVSRFQNEEETVLCAVHLWEGLDIPGSSLSHVIIWSLPFPPNDP
                     VFEAKRKHVNDPFWDVDVPYMILRLRQGIGRLIRTSDDKGAISIFLSDSEDEKVVAAVK
                     NVLPVEGKEL"
                     /db_xref="SSO:000002342"
     mRNA            complement(1657..3594)
     CDS             complement(1657..3594)
                     /product="DinG family ATP-dependent helicase YpvA"
                     /translation="MFTEKRLPFEVGKQDNFYDKLNEWIGDVFYDILPEKGFEERDEQI
                     FMAFQLERAFQEKKVMFAEAGVGTGKTIVYLLYAICYARYTGKPAIIACADETLIEQLV
                     KEEGDIAKLSEALGLSVDVRLAKSMDNYLCLRKLEDVMSGRAPEVIEDVYYELPQFVFD
                     HGTMQNFTHYGDRKEFPLLNDEEWSKVNWDYFQDCFTCDSRHRCGQTLSREHYRKAADL
                     IICSQDFYMDHIWTYDARKREGQIPLLPESSCVVFDEGHLVEYAAQKALTYRLKQTMME
                     QLLTRLLQNDIREEFAHLVEETIWQTERFFDVLQENKKEIAGSDRLEITVTEKVTAEAK
                     RLYAKIGEVGDALVFESEMHTVNTYDLNIVDEHLDVLEHSLRLFMHEKNVITWGEEGDG
                     AFTLVIMPRAVEEVLQEKVFSKKIPYIFSSATLSNNDSFAFTANSLGVKDYLSFSVASP
                     FDYEEQMAVNLLSHTKENEWERKCQYTLENIQKTNGRTLVLFRTTQELAAFKEYVSKEQ
                     MSVPFLYEGDQEISQLVSRFQNEEETVLCAVHLWEGLDIPGSSLSHVIIWSLPFPPNDP
                     VFEAKRKHVNDPFWDVDVPYMILRLRQGIGRLIRTSDDKGAISIFLSDSEDEKVVAAVK
                     NVLPVEGKEL"
                     /db_xref="SSO:000002342"
     gene            complement(3734..3916)
                     /product="FIG01229273: hypothetical protein"
                     /translation="MDSFQLSMIQKAIHRTYDELGKEVDSQGAIVDEIQKAQEEYLSAL
                     SHETAIDKRYLKSLI"
     mRNA            complement(3734..3916)
     CDS             complement(3734..3916)
                     /product="FIG01229273: hypothetical protein"
                     /translation="MDSFQLSMIQKAIHRTYDELGKEVDSQGAIVDEIQKAQEEYLSAL
                     SHETAIDKRYLKSLI"
     gene            complement(3978..5117)
                     /product="23S rRNA (guanine(2445)-N(2))-methyltransferase
                     (EC 2.1.1.173)"
                     /translation="MGKVTLIATAAMGIEALVAREVRDLGYECQVENSKVTFEADEKAI
                     CRTNLWLRTADRVKIKVGEFKATTFDELFEKTKALNWGDYIPENGEFPVIGKSLKSELF
                     SVSDCQRIVKKAVVEKLKTTYKRTTWFEEDGPLFRIEIAMLKDIATLTIDASGVGLHKR
                     GYRMDQGEAPLKETLAASLIKLTNWKPDRPFVDPFCGSGTIPIEAALIGQNIAPGFNRG
                     FASDEWGWVGKQNWREARQEAEDLANYDQRLQIIGSDIDHRMIRVAQDNAEEVGLGDLI
                     TFKQMQVKDFTTKEDYGYVVTNPPYGERLSEKALVEQLYKEMGQVFRPLDTWSAYVLTS
                     YEAFEKCYGKDASKKRKLFNGFIRTDYYQYFGKRPPRNS"
                     /db_xref="SSO:000000234"
     mRNA            complement(3978..5117)
     CDS             complement(3978..5117)
                     /product="23S rRNA (guanine(2445)-N(2))-methyltransferase
                     (EC 2.1.1.173)"
                     /translation="MGKVTLIATAAMGIEALVAREVRDLGYECQVENSKVTFEADEKAI
                     CRTNLWLRTADRVKIKVGEFKATTFDELFEKTKALNWGDYIPENGEFPVIGKSLKSELF
                     SVSDCQRIVKKAVVEKLKTTYKRTTWFEEDGPLFRIEIAMLKDIATLTIDASGVGLHKR
                     GYRMDQGEAPLKETLAASLIKLTNWKPDRPFVDPFCGSGTIPIEAALIGQNIAPGFNRG
                     FASDEWGWVGKQNWREARQEAEDLANYDQRLQIIGSDIDHRMIRVAQDNAEEVGLGDLI
                     TFKQMQVKDFTTKEDYGYVVTNPPYGERLSEKALVEQLYKEMGQVFRPLDTWSAYVLTS
                     YEAFEKCYGKDASKKRKLFNGFIRTDYYQYFGKRPPRNS"
                     /db_xref="SSO:000000234"
     gene            complement(5775..6110)
                     /product="Cell division protein GpsB, coordinates the
                     switch between cylindrical and septal cell wall synthesis
                     by re-localization of PBP1"
                     /translation="MISDKIKLTAKDILEKEFKTGMRGYQQEEVDKFLDMIIKDYEAFH
                     KEFEQLKQQNARLKRELEEQKLAVTQVPQQPVQTPVAQPVYNNTNTDILKRLSNLEKAV
                     FGSKLYE"
                     /db_xref="SSO:000001473"
     mRNA            complement(5775..6110)
     CDS             complement(5775..6110)
                     /product="Cell division protein GpsB, coordinates the
                     switch between cylindrical and septal cell wall synthesis
                     by re-localization of PBP1"
                     /translation="MISDKIKLTAKDILEKEFKTGMRGYQQEEVDKFLDMIIKDYEAFH
                     KEFEQLKQQNARLKRELEEQKLAVTQVPQQPVQTPVAQPVYNNTNTDILKRLSNLEKAV
                     FGSKLYE"
                     /db_xref="SSO:000001473"
     gene            complement(6208..6762)
                     /product="UPF0398 protein YpsA"
                     /translation="MKVIAVTGYKPFELGIFKNDHPGVGCIKKALHRKLTTFVEDGLEW
                     VIISGQLGVELWAAEVVFEIQVEYPDLKLAVFTPFLEQEENWKEDNREYYEFILSQADH
                     VDSITKRKYESPEQFKLKNQFFIEKSDALLAVYDEEKPGSPKYIVETAKKKGEIENYHS
                     YFILFSELQDIIEEEQWNNAE"
                     /db_xref="SSO:000026671"
     mRNA            complement(6208..6762)
     CDS             complement(6208..6762)
                     /product="UPF0398 protein YpsA"
                     /translation="MKVIAVTGYKPFELGIFKNDHPGVGCIKKALHRKLTTFVEDGLEW
                     VIISGQLGVELWAAEVVFEIQVEYPDLKLAVFTPFLEQEENWKEDNREYYEFILSQADH
                     VDSITKRKYESPEQFKLKNQFFIEKSDALLAVYDEEKPGSPKYIVETAKKKGEIENYHS
                     YFILFSELQDIIEEEQWNNAE"
                     /db_xref="SSO:000026671"
     gene            complement(6819..7241)
                     /product="Inner spore coat protein CotD"
                     /translation="MHHCHPCFGGHKPVGPICTTAPVVHPTKQCVTHSFSTTVVPHIFP
                     THTTHVHHQQIKNQNFFPQTNSNVNVVDPIDPGFGGGCGPCGHGHHHHGHQISPFGPGP
                     NVSPFGPGPNVSPFLPNNVSPVGPNIGPNVGGIFKK"
                     /db_xref="SSO:000003899"
     mRNA            complement(6819..7241)
     CDS             complement(6819..7241)
                     /product="Inner spore coat protein CotD"
                     /translation="MHHCHPCFGGHKPVGPICTTAPVVHPTKQCVTHSFSTTVVPHIFP
                     THTTHVHHQQIKNQNFFPQTNSNVNVVDPIDPGFGGGCGPCGHGHHHHGHQISPFGPGP
                     NVSPFGPGPNVSPFLPNNVSPVGPNIGPNVGGIFKK"
                     /db_xref="SSO:000003899"
     gene            complement(7397..8002)
                     /product="Uncharacterized protein YppG"
                     /translation="MFQQSNVYQQTNPYAQQNMYQYNTDTYLRYNMYPFEPYYGNQNYY
                     QPFEVSFMNQAQQPQQQQQPYVNQAQQPQQQQPHVNQAQQSQQQQPYVNQAQQSQAQQP
                     YMNQQQQQPYMNSQYYMPPPSPYANQQAMFYPPKQPYPTQSKQKQQQPSQFSSFVSQFK
                     TSDGNYDVNKMMNTAGQMMNAMNQVTGIVKQVGGFFGK"
                     /db_xref="SSO:000008778"
     mRNA            complement(7397..8002)
     CDS             complement(7397..8002)
                     /product="Uncharacterized protein YppG"
                     /translation="MFQQSNVYQQTNPYAQQNMYQYNTDTYLRYNMYPFEPYYGNQNYY
                     QPFEVSFMNQAQQPQQQQQPYVNQAQQPQQQQPHVNQAQQSQQQQPYVNQAQQSQAQQP
                     YMNQQQQQPYMNSQYYMPPPSPYANQQAMFYPPKQPYPTQSKQKQQQPSQFSSFVSQFK
                     TSDGNYDVNKMMNTAGQMMNAMNQVTGIVKQVGGFFGK"
                     /db_xref="SSO:000008778"
     gene            8180..8371
                     /product="FIG01225233: hypothetical protein"
                     /translation="MVLGDLKQAFSQKKGYCTENANELLDFARHWYLEGKICISDYRTL
                     IKELEINGATKPTTMTEA"
     mRNA            8180..8371
     CDS             8180..8371
                     /product="FIG01225233: hypothetical protein"
                     /translation="MVLGDLKQAFSQKKGYCTENANELLDFARHWYLEGKICISDYRTL
                     IKELEINGATKPTTMTEA"
     gene            complement(8398..8742)
                     /product="FIG01226164: hypothetical protein"
                     /translation="MKNEALIQSSEKLMQYNNEANIKKRELIEYDFYKDMKPFVDMVDE
                     ELKKWKELAYTWIKEEKPKYIHVQQIDQVYDNLQTNVLQCFVNKGKGKRFFETHQAISY
                     TLQNIVEQCK"
     mRNA            complement(8398..8742)
     CDS             complement(8398..8742)
                     /product="FIG01226164: hypothetical protein"
                     /translation="MKNEALIQSSEKLMQYNNEANIKKRELIEYDFYKDMKPFVDMVDE
                     ELKKWKELAYTWIKEEKPKYIHVQQIDQVYDNLQTNVLQCFVNKGKGKRFFETHQAISY
                     TLQNIVEQCK"
     gene            complement(8758..9000)
                     /product="FIG01226565: hypothetical protein"
                     /translation="MAMVQKEDVMKKMDQMLSSLDLLEMNIGIRMNHALKDASEKICNK
                     IEITEMHIEHMENKLVHHEEKGNWVKTFQNVVVSA"
     mRNA            complement(8758..9000)
     CDS             complement(8758..9000)
                     /product="FIG01226565: hypothetical protein"
                     /translation="MAMVQKEDVMKKMDQMLSSLDLLEMNIGIRMNHALKDASEKICNK
                     IEITEMHIEHMENKLVHHEEKGNWVKTFQNVVVSA"
     gene            9086..9265
                     /product="FIG01229128: hypothetical protein"
                     /translation="MLFVKEIISYVIYRNGNNTKRRCSTMAKNKNEKKKNQNKQQNKPE
                     TGNPKLDGPNFPAT"
     mRNA            9086..9265
     CDS             9086..9265
                     /product="FIG01229128: hypothetical protein"
                     /translation="MLFVKEIISYVIYRNGNNTKRRCSTMAKNKNEKKKNQNKQQNKPE
                     TGNPKLDGPNFPAT"
     gene            complement(9417..10421)
                     /product="Uncharacterized protein YppC"
                     /translation="MKIKQNREKKFCTEEEKAIIRNITKKTEIANVDNISRTQSYQEYY
                     LRNSEIRWAFLASMVSRNAGWNMTDLEGRYYATVLPKTVKKHLFLLYEQANWIIFLDAF
                     PQLLLYEESKKRRTPLFHLLQYFSVSIFMEKEWLLFWEKRDMNRLITALIINEQNKIQK
                     PVIESTYFKKHVFHTALFKVQERFHISAVIFPTIEGRMYGFSVYQFETLQQRIELGKKL
                     AWLLFHPIYNGSFYKFAVQTTHTGSREDYEFYSKETRKSCTPALRDSYPVVLHEEIEMR
                     DWFCANMKMNVLFVLEEPKEEVNITEWYRRKREQIYRISIVNRFVKRMDEFMI"
                     /db_xref="SSO:000008777"
     mRNA            complement(9417..10421)
     CDS             complement(9417..10421)
                     /product="Uncharacterized protein YppC"
                     /translation="MKIKQNREKKFCTEEEKAIIRNITKKTEIANVDNISRTQSYQEYY
                     LRNSEIRWAFLASMVSRNAGWNMTDLEGRYYATVLPKTVKKHLFLLYEQANWIIFLDAF
                     PQLLLYEESKKRRTPLFHLLQYFSVSIFMEKEWLLFWEKRDMNRLITALIINEQNKIQK
                     PVIESTYFKKHVFHTALFKVQERFHISAVIFPTIEGRMYGFSVYQFETLQQRIELGKKL
                     AWLLFHPIYNGSFYKFAVQTTHTGSREDYEFYSKETRKSCTPALRDSYPVVLHEEIEMR
                     DWFCANMKMNVLFVLEEPKEEVNITEWYRRKREQIYRISIVNRFVKRMDEFMI"
                     /db_xref="SSO:000008777"
     gene            10546..11148
                     /product="RecU Holliday junction resolvase"
                     /translation="MTIRYPNGKRYNQASQPQKTPIKTHTYSNRGMSLEEELNETNQYY
                     LTHNIACVHKKPTPLQIVKVDYPARSAAVVKEAYFKQPSTTDYNGVYKGKYIDFEAKET
                     KNKTSFPLQNFHLHQIEHMKQVVAHNGIAFVIIKFTLFDEFYLLDAKHIIAFWNRQNTG
                     GRKSITKEEIEEHGSLLSCGYHPRIDYIRVLDTVYFS"
                     /db_xref="SSO:000006957"
     mRNA            10546..11148
     CDS             10546..11148
                     /product="RecU Holliday junction resolvase"
                     /translation="MTIRYPNGKRYNQASQPQKTPIKTHTYSNRGMSLEEELNETNQYY
                     LTHNIACVHKKPTPLQIVKVDYPARSAAVVKEAYFKQPSTTDYNGVYKGKYIDFEAKET
                     KNKTSFPLQNFHLHQIEHMKQVVAHNGIAFVIIKFTLFDEFYLLDAKHIIAFWNRQNTG
                     GRKSITKEEIEEHGSLLSCGYHPRIDYIRVLDTVYFS"
                     /db_xref="SSO:000006957"
     gene            11215..13917
                     /product="Penicillin-binding protein 1A/1B; Multimodular
                     transpeptidase-transglycosylase"
                     /translation="MSDNYRSRTERNHVKNQEKKTHKEEKPKKKGSFFKKFLIGCLLLG
                     IVGLVAGVSAFFVMVKDAPKLDKSKLVNPLSTKFLDKNGNFFYEYGAEKRTHVTYDQIP
                     KVVENAFLATEDSRFYDHNGIDFKRTTKAVMENVTGGFGSQGGSTITQQVVKNYFLTMD
                     KTAKRKVQEWYLSYKLEQQYSKHEILEMYLNKINLGNRSYGIATAAQKYYGKDLKDLQL
                     HEAAMLAGLPQGPNIYDPTKKENVERATNRRNVVLSLMNRHGYITKEEMNNAVKIPVTE
                     GLQPSSEVTEMKYQAFLDAVVKEVEKEYPDVNIGSDGLTIHTTLDQDAQDYADKIMDGN
                     LIKYPDDQFQGSFVFMDTQSGEVRAIGAGRKESKSTFKGHNMATDLKRQVGSTMKPIFD
                     YGPAIENLQWSTYHQLNDSEYTYSNGKKIQNATKSYKGDVSLREALKKSLNIPALKTAQ
                     TVGLNKSKEFAEGLGMTFKEGKVYESTAIGSNEGSPLEVAGAYATFGNSGNYNKPHFVK
                     EVTFPDGKKKSFKPKEQRAMQDYTAYMVTDVLRDVVKPGSGGTGPTAYVSGVDVAGKTG
                     TQNFDAPVLQKYDIPADANRDSWFAGYTPQYTMAVWTGYEKDGPKNYVSDRSTRIAQQM
                     FQIMMSKFATDKSRFERPSSVQEINGELYVKGAKKDAIKQIKVDAPSGLNVTFDGASTV
                     TLNWSGPAEVDAYAASYKATDGSSGSLSISGTTATLGGIKPGVTYSFSVVAKKGTGTSP
                     AIGASFTAPGGTPDAKKADEEAKKKADEEAKKKADEEAQKKANEDKVKQDEAKKKADEE
                     AKKQQEQQQQQEQQRKQQEEAQKKADEEARRKAEDEAKKKAEDEAKKKAEEEAKKKAED
                     EAKKQQEQQHQNTGGDTPQADGAVVTTES"
     mRNA            11215..13917
     CDS             11215..13917
                     /product="Penicillin-binding protein 1A/1B; Multimodular
                     transpeptidase-transglycosylase"
                     /translation="MSDNYRSRTERNHVKNQEKKTHKEEKPKKKGSFFKKFLIGCLLLG
                     IVGLVAGVSAFFVMVKDAPKLDKSKLVNPLSTKFLDKNGNFFYEYGAEKRTHVTYDQIP
                     KVVENAFLATEDSRFYDHNGIDFKRTTKAVMENVTGGFGSQGGSTITQQVVKNYFLTMD
                     KTAKRKVQEWYLSYKLEQQYSKHEILEMYLNKINLGNRSYGIATAAQKYYGKDLKDLQL
                     HEAAMLAGLPQGPNIYDPTKKENVERATNRRNVVLSLMNRHGYITKEEMNNAVKIPVTE
                     GLQPSSEVTEMKYQAFLDAVVKEVEKEYPDVNIGSDGLTIHTTLDQDAQDYADKIMDGN
                     LIKYPDDQFQGSFVFMDTQSGEVRAIGAGRKESKSTFKGHNMATDLKRQVGSTMKPIFD
                     YGPAIENLQWSTYHQLNDSEYTYSNGKKIQNATKSYKGDVSLREALKKSLNIPALKTAQ
                     TVGLNKSKEFAEGLGMTFKEGKVYESTAIGSNEGSPLEVAGAYATFGNSGNYNKPHFVK
                     EVTFPDGKKKSFKPKEQRAMQDYTAYMVTDVLRDVVKPGSGGTGPTAYVSGVDVAGKTG
                     TQNFDAPVLQKYDIPADANRDSWFAGYTPQYTMAVWTGYEKDGPKNYVSDRSTRIAQQM
                     FQIMMSKFATDKSRFERPSSVQEINGELYVKGAKKDAIKQIKVDAPSGLNVTFDGASTV
                     TLNWSGPAEVDAYAASYKATDGSSGSLSISGTTATLGGIKPGVTYSFSVVAKKGTGTSP
                     AIGASFTAPGGTPDAKKADEEAKKKADEEAKKKADEEAQKKANEDKVKQDEAKKKADEE
                     AKKQQEQQQQQEQQRKQQEEAQKKADEEARRKAEDEAKKKAEDEAKKKAEEEAKKKAED
                     EAKKQQEQQHQNTGGDTPQADGAVVTTES"
     gene            complement(13944..14462)
                     /product="Uncharacterized protein YpoC"
                     /translation="MERVIEIPKEFHCLPFFKESVNSIEYHTDESFEEIIQNTYFIFDI
                     ERQYEPWKEIENSIPAVLNVWKNKHEDIAILFRNRDKQEAEGPMILFAAHLLSVVYWLN
                     EQPVHSLNEMQINTNKLKVQPVNFMERYSFIIKKPSNYHSYIQLAQLYIEIEKLFVKKM
                     ITKKKSASR"
                     /db_xref="SSO:000028502"
     mRNA            complement(13944..14462)
     CDS             complement(13944..14462)
                     /product="Uncharacterized protein YpoC"
                     /translation="MERVIEIPKEFHCLPFFKESVNSIEYHTDESFEEIIQNTYFIFDI
                     ERQYEPWKEIENSIPAVLNVWKNKHEDIAILFRNRDKQEAEGPMILFAAHLLSVVYWLN
                     EQPVHSLNEMQINTNKLKVQPVNFMERYSFIIKKPSNYHSYIQLAQLYIEIEKLFVKKM
                     ITKKKSASR"
                     /db_xref="SSO:000028502"
     gene            complement(14466..15113)
                     /product="Endonuclease III (EC 4.2.99.18)"
                     /translation="MLNKTQIRYCLDTMADMYPEAHCELVHDNPFELVIAVALSAQCTD
                     VLVNKVTRNLFQKYKTPEDYLSVSLEELQQDIRSIGLYRNKAKNIQKLCRMLLDDYNGE
                     VPSDRDELTKLPGVGRKTANVVVSVAFGIPAIAVDTHVERVSKRLAICRWKDSVLEVEK
                     TLMKKVPMDEWGVTHHRMIFFGRYHCKAQRPQCEECRLLEVCREGKKRMKVK"
                     /db_xref="SSO:000002472"
     mRNA            complement(14466..15113)
     CDS             complement(14466..15113)
                     /product="Endonuclease III (EC 4.2.99.18)"
                     /translation="MLNKTQIRYCLDTMADMYPEAHCELVHDNPFELVIAVALSAQCTD
                     VLVNKVTRNLFQKYKTPEDYLSVSLEELQQDIRSIGLYRNKAKNIQKLCRMLLDDYNGE
                     VPSDRDELTKLPGVGRKTANVVVSVAFGIPAIAVDTHVERVSKRLAICRWKDSVLEVEK
                     TLMKKVPMDEWGVTHHRMIFFGRYHCKAQRPQCEECRLLEVCREGKKRMKVK"
                     /db_xref="SSO:000002472"
     gene            complement(15129..15836)
                     /product="Chromosome replication initiation protein DnaD"
                     /translation="MKKKMMLQWFEQGSIAIPKLLMMHYKKLGLNETEFMVVLHIHTFL
                     ESGNSFPTPSEISERMTITEMKCMEIIQALIQKGFLSLEGGQRSEAMMCESYSLQPLWE
                     KILHFLMDESIEEEQKEKKQLQVNLYTVFEKEFGRPLSPFECETLGMWEDQDQHHPNLI
                     QAALREAVMSGKLNFRYIDRILFEWKKNGIKTVDQAQNQGQKFRANQQRAQQMTKQETK
                     FTGKVPFYNWLEQ"
                     /db_xref="SSO:000001572"
     mRNA            complement(15129..15836)
     CDS             complement(15129..15836)
                     /product="Chromosome replication initiation protein DnaD"
                     /translation="MKKKMMLQWFEQGSIAIPKLLMMHYKKLGLNETEFMVVLHIHTFL
                     ESGNSFPTPSEISERMTITEMKCMEIIQALIQKGFLSLEGGQRSEAMMCESYSLQPLWE
                     KILHFLMDESIEEEQKEKKQLQVNLYTVFEKEFGRPLSPFECETLGMWEDQDQHHPNLI
                     QAALREAVMSGKLNFRYIDRILFEWKKNGIKTVDQAQNQGQKFRANQQRAQQMTKQETK
                     FTGKVPFYNWLEQ"
                     /db_xref="SSO:000001572"
     gene            complement(15957..17144)
                     /product="Biosynthetic Aromatic amino acid aminotransferase
                     alpha (EC 2.6.1.57); Aspartate aminotransferase (EC
                     2.6.1.1)"
                     /translation="MKLAKRVAALTPSSTLEITAKAQALKAEGHDVIALGAGEPDFNTP
                     EHIMDAAHKAMLEGHTKYTPTGGLQSLKQEIVKKFTRDQGIAYDPSEIIVCNGAKHALY
                     TLFQVLLDEGDEVIIPTPYWVSYPEQVKLAGGKPVYVEGLEDNEYKITAKQLREAITEK
                     TKAVIINSPSNPTGMIYSKEELQQLGEVCLEHDILIVSDEIYEKLIYGGVEYISIAQLS
                     NELKEQTLIINGVSKSHSMTGWRIGYAAGNKQLIKAMTNLASHSTSNPTSIAQYGAIAA
                     YAGSQEPVETMRQAFEERLNIIYDKLIQIPGFTCIKPQGAFYLFPNVKEAVALSGYATV
                     DDWAKALLEEEKVALVPGTGFGAPNNVRLSYATSLEQVEKALERIHTFMKSKVQA"
     mRNA            complement(15957..17144)
     CDS             complement(15957..17144)
                     /product="Biosynthetic Aromatic amino acid aminotransferase
                     alpha (EC 2.6.1.57); Aspartate aminotransferase (EC
                     2.6.1.1)"
                     /translation="MKLAKRVAALTPSSTLEITAKAQALKAEGHDVIALGAGEPDFNTP
                     EHIMDAAHKAMLEGHTKYTPTGGLQSLKQEIVKKFTRDQGIAYDPSEIIVCNGAKHALY
                     TLFQVLLDEGDEVIIPTPYWVSYPEQVKLAGGKPVYVEGLEDNEYKITAKQLREAITEK
                     TKAVIINSPSNPTGMIYSKEELQQLGEVCLEHDILIVSDEIYEKLIYGGVEYISIAQLS
                     NELKEQTLIINGVSKSHSMTGWRIGYAAGNKQLIKAMTNLASHSTSNPTSIAQYGAIAA
                     YAGSQEPVETMRQAFEERLNIIYDKLIQIPGFTCIKPQGAFYLFPNVKEAVALSGYATV
                     DDWAKALLEEEKVALVPGTGFGAPNNVRLSYATSLEQVEKALERIHTFMKSKVQA"
     gene            complement(17163..17666)
                     /product="Uncharacterized protein YpmB"
                     /translation="MKKWIFAIIIVIVASGIYGAYVYNKAMGKKIPKESKFVEIAKEKA
                     KLTKVKSVDYYNGKSAYIVVQGTDEKGEQLIVWVPEKKGDTVVRKKSEGISEKEAIQRT
                     IEQVGNESKESKSKPKEIMKVKLGFENDVPLWEVTYIDDDNRYSYYYLEFKDGKFLRRY
                     SIEK"
                     /db_xref="SSO:000041467"
     mRNA            complement(17163..17666)
     CDS             complement(17163..17666)
                     /product="Uncharacterized protein YpmB"
                     /translation="MKKWIFAIIIVIVASGIYGAYVYNKAMGKKIPKESKFVEIAKEKA
                     KLTKVKSVDYYNGKSAYIVVQGTDEKGEQLIVWVPEKKGDTVVRKKSEGISEKEAIQRT
                     IEQVGNESKESKSKPKEIMKVKLGFENDVPLWEVTYIDDDNRYSYYYLEFKDGKFLRRY
                     SIEK"
                     /db_xref="SSO:000041467"
     gene            complement(17674..17844)
                     /product="Uncharacterized protein YpmA"
                     /translation="MEKKIEVLSTTRIKYSSDLYKIVDSLNRTLKEQDLMFGLALDEKD
                     KETAVFTIYRT"
                     /db_xref="SSO:000041466"
     mRNA            complement(17674..17844)
     CDS             complement(17674..17844)
                     /product="Uncharacterized protein YpmA"
                     /translation="MEKKIEVLSTTRIKYSSDLYKIVDSLNRTLKEQDLMFGLALDEKD
                     KETAVFTIYRT"
                     /db_xref="SSO:000041466"
     gene            complement(18095..20899)
                     /product="DinG family ATP-dependent helicase YoaA"
                     /translation="MSKRYVVVDLETTGNSWKDGKDKITQIAAVVVEDGEILEIFSSFV
                     NPKREIPPFITELTGIDESLVKQAPLFQDVAPMIVELLQGAAFVAHNVHFDWNFLNEEL
                     RQAGYTEIHCPKIDTVELAQILLPTADSYKLRDLAKKHELEHDQPHRADSDALATAELF
                     LQFLNEIEKLPLVTLQSLYELSDVFQSDIADVLSENILKKVMHGKEDIAEYEIHRNIAL
                     KKRNYSLNLGETCSSKFDAFLNKTMDKLESHMPKFERRESQQLMMKEIYTALRDSRFSL
                     IEAGTGTGKTLAYLLPSLYFAKRKEEPVIISTQTVQLQQQILEKEIPLLQKIMPFSFDA
                     ALLKGRKHYLCLHKFEYALQEEEKNYDMALTKAKILVWLLQTETGDRDELNIPEGGKLL
                     WNRICSDAYSPGGMQSNWFSRCFYQRAKNKALFADIVITNHALLFQDFSSEEPLFASCE
                     HIIFDEAHHIEEAASRTLGEQFSCMYFQLVISRLGTLETEDVLSKVYKMMKKSEQASRS
                     TFRMISYSLKELKFDADELFQMLRTFIFKQTKQEQGTNNMPLIYRYNAELEKGKLWDSI
                     VELTNRFIYELRRVVTALEKQVDILQSKLEWEMHVVTGEFMHLIELLRKMAESLQLLVL
                     EKNSYVTWMETETKGTIHSTVLYAQPVHIGERFADKFLTEKKSVIFTSATLTVNDTFDY
                     IKEELGLHDFAPNTLKVPSPFRYDEQMKLMVSTDVPFIKQVSNERYIESVSEHIAKIAK
                     ATKGRMLVLFTSYEMLKEAYANLKNNDELEGYLLLTQSVNNRSRSRLIRKFQEFDKSIL
                     LGTSSFWEGIDIPGDALSCLVIVRLPFTPPHQPMMEAKGEWLKNQGEDVFAKLALPQAI
                     LRFKQGFGRLIRTNTDTGTVVVLDRRLTSSSYGKRFLQSIPNVPLYEGPLEELLVQLEE
                     PLNE"
                     /db_xref="SSO:000002341"
     mRNA            complement(18095..20899)
     CDS             complement(18095..20899)
                     /product="DinG family ATP-dependent helicase YoaA"
                     /translation="MSKRYVVVDLETTGNSWKDGKDKITQIAAVVVEDGEILEIFSSFV
                     NPKREIPPFITELTGIDESLVKQAPLFQDVAPMIVELLQGAAFVAHNVHFDWNFLNEEL
                     RQAGYTEIHCPKIDTVELAQILLPTADSYKLRDLAKKHELEHDQPHRADSDALATAELF
                     LQFLNEIEKLPLVTLQSLYELSDVFQSDIADVLSENILKKVMHGKEDIAEYEIHRNIAL
                     KKRNYSLNLGETCSSKFDAFLNKTMDKLESHMPKFERRESQQLMMKEIYTALRDSRFSL
                     IEAGTGTGKTLAYLLPSLYFAKRKEEPVIISTQTVQLQQQILEKEIPLLQKIMPFSFDA
                     ALLKGRKHYLCLHKFEYALQEEEKNYDMALTKAKILVWLLQTETGDRDELNIPEGGKLL
                     WNRICSDAYSPGGMQSNWFSRCFYQRAKNKALFADIVITNHALLFQDFSSEEPLFASCE
                     HIIFDEAHHIEEAASRTLGEQFSCMYFQLVISRLGTLETEDVLSKVYKMMKKSEQASRS
                     TFRMISYSLKELKFDADELFQMLRTFIFKQTKQEQGTNNMPLIYRYNAELEKGKLWDSI
                     VELTNRFIYELRRVVTALEKQVDILQSKLEWEMHVVTGEFMHLIELLRKMAESLQLLVL
                     EKNSYVTWMETETKGTIHSTVLYAQPVHIGERFADKFLTEKKSVIFTSATLTVNDTFDY
                     IKEELGLHDFAPNTLKVPSPFRYDEQMKLMVSTDVPFIKQVSNERYIESVSEHIAKIAK
                     ATKGRMLVLFTSYEMLKEAYANLKNNDELEGYLLLTQSVNNRSRSRLIRKFQEFDKSIL
                     LGTSSFWEGIDIPGDALSCLVIVRLPFTPPHQPMMEAKGEWLKNQGEDVFAKLALPQAI
                     LRFKQGFGRLIRTNTDTGTVVVLDRRLTSSSYGKRFLQSIPNVPLYEGPLEELLVQLEE
                     PLNE"
                     /db_xref="SSO:000002341"
     gene            complement(21031..21414)
                     /product="Aspartate 1-decarboxylase (EC 4.1.1.11)"
                     /translation="MFRTMMRAKLHRATVTEANLNYVGSITIDEDLMDAVNIVENEKVQ
                     IVNNNNGARLETYVIKGERGSGVVCLNGAAARLVQPGDKVIIICYGLVTEEEVHKQEPK
                     IAVLDDNNQIIEMLGAEKAGTIL"
                     /db_xref="SSO:000001091"
     mRNA            complement(21031..21414)
     CDS             complement(21031..21414)
                     /product="Aspartate 1-decarboxylase (EC 4.1.1.11)"
                     /translation="MFRTMMRAKLHRATVTEANLNYVGSITIDEDLMDAVNIVENEKVQ
                     IVNNNNGARLETYVIKGERGSGVVCLNGAAARLVQPGDKVIIICYGLVTEEEVHKQEPK
                     IAVLDDNNQIIEMLGAEKAGTIL"
                     /db_xref="SSO:000001091"
     gene            complement(21427..22275)
                     /product="Pantoate--beta-alanine ligase (EC 6.3.2.1)"
                     /translation="MKIVTTVQEMQQITNELHASGKSIGFVPTMGYLHEGHATLLRKAR
                     EENEIVVLSVFVNPLQFGPNEDLDRYPRDIDRDENVAKENGVDYLFYPSVEEMYPSEQT
                     TTVEVVKRTDVLCGKQRPGHFAGVATVLMKLFNITLPTRAYFGMKDAQQVAVIEGFVTD
                     FNIPVTIVPVDIVREEDGLAKSSRNVYLSQDEREEALHLYRSLCIAKERIEAGERNPEI
                     ITNLVKEYIETHTKGTVDYADLYAYPSLTMVEKVEGRIILAIAVKFENVRLIDNITLTV
                     K"
                     /db_xref="SSO:000005727"
     mRNA            complement(21427..22275)
     CDS             complement(21427..22275)
                     /product="Pantoate--beta-alanine ligase (EC 6.3.2.1)"
                     /translation="MKIVTTVQEMQQITNELHASGKSIGFVPTMGYLHEGHATLLRKAR
                     EENEIVVLSVFVNPLQFGPNEDLDRYPRDIDRDENVAKENGVDYLFYPSVEEMYPSEQT
                     TTVEVVKRTDVLCGKQRPGHFAGVATVLMKLFNITLPTRAYFGMKDAQQVAVIEGFVTD
                     FNIPVTIVPVDIVREEDGLAKSSRNVYLSQDEREEALHLYRSLCIAKERIEAGERNPEI
                     ITNLVKEYIETHTKGTVDYADLYAYPSLTMVEKVEGRIILAIAVKFENVRLIDNITLTV
                     K"
                     /db_xref="SSO:000005727"
     gene            complement(22275..23111)
                     /product="3-methyl-2-oxobutanoate hydroxymethyltransferase
                     (EC 2.1.2.11)"
                     /translation="MKTKTDFLKMKEQGEPITMLTAYDYPSAKLAEEAEVDMILVGDSL
                     GMVVLGYDSTVPVTVEDMIHHTKAVRRGAKETFIVTDMPFMSYHVSLQETMMNARRIVQ
                     ESGAHALKVEGAGEVISTIQYLTNAGIPVVAHLGLTPQSVGVLGGYKVQGKDAESAKKL
                     IEDAKKCEEAGAIALVLECVPMQLAELISEQLTIPTIGIGAGQKVDGQVLVYHDLISYG
                     VNRVPKFVKQYTSVQEEIVRGISQYVTEVKTRQFPEEKHSFTMKEEDRLALYGGKQ"
                     /db_xref="SSO:000000315"
     mRNA            complement(22275..23111)
     CDS             complement(22275..23111)
                     /product="3-methyl-2-oxobutanoate hydroxymethyltransferase
                     (EC 2.1.2.11)"
                     /translation="MKTKTDFLKMKEQGEPITMLTAYDYPSAKLAEEAEVDMILVGDSL
                     GMVVLGYDSTVPVTVEDMIHHTKAVRRGAKETFIVTDMPFMSYHVSLQETMMNARRIVQ
                     ESGAHALKVEGAGEVISTIQYLTNAGIPVVAHLGLTPQSVGVLGGYKVQGKDAESAKKL
                     IEDAKKCEEAGAIALVLECVPMQLAELISEQLTIPTIGIGAGQKVDGQVLVYHDLISYG
                     VNRVPKFVKQYTSVQEEIVRGISQYVTEVKTRQFPEEKHSFTMKEEDRLALYGGKQ"
                     /db_xref="SSO:000000315"
     gene            23632..24021
                     /product="Azurin"
                     /translation="MSMNRWLFRFSSLLVMIVWWMSLGSFHVFASVNVVTQPTDLTNVI
                     EVELNDDYFNPNVIKIPLEGSTTLLLKNKGKNEHTFTVKKLGIDVVVESGKEKNITVKP
                     KNTGTYELICRYHLLKGMEGKVIVK"
                     /db_xref="SSO:000001134"
     mRNA            23632..24021
     CDS             23632..24021
                     /product="Azurin"
                     /translation="MSMNRWLFRFSSLLVMIVWWMSLGSFHVFASVNVVTQPTDLTNVI
                     EVELNDDYFNPNVIKIPLEGSTTLLLKNKGKNEHTFTVKKLGIDVVVESGKEKNITVKP
                     KNTGTYELICRYHLLKGMEGKVIVK"
                     /db_xref="SSO:000001134"
     gene            complement(24149..25129)
                     /product="Biotin operon repressor; Biotin--protein ligase
                     (EC 6.3.4.9)(EC 6.3.4.10)(EC 6.3.4.11)(EC 6.3.4.15)"
                     /translation="MQSTIRKQLLQVFSEADGEFVSGQTISDKLGCSRTAVWKHMEDLR
                     SEGYELEAVRRLGYRIASKPDKVTANEIQLGLQTKRIGRTVYFEETVESTQHIAAKLAY
                     EGAEEGTIVVAEEQTAGRGRLSRKWHSPKGTGIWMSIILRPSIPVHHAPQLTLLAAVSV
                     AQAIEKCTGVGVGIKWPNDILIQGKKAVGILTEMQADPDKINAVIMGIGINANQKQEHF
                     DEEIQHIATSLAIESGKPIVRAELMQQIYLQLEKLYEEYLQNGFSVIKILWESYAVSIG
                     KEITARTMRETITGLAKGITEDGVLLLEDHEGKVHHIHSADIEIK"
     mRNA            complement(24149..25129)
     CDS             complement(24149..25129)
                     /product="Biotin operon repressor; Biotin--protein ligase
                     (EC 6.3.4.9)(EC 6.3.4.10)(EC 6.3.4.11)(EC 6.3.4.15)"
                     /translation="MQSTIRKQLLQVFSEADGEFVSGQTISDKLGCSRTAVWKHMEDLR
                     SEGYELEAVRRLGYRIASKPDKVTANEIQLGLQTKRIGRTVYFEETVESTQHIAAKLAY
                     EGAEEGTIVVAEEQTAGRGRLSRKWHSPKGTGIWMSIILRPSIPVHHAPQLTLLAAVSV
                     AQAIEKCTGVGVGIKWPNDILIQGKKAVGILTEMQADPDKINAVIMGIGINANQKQEHF
                     DEEIQHIATSLAIESGKPIVRAELMQQIYLQLEKLYEEYLQNGFSVIKILWESYAVSIG
                     KEITARTMRETITGLAKGITEDGVLLLEDHEGKVHHIHSADIEIK"
     gene            complement(25114..26307)
                     /product="CCA tRNA nucleotidyltransferase (EC 2.7.7.72)"
                     /translation="MERFKKASSIIETLKQQGHEAYFVGGSVRDLIIDRPIGDIDIATS
                     ALPEEVMAIFPRNVPVGLEHGTVIVLENGEPYEVTTFRTESEYEDFRRPSSVQFVRSLE
                     EDLKRRDFTMNAIAMTEEGEMVDLFAGQEAIQQREIVTVGNAADRFQEDALRMIRGIRF
                     VSTLGFSIETKTKQAIETYGHLLEHIAIERITVEFEKLLTGTYCVKGLKELVETKLFSH
                     LPYLQMSEERLLTATRYKWDSFETDIEAWAFFLYCIGEEHPSVFLRQWKFSNKKIKDIV
                     AVLLAIRTRKERGWDTVLLYKTGIHIAEMAERVYEAMIESYDPTSVKRVQSMFHVLPIQ
                     ERQEMNVTGNDLLNWANKKPGPWVAEMLQKIEEAIVQGNIVNEKERIREWLQGCNLL"
                     /db_xref="SSO:000001295"
     mRNA            complement(25114..26307)
     CDS             complement(25114..26307)
                     /product="CCA tRNA nucleotidyltransferase (EC 2.7.7.72)"
                     /translation="MERFKKASSIIETLKQQGHEAYFVGGSVRDLIIDRPIGDIDIATS
                     ALPEEVMAIFPRNVPVGLEHGTVIVLENGEPYEVTTFRTESEYEDFRRPSSVQFVRSLE
                     EDLKRRDFTMNAIAMTEEGEMVDLFAGQEAIQQREIVTVGNAADRFQEDALRMIRGIRF
                     VSTLGFSIETKTKQAIETYGHLLEHIAIERITVEFEKLLTGTYCVKGLKELVETKLFSH
                     LPYLQMSEERLLTATRYKWDSFETDIEAWAFFLYCIGEEHPSVFLRQWKFSNKKIKDIV
                     AVLLAIRTRKERGWDTVLLYKTGIHIAEMAERVYEAMIESYDPTSVKRVQSMFHVLPIQ
                     ERQEMNVTGNDLLNWANKKPGPWVAEMLQKIEEAIVQGNIVNEKERIREWLQGCNLL"
                     /db_xref="SSO:000001295"
     gene            complement(26294..27439)
                     /product="UDP-N-acetylglucosamine:L-malate
                     glycosyltransferase"
                     /translation="MKLKIGITCYPSVGGSGVVGTELGKQLAERGHEIHFITSGLPFRL
                     NKVYPNIYFHEVTVNQYSVFQYPPYDLALASKMAEVAQRENLDILHVHYAIPHAICAYL
                     AKQMIGERIKIVTTLHGTDITVLGSDPSLNNLIRFGIEQSDVVTAVSHSLINETHELVK
                     PSKEIQTVYNFIDERVYFKRNMSQLKKEYGISESEKVLIHISNFRKVKRVQDVVQAFAK
                     IVKEVDAKLLLVGDGPEFCTILQIVKNLHIEDRVLFLGKQDNVAELLAMSDLMLLLSEK
                     ESFGLVLLEAMACGVPCIGTRVGGIPEVIQHGGTGYLCEVGDTTGVANQATQLLKDEEL
                     HRNMGERARESVYEQFRSEKIVSQYETIYYDVLRDDKNGKI"
                     /db_xref="SSO:000008624"
     mRNA            complement(26294..27439)
     CDS             complement(26294..27439)
                     /product="UDP-N-acetylglucosamine:L-malate
                     glycosyltransferase"
                     /translation="MKLKIGITCYPSVGGSGVVGTELGKQLAERGHEIHFITSGLPFRL
                     NKVYPNIYFHEVTVNQYSVFQYPPYDLALASKMAEVAQRENLDILHVHYAIPHAICAYL
                     AKQMIGERIKIVTTLHGTDITVLGSDPSLNNLIRFGIEQSDVVTAVSHSLINETHELVK
                     PSKEIQTVYNFIDERVYFKRNMSQLKKEYGISESEKVLIHISNFRKVKRVQDVVQAFAK
                     IVKEVDAKLLLVGDGPEFCTILQIVKNLHIEDRVLFLGKQDNVAELLAMSDLMLLLSEK
                     ESFGLVLLEAMACGVPCIGTRVGGIPEVIQHGGTGYLCEVGDTTGVANQATQLLKDEEL
                     HRNMGERARESVYEQFRSEKIVSQYETIYYDVLRDDKNGKI"
                     /db_xref="SSO:000008624"
     gene            complement(27436..28140)
                     /product="N-acetylglucosaminyl-L-malate N-acetyl hydrolase"
                     /translation="MSGLHILAFGAHADDVEIGMAGTIAKYTKQGYEVGICDLTEADLS
                     SNGTIELRKEEAKVAARIMGVKTRLNLAMPDRGLYMKEEYIREIVKVIRTYKPKLVFAP
                     YYEDRHPDHANCAKLVEEAIFSAGIRKYMPELAPHRVESFYNYMINGFHKPNFCIDISE
                     HLSIKVEALESYESQFSTGSDGVKTPLTEGYVETVIAREKMFGKEVGVLYAEGFMSKKP
                     VLLHADLLGGCK"
                     /db_xref="SSO:000005108"
     mRNA            complement(27436..28140)
     CDS             complement(27436..28140)
                     /product="N-acetylglucosaminyl-L-malate N-acetyl hydrolase"
                     /translation="MSGLHILAFGAHADDVEIGMAGTIAKYTKQGYEVGICDLTEADLS
                     SNGTIELRKEEAKVAARIMGVKTRLNLAMPDRGLYMKEEYIREIVKVIRTYKPKLVFAP
                     YYEDRHPDHANCAKLVEEAIFSAGIRKYMPELAPHRVESFYNYMINGFHKPNFCIDISE
                     HLSIKVEALESYESQFSTGSDGVKTPLTEGYVETVIAREKMFGKEVGVLYAEGFMSKKP
                     VLLHADLLGGCK"
                     /db_xref="SSO:000005108"
     gene            complement(28152..28547)
                     /product="Methylglyoxal synthase (EC 4.2.3.3)"
                     /translation="MKIALIAHDKKKNDMVSFAYAYKPIFEQHELFATGTTGLRIMEAT
                     GLVVTRYQSGPLGGDQEIGAMIAKNDLDMVIFFRDPLTAQPHEPDVNALLRLCDVYAIP
                     LATNMASAEMLMHALERGDLDYRKLRK"
                     /db_xref="SSO:000004880"
     mRNA            complement(28152..28547)
     CDS             complement(28152..28547)
                     /product="Methylglyoxal synthase (EC 4.2.3.3)"
                     /translation="MKIALIAHDKKKNDMVSFAYAYKPIFEQHELFATGTTGLRIMEAT
                     GLVVTRYQSGPLGGDQEIGAMIAKNDLDMVIFFRDPLTAQPHEPDVNALLRLCDVYAIP
                     LATNMASAEMLMHALERGDLDYRKLRK"
                     /db_xref="SSO:000004880"
     gene            complement(28562..29362)
                     /product="4-hydroxy-tetrahydrodipicolinate reductase (EC
                     1.17.1.8)"
                     /translation="MKEIKVIIAGPRGRMGHEAVLLMERTEHLNLVAAVDYKHGGEKIS
                     DLPGMPALHAPIYADLHTCLDEVEADVLLDLTTPEVGKQHVTLAVERGLRSVIGTTGFT
                     EEELARLTENAKEKAVGTIIAPNFAIGAVLMMKFSQMAAKYFQDVEVIELHHDQKLDAP
                     SGTAVKTVELIRQNRESKQQGHPNEVEQLAGARGANVDGIHIHSVRLPGLIAHQEVMFG
                     GDGQMLTVRHDSFNRASFMSGVKLSIETVMNLDHLVYGLENIID"
                     /db_xref="SSO:000000365"
     mRNA            complement(28562..29362)
     CDS             complement(28562..29362)
                     /product="4-hydroxy-tetrahydrodipicolinate reductase (EC
                     1.17.1.8)"
                     /translation="MKEIKVIIAGPRGRMGHEAVLLMERTEHLNLVAAVDYKHGGEKIS
                     DLPGMPALHAPIYADLHTCLDEVEADVLLDLTTPEVGKQHVTLAVERGLRSVIGTTGFT
                     EEELARLTENAKEKAVGTIIAPNFAIGAVLMMKFSQMAAKYFQDVEVIELHHDQKLDAP
                     SGTAVKTVELIRQNRESKQQGHPNEVEQLAGARGANVDGIHIHSVRLPGLIAHQEVMFG
                     GDGQMLTVRHDSFNRASFMSGVKLSIETVMNLDHLVYGLENIID"
                     /db_xref="SSO:000000365"
     gene            complement(29362..29760)
                     /product="MazG nucleotide pyrophosphohydrolase"
                     /translation="MSNRDELANMKEEGLEVNSMEAKTMKDMQKEVDAYIGQFKEGYFS
                     PLAMMARLTEEMGELAREVNHYYGEKPKKTTEKENSIEEELGDVLFVMICMANSLNIDL
                     ETAHNIVMNKFNTRDKDRWTRIDEGEKE"
                     /db_xref="SSO:000019378"
     mRNA            complement(29362..29760)
     CDS             complement(29362..29760)
                     /product="MazG nucleotide pyrophosphohydrolase"
                     /translation="MSNRDELANMKEEGLEVNSMEAKTMKDMQKEVDAYIGQFKEGYFS
                     PLAMMARLTEEMGELAREVNHYYGEKPKKTTEKENSIEEELGDVLFVMICMANSLNIDL
                     ETAHNIVMNKFNTRDKDRWTRIDEGEKE"
                     /db_xref="SSO:000019378"
     gene            30066..30947
                     /product="Uncharacterized UPF0750 membrane protein YpjC"
                     /translation="MTSKLKMRNIIFILIGSAIFSFGIVNINIENHLAEGGFTGITLLL
                     YFLFKFDPSYSNLILNIPIFFIGWRLLGRTTFLYTLIGTFSVSLFLWIFQRYEVLNLHL
                     NLQNDMTLAALFAGAFIGIGLGIIFKYGGTTGGVDIIARLAHKYVGWSMGKTMFMFDAV
                     VIVVSILTYLSYREGMYTLVAVFIGAKVIDFMQEGAYAAKGATIISEKNDEIAAKILSE
                     MERGATFLKAVGSYTKVERNVLYCVVAKNEIVKLKNIITSVDPHAFVAVSDVHDVVGEG
                     FTLDENKNPLHN"
                     /db_xref="SSO:000027011"
     mRNA            30066..30947
     CDS             30066..30947
                     /product="Uncharacterized UPF0750 membrane protein YpjC"
                     /translation="MTSKLKMRNIIFILIGSAIFSFGIVNINIENHLAEGGFTGITLLL
                     YFLFKFDPSYSNLILNIPIFFIGWRLLGRTTFLYTLIGTFSVSLFLWIFQRYEVLNLHL
                     NLQNDMTLAALFAGAFIGIGLGIIFKYGGTTGGVDIIARLAHKYVGWSMGKTMFMFDAV
                     VIVVSILTYLSYREGMYTLVAVFIGAKVIDFMQEGAYAAKGATIISEKNDEIAAKILSE
                     MERGATFLKAVGSYTKVERNVLYCVVAKNEIVKLKNIITSVDPHAFVAVSDVHDVVGEG
                     FTLDENKNPLHN"
                     /db_xref="SSO:000027011"
     gene            complement(30976..31617)
                     /product="Uracil-DNA glycosylase family protein,
                     clostridial type"
                     /translation="MKYPDHLVKQVKERSAPYQLEGFLSGQGPENPKFMLLGEAPGETE
                     IHNGIPFSGRAGKQLMGFLERIHVTREEVYITSAVRSRPYKWREKKERNGEIIQKKYNR
                     TPNQGEIVAHAPLLDYELEKINPKLIVTLGNIGLQRLTGKNKKITDVHGQLLKQPIQKL
                     KDMQSAEFIWSENEYHVFPTFHPASIFYNRSLLELIYEDLEKLKRLVIKN"
                     /db_xref="SSO:000008850"
     mRNA            complement(30976..31617)
     CDS             complement(30976..31617)
                     /product="Uracil-DNA glycosylase family protein,
                     clostridial type"
                     /translation="MKYPDHLVKQVKERSAPYQLEGFLSGQGPENPKFMLLGEAPGETE
                     IHNGIPFSGRAGKQLMGFLERIHVTREEVYITSAVRSRPYKWREKKERNGEIIQKKYNR
                     TPNQGEIVAHAPLLDYELEKINPKLIVTLGNIGLQRLTGKNKKITDVHGQLLKQPIQKL
                     KDMQSAEFIWSENEYHVFPTFHPASIFYNRSLLELIYEDLEKLKRLVIKN"
                     /db_xref="SSO:000008850"
     gene            complement(31720..32292)
                     /product="Putative membrane protease YugP"
                     /translation="MTGAEVARKILDENGLYNVAVEETPGHLSDHYDPTAKTVRLSTDN
                     YYGHSVAGTAVAAHEVGHAIQDAKDYKFMRVRHSLVPVANFGSNMSWVFVLIGIFAQMS
                     GLLLLGIILMAAGVVFQLVTLPVEFDASKRAMQQIEALGIVSTDEYGQARKVLNAAALT
                     YVAAAAVAVFELLRLVLMYTGMQRSDD"
                     /db_xref="SSO:000023411"
     mRNA            complement(31720..32292)
     CDS             complement(31720..32292)
                     /product="Putative membrane protease YugP"
                     /translation="MTGAEVARKILDENGLYNVAVEETPGHLSDHYDPTAKTVRLSTDN
                     YYGHSVAGTAVAAHEVGHAIQDAKDYKFMRVRHSLVPVANFGSNMSWVFVLIGIFAQMS
                     GLLLLGIILMAAGVVFQLVTLPVEFDASKRAMQQIEALGIVSTDEYGQARKVLNAAALT
                     YVAAAAVAVFELLRLVLMYTGMQRSDD"
                     /db_xref="SSO:000023411"
     gene            complement(32333..33289)
                     /product="Structural feature(s) predicted by
                     Psort:Transmembrane: 1486271 - 1486287; Cleavable N-term
                     signal seq: 1486033 - 1486070"
                     /translation="MKRTLIGLIAFLIIMFPLRIYAEEWNELTGLLDDSLQLVKRNEDE
                     KAVQVLQLFSEQFLIKGNEKKQEVTPDQVRVISLAYDKAQQSLFEEGLGKQAKMDNVLA
                     LQLAVDAQVSKYQPLWMERERKVMDAFSQMEKAMEKEDVGQFQQTLNTFLNEFNIIYPS
                     LMIALPENEVQRVNAHLSYLDEFRNVMLKTKGGQMQLGIIKGDLQKIFHTVKKDEIAPS
                     LIWFMTITGGLILFTLTYVGWRKYKGERKEKVMYILKIDNVISKDMDCKVYLLTIVAEE
                     NRMRSTIIKTSMEVHDVLFNLLRDHNDHTVVCTVKST"
     mRNA            complement(32333..33289)
     CDS             complement(32333..33289)
                     /product="Structural feature(s) predicted by
                     Psort:Transmembrane: 1486271 - 1486287; Cleavable N-term
                     signal seq: 1486033 - 1486070"
                     /translation="MKRTLIGLIAFLIIMFPLRIYAEEWNELTGLLDDSLQLVKRNEDE
                     KAVQVLQLFSEQFLIKGNEKKQEVTPDQVRVISLAYDKAQQSLFEEGLGKQAKMDNVLA
                     LQLAVDAQVSKYQPLWMERERKVMDAFSQMEKAMEKEDVGQFQQTLNTFLNEFNIIYPS
                     LMIALPENEVQRVNAHLSYLDEFRNVMLKTKGGQMQLGIIKGDLQKIFHTVKKDEIAPS
                     LIWFMTITGGLILFTLTYVGWRKYKGERKEKVMYILKIDNVISKDMDCKVYLLTIVAEE
                     NRMRSTIIKTSMEVHDVLFNLLRDHNDHTVVCTVKST"
     gene            complement(33396..34082)
                     /product="Integral membrane protein"
                     /translation="MEKNKSGTKILDRLITLIVSYSIAFSIFALATTAVVYGKWLYYFE
                     IDFLNIPDLADMTKDEIKRNYDVLITYLSPFYDGALHLPTLDMSTNGRIHFVDVKNILV
                     KIQYVMYATIMIAVIGGIYLLKKKNEKFLLHGSILTIIFPIALMLPIAINFEKSFVLFH
                     KLLFSNDYWMFDIETDPVILMLPEEFFMHAACAILLFILGGSILCYSLYRYFVKKKRMS
                     KKKFSA"
                     /db_xref="SSO:000018474"
     mRNA            complement(33396..34082)
     CDS             complement(33396..34082)
                     /product="Integral membrane protein"
                     /translation="MEKNKSGTKILDRLITLIVSYSIAFSIFALATTAVVYGKWLYYFE
                     IDFLNIPDLADMTKDEIKRNYDVLITYLSPFYDGALHLPTLDMSTNGRIHFVDVKNILV
                     KIQYVMYATIMIAVIGGIYLLKKKNEKFLLHGSILTIIFPIALMLPIAINFEKSFVLFH
                     KLLFSNDYWMFDIETDPVILMLPEEFFMHAACAILLFILGGSILCYSLYRYFVKKKRMS
                     KKKFSA"
                     /db_xref="SSO:000018474"
     gene            complement(34108..34695)
                     /product="Uncharacterized protein YpjA"
                     /translation="MYLYAMLRQRSVLLFLLVVNILGTIYGFIWYGNQLKETSPIFWPF
                     VPDSPMASLFFFFVLIAFLTKRNWGLIEALAIVTLIKYGIWAVVVNAIMIYVKGSIGLM
                     GYMLMLSHFAMAVQGVLYAPFYRIKKWHFIVAGVWTLHNDAIDYLFWQMPRYGIMHLFV
                     EEIGYFTFWLSVAVLCITYYCCLREHRKQFSL"
                     /db_xref="SSO:000028500"
     mRNA            complement(34108..34695)
     CDS             complement(34108..34695)
                     /product="Uncharacterized protein YpjA"
                     /translation="MYLYAMLRQRSVLLFLLVVNILGTIYGFIWYGNQLKETSPIFWPF
                     VPDSPMASLFFFFVLIAFLTKRNWGLIEALAIVTLIKYGIWAVVVNAIMIYVKGSIGLM
                     GYMLMLSHFAMAVQGVLYAPFYRIKKWHFIVAGVWTLHNDAIDYLFWQMPRYGIMHLFV
                     EEIGYFTFWLSVAVLCITYYCCLREHRKQFSL"
                     /db_xref="SSO:000028500"
     gene            complement(34817..35584)
                     /product="Menaquinone-cytochrome C oxidoreductase,
                     cytochrome C subunit"
                     /translation="MHRGKGMKFVGDSRVPVARKPNIPKDYSEYPGKTEAFWPNFLLKE
                     WMVGAVFLIGYLCLTVAHPSPLERMADPTDAGYIPLPDWYFLFLYQLLKYSYASGSFTV
                     IGAFIMPGIAFGALLLAPFLDRGPERRPLKRPVATGFMLLAIASIIFLTWESVAHHDWE
                     AAKKQGAIVKTAPVDKNDDGYKLMQKNTCLTCHGDNLQGGAAAPALQNLTLKPEEIAKI
                     AKDGKGSMPKGVFKGTDEELKKLSEFVAKYNKK"
                     /db_xref="SSO:000004792"
     mRNA            complement(34817..35584)
     CDS             complement(34817..35584)
                     /product="Menaquinone-cytochrome C oxidoreductase,
                     cytochrome C subunit"
                     /translation="MHRGKGMKFVGDSRVPVARKPNIPKDYSEYPGKTEAFWPNFLLKE
                     WMVGAVFLIGYLCLTVAHPSPLERMADPTDAGYIPLPDWYFLFLYQLLKYSYASGSFTV
                     IGAFIMPGIAFGALLLAPFLDRGPERRPLKRPVATGFMLLAIASIIFLTWESVAHHDWE
                     AAKKQGAIVKTAPVDKNDDGYKLMQKNTCLTCHGDNLQGGAAAPALQNLTLKPEEIAKI
                     AKDGKGSMPKGVFKGTDEELKKLSEFVAKYNKK"
                     /db_xref="SSO:000004792"
     gene            complement(35628..36302)
                     /product="Menaquinone-cytochrome c reductase, cytochrome B
                     subunit"
                     /translation="MLNKIYDWVDERLDITPIWRDIADHEVPEHVNPAHHFSAFVYCFG
                     GLTFFVTVIQILSGMFLTMYYVPDIKNAWESVYYLQNEVAYGQIVRGMHHWGASLVIVM
                     MFLHTLRVFFQGAYKKPRELNWIVGVLIFFVMLGLGFTGYLLPWDMKALFATKVGIQIA
                     EQTPLIGPYIKTLLAGHSEIVGAQTLTRFFAIHVFFLPAALLGLMAFHFIMIRKQGISG
                     PL"
                     /db_xref="SSO:000004794"
     mRNA            complement(35628..36302)
     CDS             complement(35628..36302)
                     /product="Menaquinone-cytochrome c reductase, cytochrome B
                     subunit"
                     /translation="MLNKIYDWVDERLDITPIWRDIADHEVPEHVNPAHHFSAFVYCFG
                     GLTFFVTVIQILSGMFLTMYYVPDIKNAWESVYYLQNEVAYGQIVRGMHHWGASLVIVM
                     MFLHTLRVFFQGAYKKPRELNWIVGVLIFFVMLGLGFTGYLLPWDMKALFATKVGIQIA
                     EQTPLIGPYIKTLLAGHSEIVGAQTLTRFFAIHVFFLPAALLGLMAFHFIMIRKQGISG
                     PL"
                     /db_xref="SSO:000004794"
     gene            complement(36303..36815)
                     /product="Menaquinone-cytochrome C reductase iron-sulfur
                     subunit"
                     /translation="MSEKEHRVSRRQFLNYTLTGVGGFMAAGILMPMTRFALDPVLRKE
                     AGTDMVAVAQVKDITTEPKRFDFKVKQVDGWYKSEEPKSAWVHKDESGDIVAFSPVCKH
                     LGCTVNWNSDKAHPNQFFCPCHGGRYTKDGMNIKGTPPLAPLDVYESKVKDGTLYLGKA
                     KPRGGAK"
                     /db_xref="SSO:000004793"
     mRNA            complement(36303..36815)
     CDS             complement(36303..36815)
                     /product="Menaquinone-cytochrome C reductase iron-sulfur
                     subunit"
                     /translation="MSEKEHRVSRRQFLNYTLTGVGGFMAAGILMPMTRFALDPVLRKE
                     AGTDMVAVAQVKDITTEPKRFDFKVKQVDGWYKSEEPKSAWVHKDESGDIVAFSPVCKH
                     LGCTVNWNSDKAHPNQFFCPCHGGRYTKDGMNIKGTPPLAPLDVYESKVKDGTLYLGKA
                     KPRGGAK"
                     /db_xref="SSO:000004793"
     gene            complement(36953..37414)
                     /product="Uncharacterized protein YpiF"
                     /translation="MKWIVKDVEQFEQAREYVDTGVIPLLSISAAKEIKMVVEQGEFIE
                     LLSMELEREYKGRVLLLPAFTYLVESQKNEKGRLQEWTNHLRREGFKHIAYVTSDFSWK
                     EDIQELQGDLFWFPSLALEQFSDQAKREVIHAHIKNIMVMLEEKWGNSQ"
                     /db_xref="SSO:000028499"
     mRNA            complement(36953..37414)
     CDS             complement(36953..37414)
                     /product="Uncharacterized protein YpiF"
                     /translation="MKWIVKDVEQFEQAREYVDTGVIPLLSISAAKEIKMVVEQGEFIE
                     LLSMELEREYKGRVLLLPAFTYLVESQKNEKGRLQEWTNHLRREGFKHIAYVTSDFSWK
                     EDIQELQGDLFWFPSLALEQFSDQAKREVIHAHIKNIMVMLEEKWGNSQ"
                     /db_xref="SSO:000028499"
     gene            complement(37567..38103)
                     /product="UPF0302 protein YpiB"
                     /translation="MNTPVSVNEKKDFVKWFLNNYQLKQRECVWILNYLMSHDQLMHKV
                     HFVEHAKYCPRGLVMSANCVKDTPFHFFKQNVMTTDAEKSFHDIRLNRDEDIYIQLNFK
                     SSFQNANYVAVLEENPYLPKHIEVNEKDRLLAERFLEESVFSFRRERLLKQIDEALDKQ
                     DKEAFHRLTAELKTL"
                     /db_xref="SSO:000026621"
     mRNA            complement(37567..38103)
     CDS             complement(37567..38103)
                     /product="UPF0302 protein YpiB"
                     /translation="MNTPVSVNEKKDFVKWFLNNYQLKQRECVWILNYLMSHDQLMHKV
                     HFVEHAKYCPRGLVMSANCVKDTPFHFFKQNVMTTDAEKSFHDIRLNRDEDIYIQLNFK
                     SSFQNANYVAVLEENPYLPKHIEVNEKDRLLAERFLEESVFSFRRERLLKQIDEALDKQ
                     DKEAFHRLTAELKTL"
                     /db_xref="SSO:000026621"
     gene            complement(38177..39439)
                     /product="FIG009300: TPR-repeat-containing protein"
                     /translation="MQKFEQVVSYIENGEAEKGLQLLKEQLKIANDEEKYDIARYYHTL
                     GFTDEALAITEDLRLLYPEESEFTVFLAELYIDLDKEDEAIEVLHDIPENDDLYVQSLL
                     LVADLFQMQGFDDVAEQKLLKAKEMMPDEPVITFGLAELYSSKGEEQKAITYYESLLAE
                     HKVMGGVVIALRLAETLSAIGNWEEAISYYEAGLEEQKDIHSLFGYAFTLYQGEEYQRA
                     IGAWQELKELDPEYASLYMYLAKSYEKEGMLQESYETLHEGIKVDELSVPFYVELANIA
                     AKLGKIVEAEEVLQKALELDPGHLGATLKYAYILKEQEKYEDLIAIVERAIDSGEPDTQ
                     LLWDLAYAKKQLEMYSDALKHYESAYTSFKNHPDFLEEYGYFLLEEGKRKEAKEVFTQL
                     LQLDPTQIHIEELLYNLEDFS"
     mRNA            complement(38177..39439)
     CDS             complement(38177..39439)
                     /product="FIG009300: TPR-repeat-containing protein"
                     /translation="MQKFEQVVSYIENGEAEKGLQLLKEQLKIANDEEKYDIARYYHTL
                     GFTDEALAITEDLRLLYPEESEFTVFLAELYIDLDKEDEAIEVLHDIPENDDLYVQSLL
                     LVADLFQMQGFDDVAEQKLLKAKEMMPDEPVITFGLAELYSSKGEEQKAITYYESLLAE
                     HKVMGGVVIALRLAETLSAIGNWEEAISYYEAGLEEQKDIHSLFGYAFTLYQGEEYQRA
                     IGAWQELKELDPEYASLYMYLAKSYEKEGMLQESYETLHEGIKVDELSVPFYVELANIA
                     AKLGKIVEAEEVLQKALELDPGHLGATLKYAYILKEQEKYEDLIAIVERAIDSGEPDTQ
                     LLWDLAYAKKQLEMYSDALKHYESAYTSFKNHPDFLEEYGYFLLEEGKRKEAKEVFTQL
                     LQLDPTQIHIEELLYNLEDFS"
     gene            complement(39920..41032)
                     /product="Biosynthetic Aromatic amino acid aminotransferase
                     beta (EC 2.6.1.57); Histidinol-phosphate aminotransferase
                     (EC 2.6.1.9)"
                     /translation="MRVKEQLLTLRAYVPGKNIEEVKREYGLSKIVKLASNENPFGCSA
                     RVTEALTSLASQYALYPDGYAFELRTKVAEHLGVKAEQLLFGSGLDEVIQMISRALLHE
                     GTNVVMANPTFSQYHHHAVIEGAEVREVSLKDGIHDLDAMLEQVDDKTKIVWICNPNNP
                     TGTYVEKQKLLSFLESVPKSALVIMDEAYYEYAEAEDYPQTLPLLEKYENLMVLRTFSK
                     AYGLAAFRIGYAIGDAKLIGQLEVARLPFNTSTVAQSVALAALEDQAFLQDCVKKNAEG
                     LNQYYAFCKEYNVFYYPSQTNFIFLKLGIPGNEAFERLMKKGYIVRSGAAFGIDDGIRI
                     TVGLKEENDEIIELLKELVNEQVQKEETYS"
     mRNA            complement(39920..41032)
     CDS             complement(39920..41032)
                     /product="Biosynthetic Aromatic amino acid aminotransferase
                     beta (EC 2.6.1.57); Histidinol-phosphate aminotransferase
                     (EC 2.6.1.9)"
                     /translation="MRVKEQLLTLRAYVPGKNIEEVKREYGLSKIVKLASNENPFGCSA
                     RVTEALTSLASQYALYPDGYAFELRTKVAEHLGVKAEQLLFGSGLDEVIQMISRALLHE
                     GTNVVMANPTFSQYHHHAVIEGAEVREVSLKDGIHDLDAMLEQVDDKTKIVWICNPNNP
                     TGTYVEKQKLLSFLESVPKSALVIMDEAYYEYAEAEDYPQTLPLLEKYENLMVLRTFSK
                     AYGLAAFRIGYAIGDAKLIGQLEVARLPFNTSTVAQSVALAALEDQAFLQDCVKKNAEG
                     LNQYYAFCKEYNVFYYPSQTNFIFLKLGIPGNEAFERLMKKGYIVRSGAAFGIDDGIRI
                     TVGLKEENDEIIELLKELVNEQVQKEETYS"
ORIGIN
        1 aacttttagg ggtcacttca caattaagca gctctttttt ataactcata aatttcttta
       61 tacttcgctt ctaaataatc tgctaagtag tttgcattta atccttcgcc tgtcacatct
      121 tctaaaattt caagtggctt tttcgtttta ccgtattggt gaatattttc tgttaaccat
      181 tcacgaattg gtgttacgtt tccttcttct aataatgcgt caaagttcgg aatgtctttt
      241 aacattcttt gcttaaactg tgctgcatac atgtaaccaa gcgcataaga tgggaagtat
      301 ccaaatgaac caccagccca gtgaacatct tgcaatacac cttgtgcatt attttccgga
      361 cgaatgccta aatatgcttc catcttatca ttccaagctg ctggtaagtc cttcacttgt
      421 aatgtaccat caaataattc tttctcaagc tcataacgaa ccataacatg aagcgggtat
      481 gtaagctcat ctgcttctat acgaatgaat gacggtttcg attcgttaat tgcatcataa
      541 aactcatcaa ctgacatatc atcaaattga ccattgctat actcttttaa taaatcataa
      601 ttcttcttcc agaatgattt attacggccg ataaagttct caaagaataa tgattgtgat
      661 tcgtgaatac ccatagatgt accactgcaa agtggtgtac cttcaaattg ttctgcaata
      721 ttttgttcat atactgcatg accacattca tgaattgttc caaaaacagc catacgaaaa
      781 tctttttcat catagcgtgt cgtaatacga acatcccctc tatttaatgt aatttcgaaa
      841 ggatgtactg tttcatcaag acgacctgct tcaaagtcat aattcaattg cttcaataat
      901 tctaatgtaa agttcttttg tttttctttt gaaaatcgtt ccgataaagc acttgttttt
      961 aatccttttt tagactcaga gatttctttt acaagcggta cgatgcgctc acgaagttga
     1021 ccaaatacgt gatctaaaac ttccactgta atacctggct catacatatc taataatgta
     1081 ttgtatttat atgtttcata accccaatat gtaataaatt tctttttaaa ttccacaatt
     1141 ttttctaagt atgggcggaa catttcgaaa tcagattttt cgcgagcttc ttcccacaca
     1201 ctctccgctt tcgcttctaa tttcacataa gcctcatatt caacttgtgg aattttttta
     1261 tttctatcat attctttccg gcactcttca accattttct tcgtcgtttc agaaagttta
     1321 tcttcgcgta ttaaagcttc aagctctgtt aaatagtttc ccatctcatc tgaagtcgac
     1381 atagcaaaca cttctgacga aagcatacca attacttcag aacgctgatc cacacctttt
     1441 tttggtgcac ctgttcttaa atcccaaaac attaaactta atgcttctcc ataattctgt
     1501 atcttcttca cgtatgttaa aaattgtttt tctacttcat atgtagcaac tgtcatcgta
     1561 taaaagcctc ctttttctac ctcaaactta attcgacacg gaaacataaa ttccttttat
     1621 aatagaaaaa agcttggcaa gcgccaagct ttttccttat aattctttac cttctactgg
     1681 cagtacattt ttcacagctg caactacttt ctcatcttct gaatcagata agaagattga
     1741 tatagcacct ttatcgtcgc tcgtacgaat taaacgtccg atcccttgac gaagtcgtaa
     1801 aatcatatac ggtacatcta catcccagaa tggatcattt acgtgcttac gtttcgcttc
     1861 aaacacagga tcgtttggag ggaatggtaa tgaccaaatg ataacatgtg ataatgatga
     1921 acctggaata tctaaacctt cccataaatg aacggcacaa agtacagtct cttcttcatt
     1981 ttggaaacga gaaacgagct gactaatttc ctgatctcct tcatatagga acggaactga
     2041 catttgttct ttacttacat attctttaaa cgctgcaagt tcttgtgttg tacggaataa
     2101 tacaagcgta cgtccatttg ttttttgtat attttcaagt gtatattgac actttctttc
     2161 ccattcattt tctttcgtat gcgatagtaa gtttaccgcc atttgctcct cataatcaaa
     2221 cggtgaggca actgagaatg ataagtaatc ttttacccct agactatttg ctgtaaatgc
     2281 gaatgaatcg ttgttcgata atgtcgcaga agagaaaata tacgggattt tcttcgagaa
     2341 tactttctct tgtaacacct cttcaactgc acgcggcata ataactaacg tgaaggcacc
     2401 atcaccttct tcaccccatg taattacatt tttctcgtgc ataaacagac gaagtgaatg
     2461 ttctaacaca tctaaatgct catcaacgat atttaagtca tacgtgttta ctgtatgcat
     2521 ttcactttca aatactaatg catcaccgac ttcaccaatt tttgcataaa gtcgcttcgc
     2581 ttcagctgtt actttttctg tcacagtaat ttctaaacga tcagaaccgg caatttcctt
     2641 tttattctct tgtaacacat caaagaatcg ctctgtttgc caaattgttt cttctactaa
     2701 atgcgcaaac tcctcgcgaa tatcgttttg tagcaatctc gttaaaagtt gctccatcat
     2761 cgtttgcttt aaacggtatg ttaaagcttt ttgagctgca tattctacaa gatgtccttc
     2821 atcgaataca acgcagctac tttctggtaa taacggaatt tgcccttcac gcttacgagc
     2881 atcgtacgtc caaatatgat ccatatagaa atcttgagaa caaataatta aatctgctgc
     2941 tttacgataa tgttcacgag aaagagtttg tccacagcga tgacgagaat cacaagtaaa
     3001 gcaatcttgg aagtaatccc aatttacttt tgaccattct tcgtcattta aaagtggaaa
     3061 ttcttttctg tcaccatagt gagtaaagtt ttgcatcgta ccatgatcaa atacaaactg
     3121 tggtaactca taatatacgt cttcaattac ttctggagct cgtccactca taacatcttc
     3181 aagtttacgt aagcataaat aattatccat tgattttgca agccttacat caacagagag
     3241 ccctaatgct tcagataact tagcaatgtc cccttcttct ttcacaagtt gctcaattaa
     3301 cgtttcatct gcacaagcaa taatagctgg tttcccagta taacgcgcgt aacaaattgc
     3361 atatagaaga tatacaattg ttttccctgt tcctacaccc gcttctgcga acataacttt
     3421 cttttcttgg aaagcgcgtt ctaactgaaa cgccataaaa atttgttcat cacgctcttc
     3481 aaagcctttt tccggaagga tgtcgtaaaa tacatctcca atccactcat tcaacttatc
     3541 ataaaaatta tcttgttttc ctacttcaaa tggtaacctc ttctcagtaa acatccttag
     3601 cctccaacca aaaagttttt ctataaaaag ataatagcaa ctgctacgca tatgtatgca
     3661 tttgctttcc cctgttgcca tacatagaaa ttcacgaaaa aaaattttcc tttcgaaaaa
     3721 ggaaaatttt cttctatatt aatgacttta aataccgttt atcaatcgct gtttcatgtg
     3781 aaagagctga cagatattct tcttgtgctt tttgtatttc atctacaatc gcaccttgac
     3841 tatccacttc ttttccgagc tcatcatacg tacggtgaat agctttttga atcattgata
     3901 attggaaact atccatatca cttcctcctt tacgcattac ataatagcca gtatatgcgc
     3961 gctggaggag ttttatacta tgaattacgc ggtggacgtt ttccgaagta ttggtagtaa
     4021 tctgtacgga taaatccgtt aaacagttta cgcttcttcg acgcatcttt tccgtaacac
     4081 ttctcaaatg cttcgtagct tgttaataca tacgctgacc atgtatctaa cggacggaat
     4141 acttgtccca tttctttata cagttgttca acgagtgctt tttcacttaa acgttctccg
     4201 tatggaggat tcgttacaac gtagccataa tcctcttttg ttgtgaaatc ttttacctgc
     4261 atttgtttaa atgtaattaa atcacctaaa cctacttctt ctgcgttatc ttgagcaact
     4321 cgaatcatac gatgatcaat atctgatcct atgatttgta atcgttgatc atagttcgct
     4381 aaatcttcag cttcttgacg cgcttcacgc cagttttgtt tacctaccca gccccactca
     4441 tctgatgcga aaccacggtt aaatcctggc gcaatgtttt gcccaattaa tgccgcttca
     4501 atcggaattg tacctgatcc acagaatgga tcaacaaatg gacgatctgg cttccagttt
     4561 gttaatttaa ttaaagacgc agctaatgtt tcttttaacg gagcttcccc ttgatccata
     4621 cggtatccac gtttatgaag tccaacacca ctcgcatcaa ttgttaatgt tgcaatatcc
     4681 ttgagcattg caatctcgat acggaataac ggaccatctt cttcaaacca agttgtacgt
     4741 ttatatgttg tttttaattt ttcaacgaca gcctttttaa caatacgttg gcaatccgaa
     4801 acactgaata attcagattt taaagattta ccgataacag ggaactcgcc attctctgga
     4861 atataatctc cccagtttaa tgctttcgtt ttttcaaata gctcatcaaa tgttgttgct
     4921 ttaaattcgc caactttaat ttttacacga tccgcagtac gtaaccataa attcgtgcga
     4981 caaatcgcct tttcatctgc ttcaaatgtt actttgctgt tttctacttg acattcataa
     5041 ccaagatcgc gaacttctcg ggcaactaac gcttcaatac ccattgccgc tgttgcaatt
     5101 aaagtaactt ttcccatttg cattcacctc ttatgtatat tcaaacaata attaatagca
     5161 attgttccta ttaatcatta cattttacga aaaattttct cattaaccat tttaactcat
     5221 actttataac ttcatacaaa taaaaagccc tcctctaaca aaggagagct gagttatttc
     5281 atagttggtt cataacgttc tgtaagccat gttctgttcc tttgtactac aaacggccca
     5341 cgcctcgtac tccggtggca atcatctatc tacaggttat aaaacctgtc ctttcccgtc
     5401 gttcatttcc ttggaaaaga ttcccctacc attatttggg tttctcgctc gtggggttta
     5461 cctcgttcca ctcctatcat ttcttcaagg acttcgtcac tgtggcactt taaaggtagt
     5521 caaaccatat ccgaaaggac ttaggttttt tccctgccgt taaaccagcc ttacagccag
     5581 aataccctag cttatgaatt ggctaggcac gaacactaca gccatctcag gccgtgcgag
     5641 catggacttt cctctacaac gttggcgttg cagcgattac ccaaacgtta tgacatccat
     5701 tagtatagtg gaaacaaaaa gattttgcaa cgtttttttc tatgtaaaat gcttaaacct
     5761 tttcccacct tacatcattc gtataactta cttccaaata cagctttttc taagttagat
     5821 aagcgtttta aaatatccgt attcgtgttg ttataaaccg gttgtgcaac tggtgtttgt
     5881 acaggttgtt gtggaacttg cgttactgct agtttttgtt cctctaattc acgctttaaa
     5941 cgagcatttt gttgctttaa ttgctcaaac tctttgtgga aagcttcata gtctttaatg
     6001 atcatatcaa gaaacttatc tacttcttct tgctgataac ctctcatacc tgttttaaat
     6061 tctttttcta aaatatcttt cgctgttaat ttaattttat ccgaaatcat tttcttcacc
     6121 tcaaattttt accaaaactt tcattaacta aattttttca gaaacaatgc tttttgtcaa
     6181 tcatatatac gagtactata ttacatatta ctctgcatta ttccactgtt cctcttctat
     6241 tatatcttgt aactcagaaa aaagaatgaa ataactgtga taattttcta tttccccttt
     6301 tttctttgct gtttctacaa tatatttggg acttcctggt ttttcttcat cgtataccgc
     6361 taaaagtgca tcactttttt caataaaaaa ttgatttttt aatttaaatt gctctgggct
     6421 ttcatacttc cgtttcgtga tactatcaac atggtctgct tgagaaagaa taaattcgta
     6481 atattcacga ttatcttctt tccaattttc ttcttgttct aaaaacggag tgaataccgc
     6541 taattttaaa tctggatatt ctacttgaat ttcaaaaaca acttcagcag cccataattc
     6601 tacacctaac tggccgctta ttataaccca ttctaaacca tcttctacaa aagtggttaa
     6661 tttacggtgt aatgcctttt ttatacaccc cacccctgga tgatcatttt taaatattcc
     6721 aagttcaaat ggcttatatc ctgttactgc aataactttc atatcaacac tccaattaca
     6781 aaaaaagaac tagcatttcg ctagttctaa catatcattt actttttaaa tattccacca
     6841 acgtttggtc cgatatttgg acctactggt gatacattgt ttggtaaaaa cggtgataca
     6901 tttggtcctg gtccaaacgg tgatacattc ggtcctggcc caaatggaga tatttgatga
     6961 ccgtggtgat gatgaccatg gccacacggt ccacatccac cgccgaatcc tgggtcgatt
     7021 gggtccacaa catttacatt tgaatttgtt tgtgggaaga agttttggtt tttaatttgt
     7081 tgatgatgta catgtgttgt atgtgttggg aaaatgtgtg gcaccaccgt tgttgaaaaa
     7141 gagtgtgtta cgcattgttt cgtcggatga acgacaggag cagttgtaca aataggtcct
     7201 acaggcttat gccctccaaa acaaggatga caatgatgca tagttttttc tctcctctct
     7261 cgttaaaaaa atctgattac actttacagt atgagaaaag agagaaagcc gtttgttata
     7321 tatacccatt tattacaagg aaatttgtct agtcctttat ttcatatacc atactttcat
     7381 agacaactct tcaacattac ttaccaaaaa agcctccaac ttgctttaca atacctgtca
     7441 cctgattcat cgcattcatc atttgtccag ctgtattcat cattttattt acatcatagt
     7501 taccatcgga tgttttaaat tgagaaacaa aactagaaaa ctgacttggc tgttgttgct
     7561 tttgtttact ctgcgtcggg tacggctgtt ttggtggata aaacatcgct tgttgattag
     7621 catagggcga tggtggtggc atataatatt gcgaattcat ataaggctgc tgctgttgtt
     7681 gattcatgta tggttgctga gcttgtgatt gttgagcttg attcacataa ggttgctgct
     7741 gttgtgattg ttgagcctga ttcacatgag gttgctgttg ttgtggttgt tgagcctgat
     7801 tcacataagg ttgctgctgc tgttgtggtt gttgagcttg attcataaac gacacttcaa
     7861 acggttgata ataattttga tttccataat aaggctcgaa aggatacata ttataccgta
     7921 aatatgtatc cgtattatat tggtacatat tttgctgtgc atatggattt gtttgctgat
     7981 atacgttaga ttgttgaaac atgcattctc tcctccttca cataagtttc tacatatata
     8041 atatgtacct ataaaataat atgtgtgatg gagtatctgt ctatttttgt cggaagttta
     8101 aatttttaaa aaattaaaaa agaaaaccct tccatgctat gataattaag aagaagattc
     8161 tcatggggga ggaatcaaca tggtattagg ggatttaaaa caagcgtttt ctcaaaaaaa
     8221 ggggtattgc acagagaatg caaatgaatt attagacttt gcgagacatt ggtatctcga
     8281 aggaaaaata tgcatttcag attatcgaac attaataaaa gaattagaaa taaacggcgc
     8341 aacaaaacct acaacaatga cagaagcata aaaataacaa gagggttctc cctcttgtta
     8401 tttacattgc tcaactatat tttgcaaagt atacgaaatg gcttggtgtg tttcaaagaa
     8461 tcgtttacct ttacctttat ttacaaagca ttgtaacaca ttcgtttgta aattatcgta
     8521 tacttgatca atttgctgta catgtatata ctttggcttt tcttctttaa tccacgtata
     8581 agctaattct ttccacttct ttaattcctc atctaccatg tctacaaatg gtttcatatc
     8641 cttataaaag tcgtattcga ttagttctct tttttttata ttcgcttcat tattatactg
     8701 catgagtttt tctgaagact gtattaatgc ttcattcttc atctctttcc caccttatta
     8761 tgcactcact acgacgtttt gaaatgtctt tacccaattc cctttttctt cgtgatgcac
     8821 taatttattt tccatatgtt caatatgcat ttctgttatt tctatcttat tacatatttt
     8881 ttcactcgca tcctttaatg catgattcat tctaatccct atattcattt ccagcaaatc
     8941 gagagaactt aacatttgat ccattttttt cattacatct tccttctgaa ccatcgccat
     9001 atacaaaacg cctccttctt tgcttttcct ttgtcatgta atttcgccga acgattcacc
     9061 actcctgccc acatgacaaa actagttgtt attcgtcaaa gaaatcattt cgtatgtcat
     9121 ttatagaaat ggtaacaata caaaaaggag gtgtagtaca atggcaaaga acaaaaatga
     9181 aaaaaagaaa aaccaaaaca aacaacaaaa taaacccgag actggcaatc caaagctaga
     9241 tggtccaaac ttccctgcta cataaagcga gactttatta cgtacggtta aatttcaagt
     9301 cacccttaat ctcctactag cattacgttt tgagattaaa gtcgtagcaa gcatagcagg
     9361 attatttcaa attaagaagt cccgtcttca aaatggaaga cgggacttct ttttcattat
     9421 atcatgaact catccatcct tttaacgaaa cgatttacga tagatatcct atagatttgt
     9481 tccctctttc tcctatacca ttctgttata ttaacttcct ctttaggttc ttcaagtaca
     9541 aatagcacat tcattttcat atttgcacaa aaccaatctc tcatttctat ttcttcatgt
     9601 aaaacaacag gataactatc tctaagtgct ggcgtacacg attttctagt ttcctttgag
     9661 taaaattcat aatcttctct agacccagta tgtgtagttt gcactgcaaa cttataaaac
     9721 gaaccattat aaattggatg aaacaataac catgctaatt tttttcccag ttctatacgc
     9781 tgttgtaacg tttcaaattg ataaaccgaa aatccataca tcctcccttc aattgttggg
     9841 aagataactg cactaatatg aaatctttct tgtactttaa aaagtgcagt atggaataca
     9901 tgttttttaa aatatgtgct ctcaatgact ggtttttgaa ttttattttg ttcatttata
     9961 ataagggctg ttataagcct attcatatct cttttctccc agaaaagtaa ccattctttt
    10021 tccataaaaa ttgatacgct gaaatattgc aacaaatgaa agagaggtgt acgtctcttc
    10081 ttactttcct catacaataa tagctgagga aaggcatcta agaaaataat ccaattagct
    10141 tgttcgtaca gaagaaataa atgttttttt accgttttag gtaaaacagt agcataatat
    10201 ctcccttcta aatcggtcat attccatccc gcatttctcg aaaccatact cgctaaaaag
    10261 gcccacctga tttcactatt tcttaaataa tattcttgat aagattgtgt ccgagaaata
    10321 ttgtccacat tagctatttc tgttttcttt gtaatattgc gaatgattgc tttttcttcc
    10381 tctgtacaaa actttttttc tcgattttgt ttaattttca tataatcatt ccatgtcaac
    10441 ataaataagt catcatacct ttcatcaaaa aggtcacatc ttttttcatt ttttgatata
    10501 atcacctttg taagtaattc ttagtaagtt gggagtggac acactatgac cattcgttac
    10561 ccaaatggaa aaaggtataa tcaagcttca caacctcaaa aaacacctat aaaaacacat
    10621 acttatagca acagaggtat gtcccttgaa gaggaattga atgaaacaaa tcaatattac
    10681 ttaacccata atattgcatg tgtacataaa aaacctacac ctcttcaaat tgtaaaagta
    10741 gattaccccg ctcgaagtgc tgcagtggta aaagaagcgt attttaaaca accttctaca
    10801 acagattaca acggtgtata caaagggaaa tacatcgatt ttgaagcaaa ggaaacaaaa
    10861 aataaaacta gtttcccact tcaaaacttc caccttcatc aaatagaaca tatgaagcaa
    10921 gtggttgctc ataatggaat tgcatttgtc attattaaat ttacactttt tgatgaattt
    10981 tatttattag atgcaaaaca tattattgca ttttggaatc gtcaaaatac tggtggacgc
    11041 aagtcgatta cgaaagaaga aatagaagag catggatcct tattatcatg cggttatcac
    11101 cctcggattg actatatccg tgtactagac acggtttatt tttcgtgata gagtcatcac
    11161 taaggctctt ttttcgactt ttgggggaga gaatgaaagg taggagaaag tataatgtca
    11221 gataattatc gttctcgtac agaacgaaat catgtgaaaa atcaagagaa aaaaacacat
    11281 aaagaagaaa aaccaaagaa aaaaggctcc tttttcaaga aattccttat aggttgtcta
    11341 cttcttggta tcgttggtct cgtagccggc gtttccgctt tctttgttat ggtaaaggac
    11401 gctccaaaat tagacaaatc caaacttgtt aatcctttat caacaaagtt tcttgataaa
    11461 aacgggaatt tcttctatga atacggtgct gaaaaacgaa cgcatgttac ttatgatcaa
    11521 attccaaaag tagttgaaaa tgcattcctt gcaactgagg attcgcgttt ctatgatcat
    11581 aatggaattg attttaaacg aactacaaaa gcagttatgg aaaatgtcac tggtggtttc
    11641 ggttcccaag gtggtagtac gattacacag caagtcgtta aaaactattt tctaacgatg
    11701 gacaaaactg ctaagagaaa agtacaagag tggtacttat cttataaatt agagcaacaa
    11761 tactctaaac atgagatttt agaaatgtac ttaaataaga ttaatttagg taaccgttca
    11821 tatggtattg cgacagcagc gcaaaaatat tatggtaaag atttaaaaga cttgcaatta
    11881 catgaagctg ctatgctcgc tggtttaccc caaggtccaa acatttatga tccaacaaaa
    11941 aaggaaaatg ttgaacgagc aacaaatcgt cgtaatgttg tattatcatt aatgaatcga
    12001 catggttata taacaaaaga agaaatgaat aacgccgtta agatcccagt aacagagggc
    12061 cttcaaccgt cttcagaagt aactgagatg aagtatcaag catttttaga tgcggttgta
    12121 aaagaagttg aaaaagaata tcctgatgta aatatcggtt cagatggttt aacgattcat
    12181 acaacacttg atcaagatgc tcaagattac gctgacaaaa ttatggatgg caatcttatt
    12241 aagtatccag acgatcaatt ccaagggtca ttcgtattta tggatacaca gtctggagaa
    12301 gttcgagcaa ttggtgctgg acgtaaagaa agtaagtcta ctttcaaagg tcataatatg
    12361 gcaactgatt taaaacgcca agttggttca acaatgaaac caattttcga ctacggtccg
    12421 gcaattgaaa atttacaatg gtctacatac catcaattaa acgattcaga gtatacgtat
    12481 tccaatggta aaaaaataca aaatgcaaca aagagctaca aaggtgacgt ttcactacgt
    12541 gaagctttga aaaagtcatt aaacattcca gctttaaaga cagcacaaac agttggtctt
    12601 aataagtcaa aagaattcgc tgaaggttta ggcatgacct ttaaagaagg aaaagtctac
    12661 gaatcaacag caatcggtag taacgagggg tctccattgg aagtagcagg tgcatatgca
    12721 accttcggta atagtggtaa ctataataaa ccacacttcg taaaagaagt aaccttcccg
    12781 gacgggaaaa agaaaagctt taaacctaag gaacaacgcg caatgcaaga ctatacagct
    12841 tacatggtta ctgacgttct tcgtgacgta gtaaaacctg gttctggtgg tacaggtcca
    12901 acagcatacg tttcaggtgt tgacgtagca ggtaaaacag gaacacaaaa ctttgatgca
    12961 ccagttcttc aaaaatatga tatcccagct gatgcaaaca gagatagctg gtttgctgga
    13021 tatacaccac aatacacaat ggctgtttgg actggttacg aaaaagatgg tccaaaaaat
    13081 tatgttagtg atcgctccac tagaattgca cagcaaatgt tccaaataat gatgagcaaa
    13141 ttcgctacag ataaatcacg ctttgaacgt ccttcttctg tacaagaaat aaacggagag
    13201 ttatacgtta aaggtgcgaa aaaagatgca attaaacaaa ttaaagtaga tgcccctagt
    13261 ggtctgaatg tcacttttga tggcgctagc acagttacac taaactggtc tggaccagca
    13321 gaagttgacg catatgcagc cagctataaa gcaactgacg gttcaagtgg tagcctatca
    13381 ataagtggta cgacagctac tcttggtggt attaaaccag gtgttactta cagcttctct
    13441 gtagtagcga aaaaaggtac tggaacaagc ccagcaattg gtgcatcctt cactgcgcct
    13501 ggcggaactc cagatgcgaa aaaagctgat gaagaggcta agaaaaaggc cgatgaagaa
    13561 gctaagaaaa aagctgatga ggaagcccag aaaaaagcta atgaagataa agtaaaacaa
    13621 gacgaagcta agaaaaaagc tgatgaagag gctaagaaac aacaagaaca gcagcaacaa
    13681 caagaacaac aacgtaaaca gcaagaagaa gctcaaaaga aagctgatga ggaagctaga
    13741 agaaaagctg aagacgaagc taagaaaaaa gctgaagacg aagctaagaa gaaagctgaa
    13801 gaagaggcca agaaaaaagc tgaagacgaa gctaagaaac aacaagaaca gcaacaccaa
    13861 aataccggag gagatacacc tcaggcagac ggtgctgttg ttacaacaga gtcctaataa
    13921 acaaaaaaag aagtccgttt ctcttaacga gaagcagact tcttttttgt tatcattttc
    13981 tttacaaaca gcttttctat ttcgatatat aactgcgcta attgaatata agaatgataa
    14041 ttactcggtt tctttataat gaatgaatac ctttccataa aattaacagg ttgcactttt
    14101 aatttattcg tatttatttg catttcattc aaactatgaa caggttgctc atttaaccaa
    14161 tagacaaccg ataacaagtg agctgcaaaa agaatcattg gcccctcagc ctcttgctta
    14221 tctctatttc gaaacagtat agcaatgtct tcatgcttat ttttccatac attcaacact
    14281 gctggaatac tgttttcaat ttccttccat ggctcatact gtctttcaat atcaaatata
    14341 aagtaagtat tttgtattat ttcttcaaaa gactcgtctg tatgatactc aattgaattt
    14401 acgctttctt taaaaaatgg taagcaatga aattctttcg gtatttctat aactcgctcc
    14461 atcctttatt tcaccttcat tcgcttcttt ccttcacgac atacttctaa cagcctgcac
    14521 tcctcacatt gcggtcgttg tgctttacag tgataacgtc caaagaaaat catacgatga
    14581 tgcgtaaccc cccactcatc catcggtact ttcttcatta acgttttttc tacttctaac
    14641 acagagtctt tccatctaca aatcgctaat cgtttactca ctcgctccac atgtgtatca
    14701 acagcaattg ccggaatccc aaacgctacg gaaactacaa cattcgctgt tttccttcct
    14761 acacctggta atttcgtaag ttcatctcga tcgctcggta cctccccatt atagtcatct
    14821 aataacattc ggcataattt ttgaatgttt tttgctttat ttctatacaa tccgatagag
    14881 cgtatatctt gttgtaattc ttctagagaa acacttaaat aatcttctgg tgttttatat
    14941 ttttgaaata aatttcttgt cactttattt acaagtacat ctgtacattg tgcagataac
    15001 gccaccgcga ttacaagttc aaatggattg tcatgaacca attcacaatg tgcttctgga
    15061 tacatatccg ccattgtgtc taaacaataa cggatttgcg ttttgttaag catatttccc
    15121 ctcctatatt actgctccaa ccaattataa aaaggcactt ttccagtaaa tttcgtctct
    15181 tgttttgtca tttgttgtgc tctttgttga ttcgctctaa atttttgacc ttgattttga
    15241 gcctgatcta ccgttttaat tccattcttt ttccactcaa ataaaatacg atcaatatat
    15301 cggaaattta gttttccact cattacagct tctctaagag ccgcttgaat taaatttgga
    15361 tgatgttgat cttggtcctc ccacattcct aacgtttcac attcgaacgg cgaaagtggt
    15421 cttccaaatt ctttttcgaa tactgtatat aaatttactt gcagctgttt tttttctttt
    15481 tgctcttcct ctattgattc atccattaag aaatgtaata ttttttccca taacggttgt
    15541 aaagaataac tttcgcacat catcgcttct gatctttgtc caccttctag tgataaaaaa
    15601 cctttttgaa tcaacgcttg aattatttcc atacatttca tttctgttat cgtcatccgt
    15661 tcagaaatct ctgaaggagt cggaaacgaa ttacctgatt ctaaaaatgt atgtatatga
    15721 agtacaacca taaattccgt ctcatttaaa cctaattttt tataatgcat cataagcaat
    15781 tttggaattg caatgcttcc ctgctcaaac cactgtaaca tcattttctt tttcatcacc
    15841 aaacacctcg ctctctagta taacacacct ttagctattt ctttttgcca caattcgtca
    15901 aaaaaacctc cccattaata gggaggtttt gtatattaca taaatgaaat atacaattaa
    15961 gcttgcactt tacttttcat aaatgtatgg atgcgttcca atgctttctc tacttgttca
    16021 agagatgtcg catatgataa acgaacatta tttggagcac caaatcctgt acctggtaca
    16081 agagccactt tttcctcttc taatagagct tttgcccaat catcaactgt tgcatatcct
    16141 gataaagcta cagcttcttt tacgttaggg aataagtaaa atgcaccttg cggtttaata
    16201 caagtaaagc cagggatttg aattaattta tcataaatga tgtttaatct ctcttcaaag
    16261 gcttgacgca ttgtttccac aggttcttgt gagcctgcat atgccgcaat tgcgccgtat
    16321 tgagcgattg aagtagggtt tgacgtacta tgactcgcta agttcgtcat cgctttaata
    16381 agctgcttat ttcctgcagc atatccaata cgccatcctg tcatagaatg agatttagat
    16441 acaccattaa taataagtgt ttgttctttt aattcattag aaagctgggc aattgaaata
    16501 tattctacgc caccataaat taatttttca taaatttcat cagaaacgat taaaatatca
    16561 tgttctaaac atacttctcc aagctgttgt aattcttctt tgctataaat cattcctgtt
    16621 ggattgctcg gtgaattaat aataactgct ttcgttttct ctgtaattgc ctcacgcagc
    16681 tgctttgctg taattttgta ctcattgtct tctaaacctt ctacataaac cggcttaccg
    16741 ccagcaagct ttacttgctc tggatagctt acccagtaag gagttgggat gataacttca
    16801 tctccctcat caagtaatac ttggaataat gtatataatg catgctttgc gccattacat
    16861 acaataattt cagatggatc atacgcaata ccttgatcgc gagtaaattt cttcacaatt
    16921 tcttgtttta acgattgtaa tccacctgtt ggtgtatact tcgtatgccc ttctaacatc
    16981 gctttatgtg cagcatccat aatatgctct ggtgtattaa agtcaggttc ccctgcccct
    17041 aatgcaatta catcatgacc ctctgctttt aatgcttgtg cctttgctgt aatttctaaa
    17101 gttgaagacg gtgttaaagc agctactcgc tttgctaatt tcatttgtag ttccccctac
    17161 atctattttt caatgctata tcgtcttaaa aattttccat ctttaaattc aagatagtaa
    17221 taactataac gattgtcatc atcaatatat gtaacttccc atagtggtac atcattttca
    17281 aagcctaatt tcactttcat aatctctttc ggcttacttt ttgattcctt actttcattg
    17341 ccgacttgct ctattgttct ttgtatagcc tctttttcag aaataccttc gctctttttc
    17401 cttactacag tatccccttt tttctcaggc acccaaacga taagttgttc tcccttttca
    17461 tctgtacctt gcacgactat atatgcagat tttccgttgt aataatcaac agatttcacc
    17521 tttgtaagct ttgctttttc tttagcaatt tctacaaatt tcgactcttt tggaattttc
    17581 tttcccatcg ctttattata aacatacgcc ccatatattc cgctagcaac gataacaata
    17641 atgattgcaa aaatccactt tttcattgta tcgctacgtt ctgtaaatcg taaatacagc
    17701 tgtttcttta tctttttcgt ctaatgctag tccgaacatg aggtcctgct cttttaacgt
    17761 acgattcaaa ctatcaacaa ttttatacaa atcagacgaa tatttaatac gcgtcgttga
    17821 tagtacttcg attttcttct ccatgaaaaa actcctccgt tacacaaaaa tttctaatta
    17881 tagaagaacg caatgcggtt acaataagag tacattcttt acaacccctg cttcatcacc
    17941 catctattat agcaggacat gtacagcaaa aaaaggtttc aagtcgaaaa ccaacacatt
    18001 ttgtatacaa gaagtaagaa aaataaaatt cctcctaccc acatttttta cgcctgaagt
    18061 ttataagtac ttcaggcgta tttttcttcc atttttattc atttaatggt tcttctaatt
    18121 gtactaataa ttcttctaat ggcccttcat aaagaggtac gttagggatc gattgtagaa
    18181 atcgttttcc ataggaagaa ctcgtcaaac gacgatctaa cactactacc gttcctgtat
    18241 ctgtattcgt tcgaattaag cggccgaatc cttgtttgaa acgtaatatt gcttgtggca
    18301 acgctaattt agcgaataca tcctcacctt gattttttag ccactcacct ttcgcttcca
    18361 tcataggttg atgaggaggc gtaaatggta gacggacaat aacaagacaa cttaaggcat
    18421 ctcctggaat atctatccct tcccagaaac tactcgtccc taataaaatt gatttgtcga
    18481 actcttgaaa ctttcgaatt aagcggcttc gacttctatt attcacactt tgtgtgagta
    18541 ataaataacc ctctaattca tcattatttt ttaaattcgc atacgcttct tttaacattt
    18601 catacgaagt gaataaaaca agcattctgc cttttgtggc tttcgctatc tttgcaatat
    18661 gttccgatac agattcaata tatcgctcat tacttacttg cttaataaaa ggtacatccg
    18721 ttgaaaccat taatttcatt tgttcatcat aacgaaatgg cgacggaacc tttaaagtat
    18781 ttggagcgaa atcatgtaaa ccaagttcct cttttatata atcaaacgta tcgttaactg
    18841 ttagtgttgc ggatgtaaaa ataacactct ttttttctgt taaaaattta tcagcaaatc
    18901 tttcaccaat atgaacaggc tgtgcatata gaactgttga atgaatcgtc cctttcgttt
    18961 cagtctccat ccaagttaca tacgaattct tttctaatac gagtaactgt aatgattctg
    19021 ccatctttct cagcaactca attaaatgca taaattcacc tgttacaaca tgcatctccc
    19081 attctaactt actttgcaat atatccactt gcttctcaag agcagttact acccttctta
    19141 attcatatat aaaacgattt gttaattcga cgatactatc ccacaactta cctttttcta
    19201 gttctgcgtt atacctatag atgagcggca tattatttgt tccttgttct tgctttgttt
    19261 gtttaaatat aaaagtacgt aacatttgga agagttcatc cgcatcaaac ttaagttcct
    19321 tcaaactata acttatcata cggaaagttg aacgagatgc ttgctctgat tttttcatca
    19381 ttttatatac tttggagagt acatcttctg tttctagcgt cccaagacga gatataacca
    19441 attgaaaata catacaagag aactgttcac ccaatgttct actcgcagct tcttcaatat
    19501 ggtgagcttc atcaaaaata atatgttcgc atgaagcaaa cagcggttct tcacttgaaa
    19561 aatcttgaaa taataacgca tgatttgtaa taacgatatc tgcaaataaa gctttattct
    19621 tcgctcgctg gtaaaaacaa cgactaaacc aattactttg cataccgcct ggactatacg
    19681 catcactaca aatacgattc caaagtaact ttccgccctc aggaatattt aattcgtctc
    19741 gatcacccgt ttcagtttgc aatagccaaa ctaaaatctt cgctttcgta agtgccatat
    19801 cataattttt ttcttcctct tgtaaagcat actcaaattt gtgtaagcaa agataatgct
    19861 ttcttccttt tagaagagct gcatcaaatg aaaatggcat tattttttgt aataacggaa
    19921 tttctttttc taatatttgt tgttggagtt gtaccgtttg tgtacttata atgacaggtt
    19981 cttcttttct ctttgcaaaa taaagactag gaagcaaata cgcaagagtc tttcctgttc
    20041 ctgtaccggc ttcaattagt gaaaaacgag aatctcttaa cgccgtatat atctctttca
    20101 tcatcagttg ttgactttct cttctttcaa actttggcat atgtgattcc aatttatcca
    20161 tcgttttatt caagaaagca tcaaactttg atgaacacgt ttctccaagg tttaaggaat
    20221 agttccgctt tttcagcgca atatttcgat gtatttcata ctccgctata tcttctttac
    20281 catgcattac tttctttaaa atattttcag aaagcacatc agctatatca ctttgaaaca
    20341 cgtcgcttaa ttcataaagc gattgcaacg tgacaagtgg taacttttca atttcattta
    20401 aaaattgtaa aaataattcc gctgttgcaa gagcatcact atccgcacga tgtggttgat
    20461 catgttctag ttcgtgcttc ttagctaaat cacgtaattt ataactatca gctgtcggta
    20521 aaagaatttg agccaattca accgtgtcga ttttaggaca atgtatttct gtatatccag
    20581 cctgccttaa ttcttcattt aaaaaattcc aatcaaagtg aacattatgc gcaacgaaag
    20641 ccgcaccttg taatagctca acaatcatcg gggctacatc ttgaaataac ggggcttgtt
    20701 ttacaagact ttcatcaatc cctgttaatt ctgtaataaa tggtgggatc tctctctttg
    20761 ggttaacaaa agacgaaaaa atctccaata tctctccatc ttctactaca acagctgcaa
    20821 tttgggtaat tttatccttc ccatctttcc aggagttccc tgtcgtctct aaatcaacaa
    20881 cgacataacg cttactcata tatgtaacac ctcaatttct taccgttcaa acaacaataa
    20941 tttatataat gttactatac cacgttttat ctcatcttaa tgaaaagatg cacaaaaaag
    21001 ctatctccgc aatggagata gcttttctac ttataatatc gtacccgctt tttcagcacc
    21061 taacatttca ataatttgat tattgtcgtc tagtactgca atttttggtt cttgtttatg
    21121 aacctcttct tccgtaacta gcccataaca aataataatt actttgtccc ctggttgtac
    21181 aagccttgcc gcagcaccgt ttaaacaaac aacaccacta ccgcgttccc ctttaataac
    21241 gtatgtctct aagcgagcac cattattatt atttacaatt tggacttttt cattttctac
    21301 aatatttact gcatccatta aatcttcatc aattgtaata ctacctacat aatttaaatt
    21361 tgcctccgtt acagttgcac gatgtaactt tgctctcatc attgtgcgaa acatagatgc
    21421 tcccccttat ttaaccgtta atgttatatt gtcaattaat cttacatttt caaatttaac
    21481 tgcaatagct aaaatgattc gtccttcgac tttctctacc attgttaatg acggatatgc
    21541 atataaatcc gcataatcta cagtgccttt cgtatgcgtc tcaatatact ctttcacaag
    21601 atttgtaatg atttctggat tacgttcacc tgcctcaatt ctttctttcg ctatacatag
    21661 actgcggtat aaatgaagag cctcttcacg ttcatcttgt gataggtaca cgttacgaga
    21721 acttttcgct aatccatctt cttcccttac aatatcaact ggtacgattg taactggaat
    21781 attgaaatca gttacaaatc cttcaattac tgcaacttgt tgagcatctt tcataccgaa
    21841 ataagcacgc gttggcagcg taatattaaa tagtttcatt agtacagttg caacaccagc
    21901 aaaatgacca ggtctttgtt taccgcataa tacgtccgtg cgtttcacaa cttctactgt
    21961 tgttgtttgt tctgatggat acatttcttc tacactcgga taaaataaat aatctacacc
    22021 gttttctttt gctacatttt catctctatc aatatcacga ggatatcgat ctaaatcttc
    22081 atttgggcca aattgcagcg ggtttacaaa tacacttaaa actacaattt cattttcttc
    22141 tcttgcctta cgtaataagg tagcatgccc ttcatgtaaa taacccatcg ttggaacaaa
    22201 accaatactt tttccacttg catgcagttc gtttgtaatt tgctgcatct cttgcactgt
    22261 agttacgatt ttcattattg ttttcccccg tataacgcta agcggtcttc ttctttcatt
    22321 gtgaacgaat gtttttcttc aggaaattgc cttgtcttta cttcagtaac gtattgtgaa
    22381 atcccgcgca caatctcctc ttgaacagaa gtatattgct tcacaaattt tggaacacga
    22441 tttacgccat atgagataag atcatgataa acaagcactt gcccatctac tttttgtcct
    22501 gcaccaatcc cgattgttgg tattgttagt tgttctgaaa taagttctgc taactgcatt
    22561 ggtacacatt ctaacacaag cgctattgca ccagcttctt cacatttctt tgcatcttct
    22621 attaattttt ttgcactctc cgcatctttt ccttgcactt tatatccacc caacactcct
    22681 acagattgag gtgttaaacc taaatgcgct acaacaggaa ttcctgcgtt cgtcaaatat
    22741 tgaatcgttg atataacttc tccagcacct tctaccttca atgcgtgcgc cccgctctct
    22801 tgaacgatgc ggcgtgcatt catcatcgtt tcttgtaatg atacgtgata cgacataaat
    22861 ggcatatcag ttacaataaa cgtctctttc gctccgcggc gtacagcttt cgtatgatga
    22921 atcatatcct ctactgttac aggtactgtt gaatcgtatc cgagtacaac cattccaaga
    22981 gaatctccaa ctaaaatcat atcaacttca gcttcttctg ctaatttagc agatggataa
    23041 tcatacgccg ttagcattgt aatcggctca ccttgctctt tcatcttcaa aaaatctgtt
    23101 tttgttttca aaaactactc ctcctttatg caggagagag gagatggccg aaatcatata
    23161 aaaaacccct ctggccataa aagggcagaa gggttgtgtg ttagtcggca ttattcatcc
    23221 ctctgtccca gtccgttatt ggatcaaggc agaatccaag ttattatttt tcatattact
    23281 tcgaatcatg gtgcagttca ctctgatact gcccacattc gaactaatta tagcaaacta
    23341 caaaaaggaa ttactacatt tttttgaaaa aataattttt tattcttatt gcggtatatg
    23401 aaatttaaca agagagtata tatgctataa agtgaaaatt taatcagccc gacaaatagc
    23461 gggataaagt ttttatagat aattcaatct tgaaaagata catgtttttt caacgcatgt
    23521 taaaaaaatc taagttaatt tcttctataa tcaattgaac tgtatagtat aactcttaaa
    23581 ctaatgatgc aggttaattg aggaaaagta cttaacaaag gagaattgca gatgtctatg
    23641 aacaggtggt tatttcgatt cagcagtttg cttgtaatga ttgtatggtg gatgtcttta
    23701 ggatcctttc atgtatttgc ctcagttaat gtcgtaacac aacccaccga tttaacgaac
    23761 gtgattgagg ttgaactaaa tgatgattac tttaatccaa atgtcatcaa gattccgctt
    23821 gaaggatcta caacattact attgaaaaat aaaggtaaaa acgagcacac ctttacagtg
    23881 aaaaaactcg gcattgacgt cgtagtcgag tcaggaaaag aaaagaatat taccgtgaaa
    23941 cctaaaaata ctggtacata tgaattaata tgtcgatacc atcttcttaa aggaatggaa
    24001 ggcaaagtaa tcgtcaaata acatgccagg ccaactagac ggaagatatt ttgaagtgaa
    24061 ctttaaatat gaaaagaatt tattatcatg ttacaaattc aactcaaaaa tattgaaata
    24121 aaaagaagtt ccaaaagagg aacttctttt acttaatttc gatatctgca gaatgaatat
    24181 gatgtacttt cccctcatga tcctccagaa gtaatacacc atcctctgtg attcctttcg
    24241 ctaaccccgt aatcgtctct ctcatcgttc gagcagtaat ttctttcccg atgctcacag
    24301 cgtaactttc ccaaagaatt ttaatgacag agaaaccatt ttgtaaatac tcttcatata
    24361 atttttctag ttgtaaatag atttgttgca taagttctgc acgaacaatc ggcttacctg
    24421 attcaatcgc taatgaagta gcaatgtgct gaatttcttc atcaaaatgt tcttgctttt
    24481 gattcgcatt aataccgatg cccataatga cagcattaat tttatcagga tccgcttgca
    24541 tttctgttaa tatacctaca gcctttttac cttgaattaa aatatcattt ggccatttta
    24601 ttcccacgcc tacacctgta catttttcaa ttgcctgtgc aacactaaca gccgctaaca
    24661 aagtaagttg cggtgcatga tgaactggaa tcgatgggcg taaaataata ctcatccaaa
    24721 ttcctgttcc ttttggtgaa tgccattttc tgcttaaacg acctcttccc gctgtttgtt
    24781 cttctgctac aacgatagtt ccttcttctg caccttcata agccagtttt gctgcaatgt
    24841 gctgcgttga ttcaacagtt tcttcaaaat acactgttct accaattcgc ttcgtttgta
    24901 gccctaactg aatttcatta gcagtcactt tgtctggctt acttgcaatt cggtaaccta
    24961 atcgacgcac agcttcaagt tcatatccct cactccggag atcttccata tgtttccata
    25021 cagcagttct tgaacaacca agtttatcac taatcgtttg gccggataca aactcgccat
    25081 ccgcttcaga aaaaacttgt aataactgct ttcttatagt agattgcatc cttgcagcca
    25141 ctcccttata cgctctttct cattaactat gttcccttgt acgattgctt cctcgatttt
    25201 ctgaagcatt tcagcaaccc acggaccagg ctttttgttt gcccagttta ataaatcatt
    25261 accagtcaca ttcatttctt gacgctcctg gattggcaat acatgaaaca ttgattgtac
    25321 tcgtttaaca gatgtagggt catagctttc aatcatcgct tcatatactc tctctgccat
    25381 ttcagcgata tgaattcccg ttttataaag aaggactgta tcccaacccc tctcctttct
    25441 agtacggatt gccaataaaa ctgcaacaat atcttttatt tttttattcg aaaacttcca
    25501 ttgacgtaaa aagacagatg gatgttcttc tccgatacaa tataagaaaa atgcccacgc
    25561 ctcaatatcc gtttcgaaag aatcccattt ataccgcgta gctgttaaga gtctttcttc
    25621 tgacatttgt aaatatggca aatgagaaaa tagcttcgtc tctactaatt ctttgagacc
    25681 tttcacacaa tatgtaccag ttaacagttt ctcaaactct actgtaatgc gctcaattgc
    25741 tatatgttct agcaaatgcc catacgtttc aatcgcttgc ttcgttttcg tttctattga
    25801 aaaacctaac gtgcttacaa accgaatacc acgtatcatt cgcagggcat cttcttgaaa
    25861 acgatccgca gcatttccaa ctgtcacgat ttctctctgt tgaatggctt cctgtccagc
    25921 gaataaatca accatttcgc cttcttctgt catagcaatt gcattcatag tgaaatcacg
    25981 acgttttaaa tcctcttcta atgaacgaac aaattgaaca ctactaggtc ttcgaaaatc
    26041 ttcatattcg ctttctgttc gaaaagtagt tacctcataa ggctcaccat tttctaaaac
    26101 aattacagtt ccatgctcaa gaccaacagg aacatttctt ggaaatatag ccatcacttc
    26161 ttctggtaaa gcagatgtcg caatatcaat atctccaatc ggcctatcga taataagatc
    26221 tcgtacgctc ccaccaacaa agtaagcctc atgtccttgt tgctttaatg tctcaataat
    26281 agaactagct tttttaaatc tttccatttt tgtcatccct tagtacgtca tagtaaatcg
    26341 tttcatattg tgaaacaatt ttttctgagc gaaattgctc ataaacactt tctcttgctc
    26401 gttctcccat attacgatga agttcctcgt cctttaatag ctgagtagct tgatttgcca
    26461 ctcctgttgt atcgccaact tcacataaat atcctgttcc cccgtgttga ataacctctg
    26521 gaatacctcc gacccgtgtt ccgatacaag gtacaccaca cgccattgct tctaataaaa
    26581 caagaccaaa actttccttc tctgatagaa gcaacattaa atcactcatc gcaagtagtt
    26641 ctgcaacatt atcttgcttg cctaggaata aaacgcgatc ttcaatatgt aaattcttca
    26701 ctatctgtaa aatcgtacag aattctggtc cgtctccaac aagaagcaac ttcgcatcta
    26761 cttctttaac aattttagca aatgcctgaa caacatcctg cacacgtttc actttacgga
    26821 aattcgaaat atgaataagt actttttcgc tctcacttat accgtattct ttctttaatt
    26881 gagacatatt acgcttgaaa tatacacgtt cgtctataaa gttatatacc gtttgaattt
    26941 ctttacttgg ttttacaagc tcatgcgttt cgttaattaa tgaatgcgag acagcagtta
    27001 caacatccga ttgctcaata ccaaaacgaa ttaaattatt taacgaaggg tcggaaccta
    27061 acacagtaat atctgttcca tgcaaggttg taacaatttt aatacgctct ccgatcattt
    27121 gttttgctaa atatgcacaa atcgcatgtg gtattgcgta atgcacatgt aaaatgtcta
    27181 gattttctct ttgtgcaacc tctgccattt tacttgctaa cgctaaatcg tatggtggat
    27241 attgaaatac agagtattgg tttaccgtca cttcatgaaa ataaatgttt ggatatactt
    27301 tatttaaccg gaatggtaaa cccgatgtaa taaagtgaat ttcatgcccg cgttccgcca
    27361 attgctttcc taattctgtt ccaacaactc cagaaccacc tacagaagga taacatgtaa
    27421 tacctatttt taatttcatt tacatccccc taataaatca gcatgtaata aaaccggttt
    27481 cttactcata aatccctcgg catacaagac tccaacttct tttccaaaca tcttctcacg
    27541 agcaatcacc gtttcaacgt atccttctgt taacggtgtc ttaaccccat cactccctgt
    27601 tgaaaactga ctttcatacg attctaatgc ttccaccttt atagagaggt gctcacttat
    27661 atctatacaa aaattcggtt tatgaaaacc attaatcata taattataaa aagactccac
    27721 acgatgtggt gcaagttccg gcatatattt acggattcct gctgaaaaaa tagcctcttc
    27781 cacaagcttt gcacaatttg catgatctgg atggcgatct tcatagtacg gcgcaaaaac
    27841 tagttttggt ttatatgtac ggatcacctt gacaatttca cgtatatact cttctttcat
    27901 atacaaacca cggtctggca tcgctaaatt cagtctcgtt tttactccca ttatacgagc
    27961 tgcaaccttt gcttcttctt ttctcaactc tatcgttcca tttgaagaaa gatcagcttc
    28021 tgttaaatca caaataccta cttcataccc ttgctttgta tatttagcga tggtaccagc
    28081 catgccgatt tcaacatcat cggcatgagc accaaacgct aatatatgta atccactcat
    28141 aattgttccc ctcattttct taacttacga taatctaaat ctcctcgctc taatgcgtgc
    28201 attaacattt cagcacttgc catattcgtt gcaagtggaa tcgcatatac atcacataaa
    28261 cgaagcaatg cattcacatc cggttcatgc ggctgtgctg ttaatggatc gcggaagaaa
    28321 atcaccatat ctaaatcatt ttttgcaatc attgcaccaa tttcttgatc tccaccaaga
    28381 gggccagatt gatatcttgt tacaactaat ccagtcgctt ccataatgcg aagccctgtc
    28441 gttcctgttg caaataattc atgttgttca aaaattggtt tatatgcgta tgcaaacgaa
    28501 accatatcat ttttcttttt gtcatgtgcg attaaggcaa ttttcatccg ttgtctcccc
    28561 tttagtcgat aatattttct aaaccgtaca caagatgatc caggttcatt actgtctcaa
    28621 ttgatagttt tacacctgac ataaatgatg cacgattgaa tgaatcatga cgaactgtta
    28681 acatttgtcc atctccaccg aacattactt cttggtgtgc aataagccct ggcaaacgta
    28741 cactatgaat gtgaataccg tctacatttg caccacgtgc acctgctagt tgctctactt
    28801 catttggatg accttgctgc tttgattcac gattttgacg aattaattct accgttttta
    28861 cagctgtacc agatggtgcg tctaattttt gatcatgatg taattcaatt acctcaacat
    28921 cttggaaata tttcgctgcc atttgtgaga atttcatcat aagaactgca ccaattgcaa
    28981 agtttggagc aataattgtt cctactgctt tttcttttgc attctctgtt aaacgtgcca
    29041 attcttcttc tgtaaatcca gttgtaccaa taacagaacg aagtccacgc tcaactgcaa
    29101 gtgtaacgtg ttgtttccca acttctggtg ttgttaaatc taacaacacg tctgcttcta
    29161 cttcatctaa acaagtatgt aaatcagcgt aaatcggtgc atgtaatgct ggcatgccag
    29221 gtaaatcaga aatcttctca ccaccatgct tataatccac tgctgctact aaatttaaat
    29281 gttccgttct ttccataaga aggactgctt catgtcccat acgtcctctt ggtccggcga
    29341 taattacttt aatttctttc attattcttt ctctccctca tcaatacgtg tccagcgatc
    29401 tttatcacgt gtattaaatt tgttcattac aatgttatgt gctgtctcta aatcaatatt
    29461 taaactattt gccatacaaa tcataacaaa taatacatct ccaagctctt cttcaatact
    29521 attttctttt tcagttgttt tcttcggttt ctcaccataa taatgattta cctctcttgc
    29581 aagctctccc atttcttccg ttaaacgagc catcattgca agcggactga aataaccttc
    29641 tttaaactga ccaatatatg catctacttc tttctgcata tctttcatcg tttttgcttc
    29701 catactattc acctctaatc cttcctcttt catgttagcc aattcatcgc gatttgacaa
    29761 atattattcc ccgccaaaca cctatttgcg accctttttt ggatagacta taataaagtg
    29821 aaacttcttt tgcgattttt gcaaaagatc agcccgaact aatcgggttc ctacggctgg
    29881 ttcgcctttc ttcagaactt tatctcctac aagccgttgg tacggggtaa agtgaaactt
    29941 cttttatgtg cttttcgcaa aaaatcagcg cacaccaatc gggttgcaac tagaaattac
    30001 ttattattat gttttactgt ttcagcggag caatgcaatc attacataat tagggggatt
    30061 tctatatgac atcaaaattg aagatgcgaa atattatttt tattttaatc ggttccgcta
    30121 tattttcttt cggtattgtc aatatcaata ttgaaaacca ccttgcagag ggtgggttta
    30181 ctggtattac actattattg tattttttat ttaagtttga tccttcctac tcaaacttaa
    30241 ttttaaatat ccctatattt tttattggtt ggaggttact tggcagaacg acatttttat
    30301 atacattaat cggcaccttt agcgtatctt tatttctatg gattttccag cgttacgaag
    30361 tgctaaactt acatttaaac ttgcaaaatg atatgacact cgcagcttta ttcgctgggg
    30421 catttatagg tatcggcctt ggaataatat ttaaatatgg cgggactact ggcggtgtag
    30481 atattatcgc acgactagct cacaaatatg ttggctggag tatgggaaaa acaatgttta
    30541 tgtttgatgc tgtcgttatc gtagtctcta ttcttaccta tttatcatac cgcgagggca
    30601 tgtatacgct agttgctgtt tttatcggtg ctaaagtcat tgattttatg caagaagggg
    30661 cttatgctgc aaaaggagcg actattatct cagagaaaaa cgatgaaatt gctgccaaaa
    30721 ttttatctga aatggagcgc ggagcaacct ttttaaaagc cgttggatcg tatacaaaag
    30781 tggaacgtaa cgtattgtat tgcgttgttg ctaaaaatga aatcgtgaaa ttaaaaaata
    30841 ttattacgtc tgtagatcct catgcttttg tcgctgtaag tgatgtacat gatgtagttg
    30901 gtgaaggatt tacgttagat gaaaataaaa accctttaca taattaaatg taactagaaa
    30961 agcaccttag cttttctagt tttttattac aagtctttta agcttctcca aatcctcata
    31021 aataagctcc aataaactcc gattataaaa aatagaagct ggatgaaaag ttggaaaaac
    31081 atgatattca ttctctgacc atataaactc tgcactttgc atatccttta atttttgaat
    31141 gggctgtttt aataattgcc catgtacatc tgtgattttt ttattttttc ctgttaaacg
    31201 ttgaagaccg atatttccaa gcgtgacgat aagcttcgga tttattttct ctaattcata
    31261 atctaataaa ggcgcatggg caactatttc tccttgattt ggcgttctat tatacttttt
    31321 ttgtatgatt tcaccatttc gttctttttt ctctcgccat ttataaggtc tactccgaac
    31381 agcgctcgta atatatactt cttcccttgt aacgtgaata cgctctaaaa aacccattaa
    31441 ttgttttccc gccctcccgc taaacggaat cccattatga atttctgttt caccaggcgc
    31501 ttctcctaac aacataaatt tgggattttc agggccttgt ccacttaaaa aaccttctag
    31561 ttgataagga gcactacgct ctttcacttg ttttactaaa tggtctggat atttcatttc
    31621 cccccaccgc ctttccgcat tacttctatt atttctattt gcaatacatt atataattca
    31681 agccacacaa caaaaaaaga ctatcaaaat tgatagtctt tagtcgtcgc tacgctgcat
    31741 accagtatac attaatacga gacgtaataa ttcaaatacc gctacagctg cagctgctac
    31801 atatgttaat gctgccgcat ttaatacttt acgagcttgg ccatattcat ctgttgatac
    31861 aatacctaac gcttcaattt gttgcatcgc acgctttgac gcatcaaact caactggtaa
    31921 tgtaacgagc tggaacacaa cacctgctgc cattagaatg atacctaata acaacaaacc
    31981 agacatttgt gcaaatatac cgattaggac gaaaacccaa gacatattcg aaccaaagtt
    32041 tgcaactggc actaacgaat gacgaacgcg cataaatttg taatcttttg catcttgaat
    32101 tgcgtgtcct acttcatgtg ctgcaactgc cgtaccagca actgaatgtc cataatagtt
    32161 atctgttgat aatcgaaccg tcttagcggt tggatcataa tgatctgata aatgacctgg
    32221 tgtttcttct acagctacgt tgtataatcc attttcatct aaaatttttc gagccacttc
    32281 cgctcctgtc atacctgatg ttgaataaac ttgtgaatac ttgctatagg cactacgtac
    32341 tcttgactgt gcatacaacg gtatgatcat tatgatcgcg aagtaaatta aataaaacat
    32401 catgaacctc cattgaagtt ttaattatag tacttctcat tctattttct tctgccacta
    32461 ttgtcaataa ataaacctta caatccatat ctttacttat tacattatct atttttagaa
    32521 tgtacattac tttttctttt ctctctcctt tatactttct ccatccaaca taagttaatg
    32581 tgaataaaat aagtccccca gtaattgtca taaaccaaat gagagagggt gcaatttcat
    32641 ccttttttac tgtgtgaaat atcttttgca aatccccttt aataatccct aattgcattt
    32701 ggccgccttt cgtttttaac ataacgttac gaaattcatc caaataagat aaatgagcat
    32761 ttacacgctg tacctcgttt tctggcaaag caatcattaa gcttggataa ataatattga
    32821 attcatttaa aaatgtattt aacgtttgtt gaaactgccc aacatcttct ttttccatcg
    32881 ctttttccat ttgagaaaag gcatccatta cttttctttc tctttccatc caaagcggtt
    32941 gatatttcga tacttgcgca tcaacagcaa gttgtaatgc cagcacatta tccattttag
    33001 cttgcttacc taaaccttct tcaaagagcg attgttgcgc cttgtcgtaa gctaaagaaa
    33061 taactctaac ttgatctggt gttacttcct gcttcttttc attccccttg attaaaaatt
    33121 gctctgagaa aagttgtaat acttgtactg ctttttcatc ttcattacgc ttcactaact
    33181 gtaacgagtc atctaacaac cctgttagct cattccactc ttcagcatat atacgtaatg
    33241 gaaacattat aattagaaat gctatcaatc caattaatgt tctcttcatc ccggtccccc
    33301 ctataactac tagtacaaaa tatgttaatt gggacaagaa tagaacagaa ctgaaccgaa
    33361 aaatatatta tcgttttaca aagaaaaaat tctctttaag cagagaattt tttctttgac
    33421 atccttttct tttttacgaa atatctatat aaactataac aaagtatact accacctaaa
    33481 atgaataata aaatagcaca cgcagcatgc ataaagaact cctctggtag cattaatata
    33541 actggatccg tttcaatatc aaacatccaa taatcattac tgaataaaag cttatggaat
    33601 aatacaaagc tcttttcaaa attaatagcg attggtaaca taagcgctat cggaaaaatg
    33661 attgttaaaa tcgatccgtg cagtaaaaac ttttcatttt tcttttttaa taaataaatt
    33721 ccgcctatca ctgcaatcat aattgtcgca tacatcacat attgaatctt tactaaaata
    33781 tttttaacat ctacaaaatg aatacggcca tttgtagaca tatctaatgt tggcaaatgt
    33841 aatgctccgt cataaaacgg ggataaatat gtaataagca catcgtaatt tcttttaatt
    33901 tcatccttcg tcatatccgc taaatcagga atatttaaaa aatcaatttc aaaataatac
    33961 agccattttc catacacaac tgccgttgtt gcaagtgcaa aaatagaaaa tgctatgcta
    34021 tatgaaacaa ttaaagtaat caatcgatcc aatatttttg taccactctt atttttctcc
    34081 atgttctccc cctaaatgtt ctaaccatca taaagaaaat tgtttcctgt gctcacgtaa
    34141 gcaacaataa tatgtaatac atagtacagc aacgcttaac caaaacgtaa aataaccaat
    34201 ttcctctaca aacaaatgca taattccata tcgcggcatt tgccaaaata aataatcaat
    34261 tgcatcgtta tgcaacgtcc acacacccgc tactataaaa tgccattttt ttatacggta
    34321 aaatggagca tataaaacac cttgcaccgc catcgcaaag tgcgaaagca ttaacatgta
    34381 gcccataagg ccaatagaac cttttacgta aatcataatc gcatttacaa caacagccca
    34441 aataccatat tttattaaag taacaatcgc tagtgcttct attaatcccc agtttctctt
    34501 tgtcaaaaaa gcaattaaaa caaagaaaaa aaagagactc gccataggac tatctggtac
    34561 aaacggccaa aatataggtg acgtttcttt caattgattt ccgtaccata taaacccgta
    34621 aattgtacct aatatgttaa caaccaataa aaataataat accgagcgtt gtcttaacat
    34681 tgcatacaag tacaccaatc tgtatgtcca acacctttca agcaaagtaa ttcattcact
    34741 aaatcctact ctattataac aaacttcatc caactaaata taaaagctga ctacaaattt
    34801 tgtagtcagc tttttattat tttttattat actttgcaac gaattccgaa agcttcttca
    34861 gttcctcatc tgtaccttta aatacacctt taggcatgga accttttcca tctttcgcaa
    34921 ttttagcaat ttcttctggc tttaaagtta agttttgcag tgctggtgct gccgccccgc
    34981 cctgtaagtt gtcaccatga catgttaaac aagtattttt ttgcattaat ttatagccat
    35041 catcattttt atcaactggc gctgttttta caattgctcc ttgtttcttt gcagcttccc
    35101 agtcatggtg tgctacagat tcccaagtta aaaagataat cgatgcaatt gctaaaagca
    35161 taaatccagt tgctacagga cgcttcaatg gacgtctttc tggacctcga tcaagaaatg
    35221 gagctaacag taatgcacca aacgcaatcc ctggcataat aaacgctcca attacagtaa
    35281 atgaaccgga agcataagaa tactttaata actgatacaa gaataagaaa taccaatctg
    35341 gaagtggtat atatccagca tctgttggat ccgccattct ctcaagtggc gacggatgcg
    35401 ccactgttaa acataaataa ccgattaaaa aaactgcacc aaccatccat tcttttaaca
    35461 agaagttcgg ccaaaatgct tctgttttcc ctgggtattc agaatagtct tttggaatat
    35521 ttggtttccg agctactggt acccgagaat ctcctacaaa cttcatccct ttgccgcgat
    35581 gcataatctc cctcctttag ttctttcccc tttaatttag caatctctta tagtggaccg
    35641 gaaatacctt gtttgcgaat catgatgaag tggaaggcca ttaaacctag aagtgctgct
    35701 ggtaagaaga agacgtgaat agcaaagaag cgagttaatg tttgagcgcc aacaatttcg
    35761 gaatgaccag cgagtaatgt tttaatataa ggaccaatga gcggtgtttg ctctgcaatt
    35821 tgaatcccta cttttgtagc aaataaagct ttcatatccc acggtaataa atatccggta
    35881 aaaccaagac ctaacataac aaagaaaata agaacaccaa caatccaatt taactcacgg
    35941 ggctttttat acgcaccttg gaagaaaact ctgagtgtat gtaaaaacat cattacaatt
    36001 acgagactag caccccagtg gtgcatacca cgaacaattt gcccataagc aacttcattt
    36061 tgtaaatagt aaacggattc ccaagcattt ttaatatcag gcacataata catcgtcaaa
    36121 aacattccag ataaaatttg aattacagta acgaaaaagg taagtcctcc aaagcaatag
    36181 acgaatgcag aaaagtgatg tgccgggttt acatgttcag gtacttcatg atcagcgata
    36241 tcacgccata ttggtgtaat atctaatctt tcatctaccc aatcataaat tttatttaac
    36301 atctactttg caccccctct tggctttgct tttcctagat acagcgttcc atctttcact
    36361 ttagactcgt acacatcaag cggagcaagg ggtggcgtac ccttaatgtt catcccatct
    36421 tttgtataac gccccccgtg acatgggcaa aagaattgat tcggatgtgc tttgtccgaa
    36481 ttccagttaa ctgtacatcc taaatgttta catactggag agaacgcaac aatgtctccg
    36541 ctttcatctt tatgaaccca agccgatttt ggttcttcag acttgtacca accatcaacc
    36601 tgcttcactt taaaatcgaa acgcttcggc tctgttgtaa tatcctttac ttgcgcaaca
    36661 gcaaccatat ctgttccggc ttcttttctt aacaccggat caagcgcaaa tcgcgtcatc
    36721 ggcattaaaa taccggcagc cataaagcct cctacccctg tgagtgtgta atttaaaaat
    36781 tgtcttcttg acacgcgatg ttctttctcg ctcacgaaaa tttcccccct ctatcagaaa
    36841 ttgtcccctc gtgataaatt atataaaaaa taaaaactag gacactatca tgatataata
    36901 cgctcatgca caggtcaata tcatactact cataataata agaactttct gtttattgcg
    36961 agtttcccca cttctcttcc aacatcacca ttatattttt tatatgtgca tgaataactt
    37021 ctctctttgc ttgatcacta aattgttcta atgctaatga aggaaaccaa aataaatctc
    37081 cctgtaactc ttgtatatcc tctttccatg aaaaatcact tgtaacataa gcaatatgct
    37141 taaaaccttc tcttcgtaaa tgatttgtcc attcttgcaa acgacctttt tcattctttt
    37201 gactttctac taaatacgta aaagcaggca gtaaaagcac tcttccttta tactctcttt
    37261 ccaattccat actcaacaat tcgataaatt caccttgttc tacaaccatt tttatttctt
    37321 tcgctgccga aattgataaa agcggtatta ctcctgtatc aacatactct cttgcttgct
    37381 caaactgttc cacatctttt acaatccatt tcaaatttct tccccccttc atttacaaat
    37441 gacagaactt tcactttata tatattaaac catactaaaa gaggtaaaaa aagaaaaact
    37501 acccaatata ggtagttttt cttgataaaa gtctgaaatt tgtaaaaata ttaatccaaa
    37561 tacattctat aaagttttta actctgccgt taatctatga aacgcttcct tatcttgctt
    37621 atctaacgct tcatcaattt gtttcaaaag gcgttctctt ctaaacgaaa atacactttc
    37681 ttccaaaaac ctttctgcaa gtaaacgatc tttttcattt acttcaatat gctttggtag
    37741 atatgggttt tcttctaata cagctacata attcgcattt tgaaacgatg atttaaagtt
    37801 gagttgaata taaatatcct catctcgatt taaacgaata tcatgaaacg atttttcagc
    37861 atctgttgtc ataacatttt gtttaaaaaa gtgaaacggt gtgtctttca cacaattcgc
    37921 tgacatcact aagccacgcg gacaatattt tgcatgctct acgaagtgga ctttatgcat
    37981 caattggtcg tgactcatta aataattcag aatccataca cattcacgct gtttcagttg
    38041 gtaattattc aaaaaccatt ttacaaaatc cttcttctcg tttacagaaa caggggtatt
    38101 catagcaatt aagtccctcc tctgtctttc tcttttcttt ttagattcaa gaagcggcat
    38161 tcagtttcct tccaacttat gaaaaatcct ctaaattata taacaactct tcaatatgaa
    38221 tttgtgtcgg gtctagttgt aataactggg taaatacttc tttcgcctct tttcgctttc
    38281 cttcttccaa taagaaataa ccgtattctt ctaagaagtc tggatgattc ttaaaagaag
    38341 tatatgcact ttcatagtgt tttaatgcat ccgaatacat ttctaattgt ttttttgcat
    38401 acgcaaggtc ccaaagtagt tgtgtatctg gttctccact atcaatagca cgctctacaa
    38461 ttgcaattaa atcttcgtac ttttcttgtt cttttaagat atacgcatat tttaatgttg
    38521 cgcctaaatg ccctggatct aactcaagtg ctttttgaag aacttcctct gcttctacta
    38581 tttttcctaa tttcgccgca atgttcgcta actctacata aaacggaact gaaagctcat
    38641 ctactttaat tccttcatga agcgtttcat agctttcttg aagcattcct tctttttcat
    38701 agcttttcgc taaatacatg tacagtgatg cgtactcagg gtctaattct tttagttctt
    38761 gccaagcacc gattgctctc tgatattctt caccttggta taatgtgaag gcatatccaa
    38821 ataatgagtg aatatctttt tgttcctcta ggcctgcttc ataataagaa atcgcctctt
    38881 cccagtttcc aatcgcactt aacgtttctg caagacgaag tgcgattaca acaccaccca
    38941 ttactttatg ttccgctaat agcgattcat aataagtaat tgccttttgt tcttcacctt
    39001 tactactata taattctgct aacccaaacg taataacagg ttcatcaggc atcatttctt
    39061 tcgcctttaa tagtttttgc tctgctacat catcaaaacc ttgcatttgg aataaatctg
    39121 caacaagtaa taaagattga acatataaat cgtcattttc tggaatatca tgaagtactt
    39181 caatcgcttc atcttcttta tctagatcaa tatataattc tgctaaaaat acagtgaatt
    39241 cactttcttc cggatacagt aaacgtaagt cttcagtaat cgctaatgcc tcatctgtaa
    39301 atccaagtgt atgatagtaa cgagcgatat catacttctc ttcatcattt gcaattttta
    39361 attgttcttt taataattgt aatccttttt ccgcttcacc attttcaata tatgaaacaa
    39421 cttgttcaaa cttttgcata aacgtctcct ttaattctaa aaaatattct cttctgttca
    39481 tttaccccgc tattaacggg cagtaagacc cccacctcaa aattcagcta aggcaaagaa
    39541 gttagtttgg ggatcaactg cccgtaaaag cccgattggt tcaactaata atcagcgggg
    39601 gataaacatc cccccactga ttaaagtttc actttatcat aagcaactca ctgttagaac
    39661 gcaaccttta gaatgagcat gcttcttctt atacttcttc ttacagagta ggtaattgtt
    39721 caaaaggttc ggatatgaca ccgatacctt atcatcatct tctattgtac cgctttcttt
    39781 tatgaccgtg caaataactt ctctcactaa ttatcaagcc atacaaaccg tgatttacag
    39841 aacaacttaa ttaccagtct tcaaccttta tttttaatac gataaaaaag gctcctataa
    39901 taggagcctt cacaatctct taagaatatg tttcttcttt ctgtacttgc tcatttacaa
    39961 gctctttcag caactctata atttcatcat tttcttcttt caaaccgaca gtaatacgaa
    40021 taccatcatc gataccaaat gcagcaccag aacgaacgat atatcctttt ttcattaatc
    40081 gttcgaaagc ttcattaccc ggtataccaa gttttaagaa aatgaaattt gtttgagatg
    40141 gataatagaa tacgttatat tctttacaaa atgcataata ctgatttaga ccttcagcat
    40201 tctttttcac acaatcttgt aaaaaggctt gatcttctaa tgcagcgagt gctacagatt
    40261 gcgctacagt tgatgtattg aatggtaacc ttgctacttc tagctgtccg attaacttcg
    40321 catccccaat cgcatatcca atacgaaaag cagctaaacc atatgctttt gaaaacgtgc
    40381 gtaaaaccat aagattttca tacttttcaa gaagtggtaa tgtttgcgga tagtcttctg
    40441 cttccgcgta ttcataatat gcttcgtcca taataacgag agccgactta ggaaccgatt
    40501 ctaaaaatga aagtaatttt tgtttctcaa catatgtacc tgtcggatta ttcggattac
    40561 aaatccatac aattttcgtt ttatcatcta cttgctctag cattgcatct aaatcgtgaa
    40621 taccatcttt aagtgatact tcacgaactt ctgctccttc aataacagca tggtgatgat
    40681 attgtgaaaa cgtaggattc gccattacaa cgtttgttcc ttcatgtagt aacgctcggc
    40741 taatcatttg aatgacttca tctaatccac taccaaatag tagttgttct gcttttacac
    40801 ctaaatgttc cgctactttt gtccgaagtt caaaggcata tccatctgga taaagggcat
    40861 attggctcgc taaagaagtt aatgcttctg tcacacgcgc tgagcaaccg aatggatttt
    40921 cgttcgatgc taatttcaca attttcgata atccatattc cctttttact tcttcaatgt
    40981 ttttcccagg tacatacgct ctcaaagtta acaattgctc tttcactctc atttttcttc
    41041 ccccagtcat ttcattcaat ttgattacaa tacagttata gccccatgcc catcaactta
    41101 a
//
LOCUS       scaffold00000028       58304 bp    DNA              UNK 17-JAN-2025
DEFINITION  Mo4_4_1_(paired)_contig_28.
ACCESSION   Mo4_4_1_(paired)_contig_28
VERSION     Mo4_4_1_(paired)_contig_28
KEYWORDS    .
SOURCE      KBase_KBase
  ORGANISM  Bacillus thuringiensis
            cellular organisms; Bacteria; Terrabacteria group; Firmicutes;
            Bacilli; Bacillales; Bacillaceae; Bacillus; Bacillus cereus group.
COMMENT     Genome imported from RAST annotationRenamed contig from
            Mo4_4_1_(paired)_contig_28 because the original name exceeded 16
            characters
FEATURES             Location/Qualifiers
     gene            214..675
                     /product="Transcriptional regulator CtsR"
                     /translation="MRNISDIIEQYLKQVIDLSNNNVIEIKRNEIADRFECVPSQINYV
                     INTRFTLERGFVVESKRGGGGYIRIIKVKLHDDIDIIDQMLHMIDHSVAQGNAESMIIR
                     LIEEGIITNREAKLMLSVIDRSVLSMDVPSRDELRARILCAMLRTLKYK"
                     /db_xref="SSO:000025801"
     mRNA            214..675
     CDS             214..675
                     /product="Transcriptional regulator CtsR"
                     /translation="MRNISDIIEQYLKQVIDLSNNNVIEIKRNEIADRFECVPSQINYV
                     INTRFTLERGFVVESKRGGGGYIRIIKVKLHDDIDIIDQMLHMIDHSVAQGNAESMIIR
                     LIEEGIITNREAKLMLSVIDRSVLSMDVPSRDELRARILCAMLRTLKYK"
                     /db_xref="SSO:000025801"
     gene            846..1394
                     /product="Protein-arginine kinase activator protein McsA"
                     /translation="MTCQNCNIRPATLHYTKVINEKKAEVHLCEQCAEQSGYTSFFPSS
                     QSNFSFHDLFAGLLHGESTMFEEGKNGFSNADIVRCPDCKMTYEQFTKVGRFGCYSCYD
                     TFKEHLKPLLKRLHGGHTEHCGKIPERIEGNIHLKKELDELKLILKQYVQKEEFEKAAE
                     VRDKIRGLEIQLSEHREGE"
                     /db_xref="SSO:000038751"
     mRNA            846..1394
     CDS             846..1394
                     /product="Protein-arginine kinase activator protein McsA"
                     /translation="MTCQNCNIRPATLHYTKVINEKKAEVHLCEQCAEQSGYTSFFPSS
                     QSNFSFHDLFAGLLHGESTMFEEGKNGFSNADIVRCPDCKMTYEQFTKVGRFGCYSCYD
                     TFKEHLKPLLKRLHGGHTEHCGKIPERIEGNIHLKKELDELKLILKQYVQKEEFEKAAE
                     VRDKIRGLEIQLSEHREGE"
                     /db_xref="SSO:000038751"
     gene            1399..2463
                     /product="Protein-arginine kinase McsB (EC 2.7.14.1)"
                     /translation="MSLDKIMNEAISPWMKGDGPDSDIVLSSRIRLARNFKQYQFSTMQ
                     NEEEAKQIHELFKKKFINKAVGSFGEFGLLKMNELTPLQRRVLVEKHLISPNLAGTEYG
                     ACLLSESEHISVMLNEEDHIRIQCLFSGLQLSEALQSANQIDNWIEKEVEYAFDESLGY
                     ITSCPTNVGTGLRASVMIHLPGLVLTKRISRIIQVIQKLGLVVRGIYGEGSEALGNIFQ
                     VSNQMTLGKSEEDIIADLKSVIQQIIQQEKMARELIVQNSSIELEDKVYRSYGILANSR
                     LIQSAEAANCLSDVRLGIDLGYIKGISRNILTELMVLTQPGILQQYAGGPLGPEERDYR
                     RATLIRERLRIEKN"
                     /db_xref="SSO:000038750"
     mRNA            1399..2463
     CDS             1399..2463
                     /product="Protein-arginine kinase McsB (EC 2.7.14.1)"
                     /translation="MSLDKIMNEAISPWMKGDGPDSDIVLSSRIRLARNFKQYQFSTMQ
                     NEEEAKQIHELFKKKFINKAVGSFGEFGLLKMNELTPLQRRVLVEKHLISPNLAGTEYG
                     ACLLSESEHISVMLNEEDHIRIQCLFSGLQLSEALQSANQIDNWIEKEVEYAFDESLGY
                     ITSCPTNVGTGLRASVMIHLPGLVLTKRISRIIQVIQKLGLVVRGIYGEGSEALGNIFQ
                     VSNQMTLGKSEEDIIADLKSVIQQIIQQEKMARELIVQNSSIELEDKVYRSYGILANSR
                     LIQSAEAANCLSDVRLGIDLGYIKGISRNILTELMVLTQPGILQQYAGGPLGPEERDYR
                     RATLIRERLRIEKN"
                     /db_xref="SSO:000038750"
     gene            2486..4921
                     /product="ATP-dependent Clp protease, ATP-binding subunit
                     ClpC"
                     /translation="MMFGRFTERAQKVLALSQEEAIRIGHNNIGTEHILLGLVREGEGI
                     AAKALIALGLSPEKVQKEVEALIGRGTEASQTVHYTPRAKKVIELSMDEARKLGHSYVG
                     TEHILLGLIREGEGVAARVLNNLGVSLNKARQQVLQLLGSNEASSGHQGGSATNANTPT
                     LDSLARDLTVVARENRLDPVIGRGKEIQRVIEVLSRRTKNNPVLIGEPGVGKTAIAEGL
                     AQQIVNNEVPETLRDKRVMTLDMGTVVAGTKYRGEFEDRLKKVMDEIRQAGNIILFIDE
                     LHTLIGAGGAEGAIDASNILKPSLARGELQCIGATTLDEYRKYIEKDAALERRFQPIHV
                     DEPSLEESIQILKGLRDRYEAHHRVSITDDAIDAAVKLSDRYITDRFLPDKAIDLIDEA
                     ASKVRLRSYTTPPNLKELEVKLEEIRKEKDAAVQSQEFEKAASLRDMEQRLREKLEDTK
                     RQWKEQQGKENSEVTVEDIANVVSTWTRIPVSKLAQTETDKLLNLESILHDRLIGQDEA
                     VVAVAKAVRRARAGLKDPKRPIGSFIFLGPTGVGKTELARALAESMFGDEDAMIRIDMS
                     EYMEKHSTSRLVGSPPGYVGYEEGGQLTEKVRRKPYSVVLLDEVEKAHPDVFNILLQVL
                     EDGRLTDSKGRTVDFRNTIVIMTSNVGAEALKRNKHLGFNVQDESRDYSDMKGKVMDEL
                     KKAFRPEFLNRIDEIIVFHMLEKKHIQEIVTLMVNQLVNRLKEQEIELHLTEGAISAIA
                     DKGFDREYGARPLRRAIQKHVEDRLSEELLKGAIEKGQKVIFDVEGESFVIHSAEKVK"
                     /db_xref="SSO:000010025"
     mRNA            2486..4921
     CDS             2486..4921
                     /product="ATP-dependent Clp protease, ATP-binding subunit
                     ClpC"
                     /translation="MMFGRFTERAQKVLALSQEEAIRIGHNNIGTEHILLGLVREGEGI
                     AAKALIALGLSPEKVQKEVEALIGRGTEASQTVHYTPRAKKVIELSMDEARKLGHSYVG
                     TEHILLGLIREGEGVAARVLNNLGVSLNKARQQVLQLLGSNEASSGHQGGSATNANTPT
                     LDSLARDLTVVARENRLDPVIGRGKEIQRVIEVLSRRTKNNPVLIGEPGVGKTAIAEGL
                     AQQIVNNEVPETLRDKRVMTLDMGTVVAGTKYRGEFEDRLKKVMDEIRQAGNIILFIDE
                     LHTLIGAGGAEGAIDASNILKPSLARGELQCIGATTLDEYRKYIEKDAALERRFQPIHV
                     DEPSLEESIQILKGLRDRYEAHHRVSITDDAIDAAVKLSDRYITDRFLPDKAIDLIDEA
                     ASKVRLRSYTTPPNLKELEVKLEEIRKEKDAAVQSQEFEKAASLRDMEQRLREKLEDTK
                     RQWKEQQGKENSEVTVEDIANVVSTWTRIPVSKLAQTETDKLLNLESILHDRLIGQDEA
                     VVAVAKAVRRARAGLKDPKRPIGSFIFLGPTGVGKTELARALAESMFGDEDAMIRIDMS
                     EYMEKHSTSRLVGSPPGYVGYEEGGQLTEKVRRKPYSVVLLDEVEKAHPDVFNILLQVL
                     EDGRLTDSKGRTVDFRNTIVIMTSNVGAEALKRNKHLGFNVQDESRDYSDMKGKVMDEL
                     KKAFRPEFLNRIDEIIVFHMLEKKHIQEIVTLMVNQLVNRLKEQEIELHLTEGAISAIA
                     DKGFDREYGARPLRRAIQKHVEDRLSEELLKGAIEKGQKVIFDVEGESFVIHSAEKVK"
                     /db_xref="SSO:000010025"
     gene            5017..6393
                     /product="DNA repair protein RadA"
                     /translation="MAKKKTKFICQECGYQSPKYMGKCPGCGQWNTLVEEMEPVVSSRR
                     LNYANAIQTEVTKPRRLTEVETKSEARIETEFQEFNRVLGGGIVDGSLVLIGGDPGIGK
                     STLLLQISSQLADSSYDVLYISGEESAKQIKLRADRLHVKGSNLFVVAETDLQRIAAHI
                     EEMNPAFVVIDSIQTIHLPEVTSAPGSVAQVRECTAELMKLAKTKGIPIFIVGHVTKEG
                     AIAGPRMLEHMVDAVLYFEGDRHHTYRILRAVKNRFGSTNEMGIFEMKELGLAEVLNPS
                     EIFLEERPVGVAGSTVVASMEGTRPVLVEIQALISPTSFGNPRRMATGIDHNRVSLIMA
                     VLEKRTGLLLQNQDAYLKVAGGLKLDEPAIDLAVALSIASSFRDKSTAPTDAVIGEVGL
                     TGEIRRVSRIEQRVQEAAKLGFQRVIIPRKNLGGWTIPDGIEVVGVSNLGEALRLTLGG
                     "
                     /db_xref="SSO:000002107"
     mRNA            5017..6393
     CDS             5017..6393
                     /product="DNA repair protein RadA"
                     /translation="MAKKKTKFICQECGYQSPKYMGKCPGCGQWNTLVEEMEPVVSSRR
                     LNYANAIQTEVTKPRRLTEVETKSEARIETEFQEFNRVLGGGIVDGSLVLIGGDPGIGK
                     STLLLQISSQLADSSYDVLYISGEESAKQIKLRADRLHVKGSNLFVVAETDLQRIAAHI
                     EEMNPAFVVIDSIQTIHLPEVTSAPGSVAQVRECTAELMKLAKTKGIPIFIVGHVTKEG
                     AIAGPRMLEHMVDAVLYFEGDRHHTYRILRAVKNRFGSTNEMGIFEMKELGLAEVLNPS
                     EIFLEERPVGVAGSTVVASMEGTRPVLVEIQALISPTSFGNPRRMATGIDHNRVSLIMA
                     VLEKRTGLLLQNQDAYLKVAGGLKLDEPAIDLAVALSIASSFRDKSTAPTDAVIGEVGL
                     TGEIRRVSRIEQRVQEAAKLGFQRVIIPRKNLGGWTIPDGIEVVGVSNLGEALRLTLGG
                     "
                     /db_xref="SSO:000002107"
     gene            6397..7470
                     /product="DNA integrity scanning protein DisA"
                     /translation="MEENKQRVKSMINILQLVAPGTPLREGIDNVLRAQTGGLIVLGYN
                     EQIKSIVDGGFHINCAFSPASLYELAKMDGALILNETGSKILIANAQLVPEASIDSIET
                     GMRHRTAERVAKQTGSLVVAISQRRNVITLYQGNLRYTLKDIGVILTKANQAIQTLEKY
                     KAVWNDGITNLGILEFEEVVTMSEVVHVLHSVEMVLRIKNEILSYIHELGTEGRLIRLQ
                     LTELLADLEAEAALLIKDYHQEKTQDHHQILKKLQDLANTQLLEDSDLVKLLGYPGQTS
                     LEESVTPRGYRITSKISRVPPLIIENLINRFKTLQGVCRATIHELDDVEGIGEVRAKKI
                     REGLKRIQEHLYMSRHN"
                     /db_xref="SSO:000012775"
     mRNA            6397..7470
     CDS             6397..7470
                     /product="DNA integrity scanning protein DisA"
                     /translation="MEENKQRVKSMINILQLVAPGTPLREGIDNVLRAQTGGLIVLGYN
                     EQIKSIVDGGFHINCAFSPASLYELAKMDGALILNETGSKILIANAQLVPEASIDSIET
                     GMRHRTAERVAKQTGSLVVAISQRRNVITLYQGNLRYTLKDIGVILTKANQAIQTLEKY
                     KAVWNDGITNLGILEFEEVVTMSEVVHVLHSVEMVLRIKNEILSYIHELGTEGRLIRLQ
                     LTELLADLEAEAALLIKDYHQEKTQDHHQILKKLQDLANTQLLEDSDLVKLLGYPGQTS
                     LEESVTPRGYRITSKISRVPPLIIENLINRFKTLQGVCRATIHELDDVEGIGEVRAKKI
                     REGLKRIQEHLYMSRHN"
                     /db_xref="SSO:000012775"
     gene            7633..8736
                     /product="Membrane-associated protein containing
                     RNA-binding TRAM domain and ribonuclease PIN-domain, YacL
                     B.subtilis ortholog"
                     /translation="MLKRIVQLFFLVIGGALGIYLIPKVINVLDIGAVPLLEGSYVRAI
                     IGAIILFLTTFWLVDYIVQLIKHIEEALVKAPVADVLFGTLGLISGLIVAYLILIPIRE
                     FTIPVISTVLQVFFTLLLGYLGFQVGFKKRNELLGLFTLPQRGGKKKNNSENEEVEAEK
                     STTHWKILDTSVIIDGRIADICQTKFLEGTIVIPQFVLEELQHIADSSDALKRNRGRRG
                     LDILNRIQKEMPIPVEIYEGDFEDIQEVDSKLVKLAKITGGTVVTNDFNLNKVSELQGV
                     TVLNINDLANAIKPVVLPGEELNVYVVKDGKEQNQGVAYLDDGTMIVVEDGREYVGSQL
                     NVLVTSVLQTSAGRMIFAKRKLLEKAL"
                     /db_xref="SSO:000004779"
     mRNA            7633..8736
     CDS             7633..8736
                     /product="Membrane-associated protein containing
                     RNA-binding TRAM domain and ribonuclease PIN-domain, YacL
                     B.subtilis ortholog"
                     /translation="MLKRIVQLFFLVIGGALGIYLIPKVINVLDIGAVPLLEGSYVRAI
                     IGAIILFLTTFWLVDYIVQLIKHIEEALVKAPVADVLFGTLGLISGLIVAYLILIPIRE
                     FTIPVISTVLQVFFTLLLGYLGFQVGFKKRNELLGLFTLPQRGGKKKNNSENEEVEAEK
                     STTHWKILDTSVIIDGRIADICQTKFLEGTIVIPQFVLEELQHIADSSDALKRNRGRRG
                     LDILNRIQKEMPIPVEIYEGDFEDIQEVDSKLVKLAKITGGTVVTNDFNLNKVSELQGV
                     TVLNINDLANAIKPVVLPGEELNVYVVKDGKEQNQGVAYLDDGTMIVVEDGREYVGSQL
                     NVLVTSVLQTSAGRMIFAKRKLLEKAL"
                     /db_xref="SSO:000004779"
     gene            8753..9433
                     /product="2-C-methyl-D-erythritol 4-phosphate
                     cytidylyltransferase (EC 2.7.7.60)"
                     /translation="MYTLIIPAAGQGKRMGAGKNKLFLLINEVPIIVHTLRAFERDKEC
                     KSIVMAINEEERPYFEELMQKYPIEKQVQFIQGGAERQDSVYNAIQHASDVEYVLVHDG
                     ARPFVTNKVIQDVLTAAEKYGASICAVPVKDTVKKVEQGVVVETVERSQLKAVQTPQGF
                     SVSLLLEAHRSAKQSCFLGTDDASLVERIGKQVGVVEGSYYNIKVTTPEDLLIAESFLH
                     VQKK"
                     /db_xref="SSO:000000116"
     mRNA            8753..9433
     CDS             8753..9433
                     /product="2-C-methyl-D-erythritol 4-phosphate
                     cytidylyltransferase (EC 2.7.7.60)"
                     /translation="MYTLIIPAAGQGKRMGAGKNKLFLLINEVPIIVHTLRAFERDKEC
                     KSIVMAINEEERPYFEELMQKYPIEKQVQFIQGGAERQDSVYNAIQHASDVEYVLVHDG
                     ARPFVTNKVIQDVLTAAEKYGASICAVPVKDTVKKVEQGVVVETVERSQLKAVQTPQGF
                     SVSLLLEAHRSAKQSCFLGTDDASLVERIGKQVGVVEGSYYNIKVTTPEDLLIAESFLH
                     VQKK"
                     /db_xref="SSO:000000116"
     gene            9550..10026
                     /product="2-C-methyl-D-erythritol 2,4-cyclodiphosphate
                     synthase (EC 4.6.1.12)"
                     /translation="MFRIGQGFDVHEFAEGRPLIIGGITIPHEKGLIGHSDADVLLHTI
                     ADACLGAIAAGDIGKHFPDTDPAFKDADSAVLLQKVWEFVREQGYELGNLDCTIIAQKP
                     KMAPHIESMRKRISELLETSIDNINVKATTTEKLGFTGREEGIASQAVVLLQKK"
                     /db_xref="SSO:000000115"
     mRNA            9550..10026
     CDS             9550..10026
                     /product="2-C-methyl-D-erythritol 2,4-cyclodiphosphate
                     synthase (EC 4.6.1.12)"
                     /translation="MFRIGQGFDVHEFAEGRPLIIGGITIPHEKGLIGHSDADVLLHTI
                     ADACLGAIAAGDIGKHFPDTDPAFKDADSAVLLQKVWEFVREQGYELGNLDCTIIAQKP
                     KMAPHIESMRKRISELLETSIDNINVKATTTEKLGFTGREEGIASQAVVLLQKK"
                     /db_xref="SSO:000000115"
     gene            10098..11573
                     /product="Glutamyl-tRNA synthetase (EC 6.1.1.17);
                     Glutamyl-tRNA(Gln) synthetase (EC 6.1.1.24)"
                     /translation="MEGVPIMEKQVRVRYAPSPTGHLHIGNARTALFNYLFARHLDGKF
                     IIRIEDTDVKRNVAGGEESQLKYLKWLGMDWDEGVDVGGEFGPYRQTERLDIYKKLYLD
                     LLERGLAYKCYMTEEELEAEREGQISRGETPRYAGNHRDLTEEQMKEFEAEGRIPSIRF
                     RVPADRDYTFKDIVKDEVAFHSNDFGDFVIVKKDGIPTYNFAVAVDDHLMEITHVLRGD
                     DHISNTPKQMMIYEAFGWDIPQFGHMTLIVNESRKKLSKRDESIIQFIEQYKELGYLPE
                     AIFNFIALLGWSPVGEEEIFSKEEFIKMFDAARLSKSPALFDSQKLKWMNNQYMKKQDL
                     DTVVELSLPHLVKAGRIGETLSEQEQAWIRDVIALYHEQMSFGAEIVELSEMFFKDHVD
                     HEEEGQEVLKGEQVPEVLRAFAGQVEALEAMEPAAIKAAIKAVQKETGHKGKNLFMPIR
                     VATTGQTHGPELPNAIALLGKEKVLNRLQKVIG"
     mRNA            10098..11573
     CDS             10098..11573
                     /product="Glutamyl-tRNA synthetase (EC 6.1.1.17);
                     Glutamyl-tRNA(Gln) synthetase (EC 6.1.1.24)"
                     /translation="MEGVPIMEKQVRVRYAPSPTGHLHIGNARTALFNYLFARHLDGKF
                     IIRIEDTDVKRNVAGGEESQLKYLKWLGMDWDEGVDVGGEFGPYRQTERLDIYKKLYLD
                     LLERGLAYKCYMTEEELEAEREGQISRGETPRYAGNHRDLTEEQMKEFEAEGRIPSIRF
                     RVPADRDYTFKDIVKDEVAFHSNDFGDFVIVKKDGIPTYNFAVAVDDHLMEITHVLRGD
                     DHISNTPKQMMIYEAFGWDIPQFGHMTLIVNESRKKLSKRDESIIQFIEQYKELGYLPE
                     AIFNFIALLGWSPVGEEEIFSKEEFIKMFDAARLSKSPALFDSQKLKWMNNQYMKKQDL
                     DTVVELSLPHLVKAGRIGETLSEQEQAWIRDVIALYHEQMSFGAEIVELSEMFFKDHVD
                     HEEEGQEVLKGEQVPEVLRAFAGQVEALEAMEPAAIKAAIKAVQKETGHKGKNLFMPIR
                     VATTGQTHGPELPNAIALLGKEKVLNRLQKVIG"
     gene            12006..12671
                     /product="Serine acetyltransferase (EC 2.3.1.30)"
                     /translation="MFKRLREDIEVVFEQDPAARGYFEVILTYSGLHAVWAHRIAHAFY
                     KRDFFFLARFVSQVSRFFTGIEIHPGATIGRRFFIDHGMGVVIGETCEIGDNVTIYQGV
                     TLGGTGKEKGKRHPTIQDNVLIATGAKVLGSITVGENSKIGAGSVVLKEVPAHSTVVGI
                     PGRVVIQNGVKIGQELNHSDLPDPIFDKLKAMEVELDKLKKQLEVKVERKDKNDYSHL"
                     /db_xref="SSO:000007423"
     mRNA            12006..12671
     CDS             12006..12671
                     /product="Serine acetyltransferase (EC 2.3.1.30)"
                     /translation="MFKRLREDIEVVFEQDPAARGYFEVILTYSGLHAVWAHRIAHAFY
                     KRDFFFLARFVSQVSRFFTGIEIHPGATIGRRFFIDHGMGVVIGETCEIGDNVTIYQGV
                     TLGGTGKEKGKRHPTIQDNVLIATGAKVLGSITVGENSKIGAGSVVLKEVPAHSTVVGI
                     PGRVVIQNGVKIGQELNHSDLPDPIFDKLKAMEVELDKLKKQLEVKVERKDKNDYSHL"
                     /db_xref="SSO:000007423"
     gene            12652..14049
                     /product="Cysteinyl-tRNA synthetase (EC 6.1.1.16)"
                     /translation="MTIHIYNTLTRQKEEFVPLEENKVKMYVCGPTVYNYIHIGNARPP
                     MVFDTVRRYLEYKGYDVQYVSNFTDVDDKLIKAANELGEDVPTIADRFVEAYFEDVTAL
                     GCKHATVHPRVTENMDIIIEFIQELVNKGYAYESEGDVYFKTKEFEGYGKLSHQPIADL
                     RHGARIEVGEKKQDPLDFALWKAAKEGEIFWESPWGQGRPGWHIECSAMARKYLGDTID
                     IHAGGQDLAFPHHENEIAQSEALTGKTFARYWMHNGYININNEKMSKSLGNFILVHDII
                     KQYDPQLIRFFMLSVHYRHPINFSEELLQSTNNGLERIKTAYGNLKHRMESSTDLTDHN
                     EKWLVEIEKFQTAFEEAMNDDFNTANAITELYNVANHANQYLLEEHTSKVVIEAYVKQL
                     ETLFDILGLELTQEELLDEEIEELIQKRIEARKNRDFALSDQIRDDLKGRNIILEDTAQ
                     GTRWKRG"
                     /db_xref="SSO:000001868"
     mRNA            12652..14049
     CDS             12652..14049
                     /product="Cysteinyl-tRNA synthetase (EC 6.1.1.16)"
                     /translation="MTIHIYNTLTRQKEEFVPLEENKVKMYVCGPTVYNYIHIGNARPP
                     MVFDTVRRYLEYKGYDVQYVSNFTDVDDKLIKAANELGEDVPTIADRFVEAYFEDVTAL
                     GCKHATVHPRVTENMDIIIEFIQELVNKGYAYESEGDVYFKTKEFEGYGKLSHQPIADL
                     RHGARIEVGEKKQDPLDFALWKAAKEGEIFWESPWGQGRPGWHIECSAMARKYLGDTID
                     IHAGGQDLAFPHHENEIAQSEALTGKTFARYWMHNGYININNEKMSKSLGNFILVHDII
                     KQYDPQLIRFFMLSVHYRHPINFSEELLQSTNNGLERIKTAYGNLKHRMESSTDLTDHN
                     EKWLVEIEKFQTAFEEAMNDDFNTANAITELYNVANHANQYLLEEHTSKVVIEAYVKQL
                     ETLFDILGLELTQEELLDEEIEELIQKRIEARKNRDFALSDQIRDDLKGRNIILEDTAQ
                     GTRWKRG"
                     /db_xref="SSO:000001868"
     gene            14052..14459
                     /product="Mini-ribonuclease III"
                     /translation="MIDAKQLNSLALAYMGDAVYEQYIRYHLLQKGKVRPNQLHRLGTS
                     FVSAKAQAKVVYHLLETSFLTEEEEAVLRRGRNANSGTVPKNTDVQTYRHSTAFEALIG
                     YHHLLNNRERLDEIVYKAIAVLEEKEGGTSS"
                     /db_xref="SSO:000004920"
     mRNA            14052..14459
     CDS             14052..14459
                     /product="Mini-ribonuclease III"
                     /translation="MIDAKQLNSLALAYMGDAVYEQYIRYHLLQKGKVRPNQLHRLGTS
                     FVSAKAQAKVVYHLLETSFLTEEEEAVLRRGRNANSGTVPKNTDVQTYRHSTAFEALIG
                     YHHLLNNRERLDEIVYKAIAVLEEKEGGTSS"
                     /db_xref="SSO:000004920"
     gene            14456..15199
                     /product="23S rRNA (guanosine(2251)-2'-O)-methyltransferase
                     (EC 2.1.1.185)"
                     /translation="MSSEYIIGRNPVIEALRSGRDINKIWIAEGAAKGQVQIVLALAKE
                     NKVILQHAPKKKLDQLVEGNHQGVIAQVAAYQYAELEDLFKVAEKRNEDPFFLILDEIE
                     DPHNLGSIMRTADATGAHGIIIPKRRAVGLTASVAKASTGAIEYIPVARVTNLSRTIDE
                     LKERGLWIAGTDAKGKTDYRNLDGKMPIGLVIGSEGKGMSRIIGEKCDFLITLPMVGKV
                     TSLNASVAASLLMYEVYRKRHEIGK"
                     /db_xref="SSO:000000238"
     mRNA            14456..15199
     CDS             14456..15199
                     /product="23S rRNA (guanosine(2251)-2'-O)-methyltransferase
                     (EC 2.1.1.185)"
                     /translation="MSSEYIIGRNPVIEALRSGRDINKIWIAEGAAKGQVQIVLALAKE
                     NKVILQHAPKKKLDQLVEGNHQGVIAQVAAYQYAELEDLFKVAEKRNEDPFFLILDEIE
                     DPHNLGSIMRTADATGAHGIIIPKRRAVGLTASVAKASTGAIEYIPVARVTNLSRTIDE
                     LKERGLWIAGTDAKGKTDYRNLDGKMPIGLVIGSEGKGMSRIIGEKCDFLITLPMVGKV
                     TSLNASVAASLLMYEVYRKRHEIGK"
                     /db_xref="SSO:000000238"
     gene            15203..15715
                     /product="Uncharacterized protein YacP, similar to
                     C-terminal domain of ribosome protection-type Tc-resistance
                     proteins"
                     /translation="MNDILIVDGYNIIGAWGDLKKLRDVDLQSSRDALIDKMADYQGYT
                     GTKVMIVFDAYTVHGIEKKMKQSRVEVIFTRKNQTADEKIEQLAIELRNINTRIYVATS
                     DYTEQWVIFAQGALRKSARELELEVQAMEQQVRRRTKDTKEQQPAMRKIFSKDITEKLE
                     KLRRGER"
                     /db_xref="SSO:000008762"
     mRNA            15203..15715
     CDS             15203..15715
                     /product="Uncharacterized protein YacP, similar to
                     C-terminal domain of ribosome protection-type Tc-resistance
                     proteins"
                     /translation="MNDILIVDGYNIIGAWGDLKKLRDVDLQSSRDALIDKMADYQGYT
                     GTKVMIVFDAYTVHGIEKKMKQSRVEVIFTRKNQTADEKIEQLAIELRNINTRIYVATS
                     DYTEQWVIFAQGALRKSARELELEVQAMEQQVRRRTKDTKEQQPAMRKIFSKDITEKLE
                     KLRRGER"
                     /db_xref="SSO:000008762"
     gene            15783..16442
                     /product="RNA polymerase sporulation specific sigma factor
                     SigH"
                     /translation="MEAGFVSVGDVTFRDLEDEAIVELVRKGNTDALEYLIHKYKNFVR
                     AKSRSYFLVGADREDIVQEGMIGLFKAIRDYKEDKLSSFKAFAELCITRQIITAIKTAT
                     RQKHIPLNSYVSLDKPIYDEESDRTLLDVISEAKVTDPEEMIISQEEYTDIESKISELL
                     SDLERKVLSLYLDGRSYQEISEQLNRHVKSIDNALQRVKRKLERYMEMRESTTLNS"
                     /db_xref="SSO:000006920"
     mRNA            15783..16442
     CDS             15783..16442
                     /product="RNA polymerase sporulation specific sigma factor
                     SigH"
                     /translation="MEAGFVSVGDVTFRDLEDEAIVELVRKGNTDALEYLIHKYKNFVR
                     AKSRSYFLVGADREDIVQEGMIGLFKAIRDYKEDKLSSFKAFAELCITRQIITAIKTAT
                     RQKHIPLNSYVSLDKPIYDEESDRTLLDVISEAKVTDPEEMIISQEEYTDIESKISELL
                     SDLERKVLSLYLDGRSYQEISEQLNRHVKSIDNALQRVKRKLERYMEMRESTTLNS"
                     /db_xref="SSO:000006920"
     gene            16758..16937
                     /product="Protein translocase subunit SecE"
                     /translation="MRLTNFFGDVGREMKKVSWPKKDELLRSTATVVATVVFFAIFFAV
                     VDMGISSLIRLILG"
                     /db_xref="SSO:000006524"
     mRNA            16758..16937
     CDS             16758..16937
                     /product="Protein translocase subunit SecE"
                     /translation="MRLTNFFGDVGREMKKVSWPKKDELLRSTATVVATVVFFAIFFAV
                     VDMGISSLIRLILG"
                     /db_xref="SSO:000006524"
     gene            17069..17602
                     /product="Transcription antitermination protein NusG"
                     /translation="MEKSWYVVHTYSGYENKVKANLEKRVESMGMQDKIFRVVVPEEVE
                     VEMKNGKEKLMKRKVFPGYVLVELIMTDDSWYVVRNTPGVTGFVGSSGSGSKPSPLLEE
                     EVVTIMKHMGMDNEVVDFDFELHETVRVNEGPFADYTGAIEEIDVEKKKVSVLVDMFGR
                     ETPVELDFHQIEKL"
                     /db_xref="SSO:000008138"
     mRNA            17069..17602
     CDS             17069..17602
                     /product="Transcription antitermination protein NusG"
                     /translation="MEKSWYVVHTYSGYENKVKANLEKRVESMGMQDKIFRVVVPEEVE
                     VEMKNGKEKLMKRKVFPGYVLVELIMTDDSWYVVRNTPGVTGFVGSSGSGSKPSPLLEE
                     EVVTIMKHMGMDNEVVDFDFELHETVRVNEGPFADYTGAIEEIDVEKKKVSVLVDMFGR
                     ETPVELDFHQIEKL"
                     /db_xref="SSO:000008138"
     gene            17770..18195
                     /product="LSU ribosomal protein L11p (L12e)"
                     /translation="MAKKVIKMVKLQIPAGKANPAPPVGPALGQAGVNIMGFCKEFNAR
                     TADQAGLIIPVEITVFEDRSFTFITKTPPAAVLLKKVAGIESGSGEPNRNKVATVKRDK
                     VREIAETKMPDLNAASVEAAMRMVEGTARSMGIVIED"
                     /db_xref="SSO:000004201"
     mRNA            17770..18195
     CDS             17770..18195
                     /product="LSU ribosomal protein L11p (L12e)"
                     /translation="MAKKVIKMVKLQIPAGKANPAPPVGPALGQAGVNIMGFCKEFNAR
                     TADQAGLIIPVEITVFEDRSFTFITKTPPAAVLLKKVAGIESGSGEPNRNKVATVKRDK
                     VREIAETKMPDLNAASVEAAMRMVEGTARSMGIVIED"
                     /db_xref="SSO:000004201"
     gene            18373..19065
                     /product="LSU ribosomal protein L1p (L10Ae)"
                     /translation="MAKRGKKYVEAAKLVDRAAAYSATEAVELVKKTNTAKFDATVEAA
                     FRLGVDPKKADQQIRGAVVLPHGTGKVQRVLVFAKGEKAKEAEAAGADFVGDTDYIGKI
                     QQGWFDFDVVVATPDMMGEVGKLGRVLGPKGLMPNPKTGTVTFDVTKAVNEIKAGKVEY
                     RVDKAGNIHVPIGKVSFEDAKLVENFKTIADTLLKVKPSAAKGTYMKNVTVASTMGPGV
                     RVDVSTLA"
                     /db_xref="SSO:000004237"
     mRNA            18373..19065
     CDS             18373..19065
                     /product="LSU ribosomal protein L1p (L10Ae)"
                     /translation="MAKRGKKYVEAAKLVDRAAAYSATEAVELVKKTNTAKFDATVEAA
                     FRLGVDPKKADQQIRGAVVLPHGTGKVQRVLVFAKGEKAKEAEAAGADFVGDTDYIGKI
                     QQGWFDFDVVVATPDMMGEVGKLGRVLGPKGLMPNPKTGTVTFDVTKAVNEIKAGKVEY
                     RVDKAGNIHVPIGKVSFEDAKLVENFKTIADTLLKVKPSAAKGTYMKNVTVASTMGPGV
                     RVDVSTLA"
                     /db_xref="SSO:000004237"
     gene            19298..19798
                     /product="LSU ribosomal protein L10p (P0)"
                     /translation="MSKVIETKQQVVTEIADKLRASKSTIVVDYRGLTVSEATELRKQL
                     REAGVEFKVYKNSLTRRAAESAEMAELNEFLTGPNAIAFSNEDVVAPAKVLNDFAKNHE
                     ALEIKAGVIEGKLVTLDEVKAIATLPSREGLLSMLLSVLQAPIRNLALATKAVAEQKEE
                     QGA"
                     /db_xref="SSO:000004197"
     mRNA            19298..19798
     CDS             19298..19798
                     /product="LSU ribosomal protein L10p (P0)"
                     /translation="MSKVIETKQQVVTEIADKLRASKSTIVVDYRGLTVSEATELRKQL
                     REAGVEFKVYKNSLTRRAAESAEMAELNEFLTGPNAIAFSNEDVVAPAKVLNDFAKNHE
                     ALEIKAGVIEGKLVTLDEVKAIATLPSREGLLSMLLSVLQAPIRNLALATKAVAEQKEE
                     QGA"
                     /db_xref="SSO:000004197"
     gene            19866..20225
                     /product="LSU ribosomal protein L7p/L12p (P1/P2)"
                     /translation="MTKEQIIEAVKSMTVLELNDLVKAIEEEFGVTAAAPVAVAGGAGE
                     AAAEKTEFDVELTSAGAQKIKVIKVVREITGLGLKEAKELVDNTPKVIKEAAAKEEAEE
                     IKAKLEEVGAAVEVK"
                     /db_xref="SSO:000036584"
     mRNA            19866..20225
     CDS             19866..20225
                     /product="LSU ribosomal protein L7p/L12p (P1/P2)"
                     /translation="MTKEQIIEAVKSMTVLELNDLVKAIEEEFGVTAAAPVAVAGGAGE
                     AAAEKTEFDVELTSAGAQKIKVIKVVREITGLGLKEAKELVDNTPKVIKEAAAKEEAEE
                     IKAKLEEVGAAVEVK"
                     /db_xref="SSO:000036584"
     gene            20302..20901
                     /product="16S rRNA (guanine(1207)-N(2))-methyltransferase
                     (EC 2.1.1.172)"
                     /translation="MADHYFSNDPSSKSDRKRWEFALRGSQFTFLSDHGVFSKNEVDFG
                     SRLLIEAFQMPDIKGNILDVGCGYGPIGLSLAKEFQGREVHMVDVNERALGLAKENAAN
                     NKIENIRIFQSSVYENVDGKYAAILSNPPIRAGKDVVHEILEKAVEYLVPGGELWIVIQ
                     KKQGAPSALKKLEEVFSEVEVVEKKKGYYIIKSKKR"
                     /db_xref="SSO:000000058"
     mRNA            20302..20901
     CDS             20302..20901
                     /product="16S rRNA (guanine(1207)-N(2))-methyltransferase
                     (EC 2.1.1.172)"
                     /translation="MADHYFSNDPSSKSDRKRWEFALRGSQFTFLSDHGVFSKNEVDFG
                     SRLLIEAFQMPDIKGNILDVGCGYGPIGLSLAKEFQGREVHMVDVNERALGLAKENAAN
                     NKIENIRIFQSSVYENVDGKYAAILSNPPIRAGKDVVHEILEKAVEYLVPGGELWIVIQ
                     KKQGAPSALKKLEEVFSEVEVVEKKKGYYIIKSKKR"
                     /db_xref="SSO:000000058"
     gene            21193..24726
                     /product="DNA-directed RNA polymerase beta subunit (EC
                     2.7.7.6)"
                     /translation="MTGQLVQYGRHRQRRSYARISEVLELPNLIEIQTSSYQWFLDEGL
                     REMFQDISPIEDFTGNLSLEFIDYSLGEPKYSVDECKERDVTYAAPLRVKVRLINKETG
                     EVKEQDVFMGDFPLMTETGTFVINGAERVIVSQLVRSPSVYYSGKVDKNGKRGFTATVI
                     PNRGAWLEYETDAKDVVYVRIDRTRKLPVTVLLRALGFGSDQEITELLGDNEYLSNTLE
                     KDNTDSTEKALLEIYERLRPGEPPTVENAKSLLVSRFFDPKRYDLANVGRYKINKKLHI
                     KNRLFNQRLAETLVDPETGEILAAEGTILDRRTLDRILPYLEKNIGFKTAKPMGGVVEG
                     DVELQSIKIYAPESEGERVINVIGNANITRDVKHITPGDILASISYFFNLLYKVGDTDD
                     IDHLGNRRLRSVGELLQNQFRIGLSRMERVVRERMSIQDTNAITPQALINIRPVIASIK
                     EFFGSSQLSQFMDQTNPLAELTHKRRLSALGPGGLTRERAGFEVRDVHYSHYGRMCPIE
                     TPEGPNIGLINSLSSFAKVNEFGFIETPYRRVDPETGLVTGHVDYLTADEEDNYVVAQA
                     NMKLSDEGEFLSEDIVARFRGENIVTNRERIDYMDVSPKQVVSAATACIPFLENDDSNR
                     ALMGANMQRQAVPLMNPESPIVGTGMEYVSAKDSGAAVICKHPGVVERVEAREVWVRRY
                     VEVDGQTVKGDLDRYKMQKFIRSNQGTCYNQRPIVSVGNEVVKGEILADGPSMELGELA
                     LGRNVLVGFMTWDGYNYEDAIIMSERLVKDDVYTSIHIEEYESEARDTKLGPEEITRDI
                     PNVGEDALRNLDERGIIRVGAEVKDGDLLVGKVTPKGVTELTAEERLLHAIFGEKAREV
                     RDTSLRVPHGGGGIILDVKVFNREDGDELPPGVNQLVRAYIVQKRKISEGDKMAGRHGN
                     KGVISRILPEEDMPYLPDGTPIDIMLNPLGVPSRMNIGQVLELHLGMAARYLGIHIATP
                     VFDGAREEDVWGTIEEAGMANDAKTILYDGRTGEPFDNRVSVGVMYMIKLAHMVDDKLH
                     ARSTGPYSLVTQQPLGGKAQFGGQRFGEMEVWALEAYGAAYTLQEILTVKSDDVVGRVK
                     TYEAIVKGENVPEPGVPESFKVLIKELQSLGMDVKMMSSDDTEIEMRDTEDDDDHQSAD
                     KLNVEVETTKE"
                     /db_xref="SSO:000002176"
     mRNA            21193..24726
     CDS             21193..24726
                     /product="DNA-directed RNA polymerase beta subunit (EC
                     2.7.7.6)"
                     /translation="MTGQLVQYGRHRQRRSYARISEVLELPNLIEIQTSSYQWFLDEGL
                     REMFQDISPIEDFTGNLSLEFIDYSLGEPKYSVDECKERDVTYAAPLRVKVRLINKETG
                     EVKEQDVFMGDFPLMTETGTFVINGAERVIVSQLVRSPSVYYSGKVDKNGKRGFTATVI
                     PNRGAWLEYETDAKDVVYVRIDRTRKLPVTVLLRALGFGSDQEITELLGDNEYLSNTLE
                     KDNTDSTEKALLEIYERLRPGEPPTVENAKSLLVSRFFDPKRYDLANVGRYKINKKLHI
                     KNRLFNQRLAETLVDPETGEILAAEGTILDRRTLDRILPYLEKNIGFKTAKPMGGVVEG
                     DVELQSIKIYAPESEGERVINVIGNANITRDVKHITPGDILASISYFFNLLYKVGDTDD
                     IDHLGNRRLRSVGELLQNQFRIGLSRMERVVRERMSIQDTNAITPQALINIRPVIASIK
                     EFFGSSQLSQFMDQTNPLAELTHKRRLSALGPGGLTRERAGFEVRDVHYSHYGRMCPIE
                     TPEGPNIGLINSLSSFAKVNEFGFIETPYRRVDPETGLVTGHVDYLTADEEDNYVVAQA
                     NMKLSDEGEFLSEDIVARFRGENIVTNRERIDYMDVSPKQVVSAATACIPFLENDDSNR
                     ALMGANMQRQAVPLMNPESPIVGTGMEYVSAKDSGAAVICKHPGVVERVEAREVWVRRY
                     VEVDGQTVKGDLDRYKMQKFIRSNQGTCYNQRPIVSVGNEVVKGEILADGPSMELGELA
                     LGRNVLVGFMTWDGYNYEDAIIMSERLVKDDVYTSIHIEEYESEARDTKLGPEEITRDI
                     PNVGEDALRNLDERGIIRVGAEVKDGDLLVGKVTPKGVTELTAEERLLHAIFGEKAREV
                     RDTSLRVPHGGGGIILDVKVFNREDGDELPPGVNQLVRAYIVQKRKISEGDKMAGRHGN
                     KGVISRILPEEDMPYLPDGTPIDIMLNPLGVPSRMNIGQVLELHLGMAARYLGIHIATP
                     VFDGAREEDVWGTIEEAGMANDAKTILYDGRTGEPFDNRVSVGVMYMIKLAHMVDDKLH
                     ARSTGPYSLVTQQPLGGKAQFGGQRFGEMEVWALEAYGAAYTLQEILTVKSDDVVGRVK
                     TYEAIVKGENVPEPGVPESFKVLIKELQSLGMDVKMMSSDDTEIEMRDTEDDDDHQSAD
                     KLNVEVETTKE"
                     /db_xref="SSO:000002176"
     gene            24764..28375
                     /product="DNA-directed RNA polymerase beta' subunit (EC
                     2.7.7.6)"
                     /translation="MIDVNNFEYMKIGLASPDKIRSWSYGEVKKPETINYRTLKPEKDG
                     LFCERIFGPQKDWECHCGKYKRVRYKGVVCDRCGVEVTRAKVRRERMGHIELAAPVSHI
                     WYFKGIPSRMGLVLDMSPRALEEVIYFASYVVTESGDTPLDKKQLLSEKEYRAYRDRYG
                     STFQAAMGAEAIKKLLQDIDLDKEVDFLKEELKTAQGQRRTRAIKRLEVLEAFRNSGNE
                     PSWMILDVLPVIPPELRPMVQLDGGRFATSDLNDLYRRVINRNNRLKRLLDLGAPSIIV
                     QNEKRMLQEAVDALIDNGRRGRPVTGPGNRPLKSLSHMLKGKQGRFRQNLLGKRVDYSG
                     RSVIVVGPNLKMYQCGLPKEMALELFKPFVMKELVGKGLAHNIKSAKRKIERVHPEVWD
                     VLESVIKEHPVLLNRAPTLHRLGIQAFEPTLVEGRAIRLHPLVCTAYNADFDGDQMAVH
                     VPLSSEAQAEARILMLAAQNILNPKDGKPVVTPSQDMVLGNYYLTLEREGAIGEGMVFK
                     DANEAILAYQNGYVHLHTRVAVAASSVNNVTFTEEQKGKLLLTTVGKLIFNEILPESFP
                     YINEPTNSNLEKETPAEYFVEKGANIKEIIASREEVAPFSKKILGNIIAEVFKRFQITE
                     TSRMLDRMKNLGFKYSTKAGITVGVSDILVLGEKDEILHEAQAKVDNVIKQFRRGLITE
                     EERYDRVISIWSNAKDVIQGKLMKSLNKRNPIFMMSDSGARGNASNFTQLAGMRGLMAN
                     PSGRIIELPIKSSFREGLTVLEYFISTHGARKGLADTALKTADSGYLTRRLVDVAQDVI
                     VREDDCGTDRGLLIGAIKEGNEVIESLYDRLVGRFARKTVKHPETGEVLVSENQLITED
                     IAHIVENSGVETVNIRSAFTCNTRHGVCKKCYGRNLATGTDVEVGEAVGIIAAQSIGEP
                     GTQLTMRTFHTGGVAGDDITQGLPRIQEIFEARNPKGQAVISEIDGVIAAINDVKDRQE
                     VVVQGEVEARTYAIPYGARLKVTPGQPISHGKELTEGSIDPKELLKVTDITAVQEYLLR
                     EVQKVYRMQGVEIGDKHVEVMVRQMLRKVRVSDAGETDVLPGTLLDIHQFTDANAKVLL
                     KGKQPATARPVLLGITKASLETDSFLSAASFQETTRVLTDAAIKGKRDELLGLKENVII
                     GKLVPAGTGMNRYRKVDLVKTTQDNMNVENDEVYVEQ"
                     /db_xref="SSO:000002178"
     mRNA            24764..28375
     CDS             24764..28375
                     /product="DNA-directed RNA polymerase beta' subunit (EC
                     2.7.7.6)"
                     /translation="MIDVNNFEYMKIGLASPDKIRSWSYGEVKKPETINYRTLKPEKDG
                     LFCERIFGPQKDWECHCGKYKRVRYKGVVCDRCGVEVTRAKVRRERMGHIELAAPVSHI
                     WYFKGIPSRMGLVLDMSPRALEEVIYFASYVVTESGDTPLDKKQLLSEKEYRAYRDRYG
                     STFQAAMGAEAIKKLLQDIDLDKEVDFLKEELKTAQGQRRTRAIKRLEVLEAFRNSGNE
                     PSWMILDVLPVIPPELRPMVQLDGGRFATSDLNDLYRRVINRNNRLKRLLDLGAPSIIV
                     QNEKRMLQEAVDALIDNGRRGRPVTGPGNRPLKSLSHMLKGKQGRFRQNLLGKRVDYSG
                     RSVIVVGPNLKMYQCGLPKEMALELFKPFVMKELVGKGLAHNIKSAKRKIERVHPEVWD
                     VLESVIKEHPVLLNRAPTLHRLGIQAFEPTLVEGRAIRLHPLVCTAYNADFDGDQMAVH
                     VPLSSEAQAEARILMLAAQNILNPKDGKPVVTPSQDMVLGNYYLTLEREGAIGEGMVFK
                     DANEAILAYQNGYVHLHTRVAVAASSVNNVTFTEEQKGKLLLTTVGKLIFNEILPESFP
                     YINEPTNSNLEKETPAEYFVEKGANIKEIIASREEVAPFSKKILGNIIAEVFKRFQITE
                     TSRMLDRMKNLGFKYSTKAGITVGVSDILVLGEKDEILHEAQAKVDNVIKQFRRGLITE
                     EERYDRVISIWSNAKDVIQGKLMKSLNKRNPIFMMSDSGARGNASNFTQLAGMRGLMAN
                     PSGRIIELPIKSSFREGLTVLEYFISTHGARKGLADTALKTADSGYLTRRLVDVAQDVI
                     VREDDCGTDRGLLIGAIKEGNEVIESLYDRLVGRFARKTVKHPETGEVLVSENQLITED
                     IAHIVENSGVETVNIRSAFTCNTRHGVCKKCYGRNLATGTDVEVGEAVGIIAAQSIGEP
                     GTQLTMRTFHTGGVAGDDITQGLPRIQEIFEARNPKGQAVISEIDGVIAAINDVKDRQE
                     VVVQGEVEARTYAIPYGARLKVTPGQPISHGKELTEGSIDPKELLKVTDITAVQEYLLR
                     EVQKVYRMQGVEIGDKHVEVMVRQMLRKVRVSDAGETDVLPGTLLDIHQFTDANAKVLL
                     KGKQPATARPVLLGITKASLETDSFLSAASFQETTRVLTDAAIKGKRDELLGLKENVII
                     GKLVPAGTGMNRYRKVDLVKTTQDNMNVENDEVYVEQ"
                     /db_xref="SSO:000002178"
     gene            28489..28737
                     /product="Firmicutes ribosomal L7Ae family protein"
                     /translation="MSYQKVSNAENVVVGHKRTLEAIKNGIVKEVVIAEDADVRLTHVI
                     IRTALQHNIPITKVESVRKLGKVSGIQVGASAIGIIS"
                     /db_xref="SSO:000002786"
     mRNA            28489..28737
     CDS             28489..28737
                     /product="Firmicutes ribosomal L7Ae family protein"
                     /translation="MSYQKVSNAENVVVGHKRTLEAIKNGIVKEVVIAEDADVRLTHVI
                     IRTALQHNIPITKVESVRKLGKVSGIQVGASAIGIIS"
                     /db_xref="SSO:000002786"
     gene            28852..29274
                     /product="SSU ribosomal protein S12p (S23e)"
                     /translation="MPTINQLVRNGRTDKVWKSKSPALNKGFNSLKKKSTDISAPQKRG
                     VCTRVGTMTPKKPNSALRKYARVRLTNGIEVTAYIPGIGHNLQEHSVVLIRGGRVKDLP
                     GVRYHIVRGALDTAGVDKRMQGRSKYGTKRPKPAKK"
                     /db_xref="SSO:000007247"
     mRNA            28852..29274
     CDS             28852..29274
                     /product="SSU ribosomal protein S12p (S23e)"
                     /translation="MPTINQLVRNGRTDKVWKSKSPALNKGFNSLKKKSTDISAPQKRG
                     VCTRVGTMTPKKPNSALRKYARVRLTNGIEVTAYIPGIGHNLQEHSVVLIRGGRVKDLP
                     GVRYHIVRGALDTAGVDKRMQGRSKYGTKRPKPAKK"
                     /db_xref="SSO:000007247"
     gene            29304..29774
                     /product="SSU ribosomal protein S7p (S5e)"
                     /translation="MPRKGPVAKRDVLPDPMYNSKLVTRLINKMMVDGKKGKSQTILYN
                     AFDIVRERSDKEPMEVFEQALKNIMPVLEVRARRVGGANYQVPVEVRPERRTTLGLRWL
                     VNYARLRGEKTMEERLAYEILDAANNAGASVKKREDTHKMAEANKAFAHYRW"
                     /db_xref="SSO:000007337"
     mRNA            29304..29774
     CDS             29304..29774
                     /product="SSU ribosomal protein S7p (S5e)"
                     /translation="MPRKGPVAKRDVLPDPMYNSKLVTRLINKMMVDGKKGKSQTILYN
                     AFDIVRERSDKEPMEVFEQALKNIMPVLEVRARRVGGANYQVPVEVRPERRTTLGLRWL
                     VNYARLRGEKTMEERLAYEILDAANNAGASVKKREDTHKMAEANKAFAHYRW"
                     /db_xref="SSO:000007337"
     gene            29980..32058
                     /product="Translation elongation factor G"
                     /translation="MTREFSLENTRNIGIMAHIDAGKTTATERILYYTGRIHKIGETHE
                     GASQMDWMEQEQERGITITSAATTAQWKGHRVNIIDTPGHVDFTVEVERSLRVLDGAVA
                     VLDAQSGVEPQTETVWRQATTYGVPRIVFVNKMDKIGADFLYSVGTIHDRLQANAHPIQ
                     LPIGAEDEFNGIIDLVEECAYMYGNDLGTDIERVEIPEEHKELAEEYRGKLIEAVAELD
                     EEMMMKYLEGEEITVEELKAGIRKATTSVEFFPVICGSAFKNKGVQILLDAVIDYLPSP
                     LDVPAIKGTLPDTDEEVERKSSDEEPFAALAFKIMTDPYVGKLTFFRVYSGVLNSGSYV
                     KNSTKGKRERVGRILQMHANSREEISTVYAGDIAAAVGLKDTTTGDTLCDEKSLVILES
                     MEFPEPVISVAIEPKSKADQDKMGTALSKLSEEDPTFRAHTDQETGQTIIAGMGELHLD
                     IIVDRMRREFKVEANVGAPQVAYRETFRAAAKVEGKFARQSGGRGQFGHVWIEFAPNEE
                     GKGFEFENKIVGGVVPREYIPAVGAGLEDSLKNGVLAGYPLVDIKAALVDGSYHDVDSS
                     EMAFKIAASMALKAAVSKCNPVILEPMMKVEVVIPEEYMGDIMGDVTSRRGRVEGMEAR
                     GNAQVVRAMVPLSEMFGYATALRSNTQGRGTFSMTFDHYEEVPKSVSEEIIKKNKGE"
                     /db_xref="SSO:000008297"
     mRNA            29980..32058
     CDS             29980..32058
                     /product="Translation elongation factor G"
                     /translation="MTREFSLENTRNIGIMAHIDAGKTTATERILYYTGRIHKIGETHE
                     GASQMDWMEQEQERGITITSAATTAQWKGHRVNIIDTPGHVDFTVEVERSLRVLDGAVA
                     VLDAQSGVEPQTETVWRQATTYGVPRIVFVNKMDKIGADFLYSVGTIHDRLQANAHPIQ
                     LPIGAEDEFNGIIDLVEECAYMYGNDLGTDIERVEIPEEHKELAEEYRGKLIEAVAELD
                     EEMMMKYLEGEEITVEELKAGIRKATTSVEFFPVICGSAFKNKGVQILLDAVIDYLPSP
                     LDVPAIKGTLPDTDEEVERKSSDEEPFAALAFKIMTDPYVGKLTFFRVYSGVLNSGSYV
                     KNSTKGKRERVGRILQMHANSREEISTVYAGDIAAAVGLKDTTTGDTLCDEKSLVILES
                     MEFPEPVISVAIEPKSKADQDKMGTALSKLSEEDPTFRAHTDQETGQTIIAGMGELHLD
                     IIVDRMRREFKVEANVGAPQVAYRETFRAAAKVEGKFARQSGGRGQFGHVWIEFAPNEE
                     GKGFEFENKIVGGVVPREYIPAVGAGLEDSLKNGVLAGYPLVDIKAALVDGSYHDVDSS
                     EMAFKIAASMALKAAVSKCNPVILEPMMKVEVVIPEEYMGDIMGDVTSRRGRVEGMEAR
                     GNAQVVRAMVPLSEMFGYATALRSNTQGRGTFSMTFDHYEEVPKSVSEEIIKKNKGE"
                     /db_xref="SSO:000008297"
     gene            32176..33363
                     /product="Translation elongation factor Tu"
                     /translation="MAKAKFERSKPHVNIGTIGHVDHGKTTLTAAITTVLAKAGGAEAR
                     GYDQIDAAPEERERGITISTAHVEYETETRHYAHVDCPGHADYVKNMITGAAQMDGGIL
                     VVSAADGPMPQTREHILLSRQVGVPYIVVFLNKCDMVDDEELLELVEMEVRDLLSEYGF
                     PGDDIPVIKGSALKALQGEADWEAKIIELMTEVDAYIPTPERETDKPFLMPIEDVFSIT
                     GRGTVATGRVERGIVKVGDVVEIIGLAEENASTTVTGVEMFRKLLDQAQAGDNIGALLR
                     GVAREDIQRGQVLAKTGSVKAHAKFKAEVFVLSKEEGGRHTPFFANYRPQFYFRTTDVT
                     GIIQLPEGTEMVMPGDNIEMTIELIAPIAIEEGTKFSIREGGRTVGYGVVATIVE"
                     /db_xref="SSO:000008307"
     mRNA            32176..33363
     CDS             32176..33363
                     /product="Translation elongation factor Tu"
                     /translation="MAKAKFERSKPHVNIGTIGHVDHGKTTLTAAITTVLAKAGGAEAR
                     GYDQIDAAPEERERGITISTAHVEYETETRHYAHVDCPGHADYVKNMITGAAQMDGGIL
                     VVSAADGPMPQTREHILLSRQVGVPYIVVFLNKCDMVDDEELLELVEMEVRDLLSEYGF
                     PGDDIPVIKGSALKALQGEADWEAKIIELMTEVDAYIPTPERETDKPFLMPIEDVFSIT
                     GRGTVATGRVERGIVKVGDVVEIIGLAEENASTTVTGVEMFRKLLDQAQAGDNIGALLR
                     GVAREDIQRGQVLAKTGSVKAHAKFKAEVFVLSKEEGGRHTPFFANYRPQFYFRTTDVT
                     GIIQLPEGTEMVMPGDNIEMTIELIAPIAIEEGTKFSIREGGRTVGYGVVATIVE"
                     /db_xref="SSO:000008307"
     gene            33763..34071
                     /product="SSU ribosomal protein S10p (S20e)"
                     /translation="MAKEKIRIRLKAYDHRILDQSAEKIVETAKRSGATVSGPIPLPTE
                     KTIYTILRAVHKYKDSREQFEMRTHKRLIDIVSPTPQTVDSLMRLDLPSGVDIEIKL"
                     /db_xref="SSO:000007239"
     mRNA            33763..34071
     CDS             33763..34071
                     /product="SSU ribosomal protein S10p (S20e)"
                     /translation="MAKEKIRIRLKAYDHRILDQSAEKIVETAKRSGATVSGPIPLPTE
                     KTIYTILRAVHKYKDSREQFEMRTHKRLIDIVSPTPQTVDSLMRLDLPSGVDIEIKL"
                     /db_xref="SSO:000007239"
     gene            34106..34738
                     /product="LSU ribosomal protein L3p (L3e)"
                     /translation="MTKGILGRKIGMTQVFAENGELIPVTVIAANPNVVLQKKTTETDG
                     YNAIQLGFEDKREKLTNKPEQGHTAKASTTPKRFIREIRDADVDGLEVGQEVKVEVFAA
                     GEIVDVTGISKGKGFQGVIKRHGQSRGPMSHGSRYHRRPGSMGPVAPNRVFKGKKLAGR
                     MGGDQVTIQNLEIVQVDTERNLLLVKGNVPGAKKSLVVVQGAVKVSK"
                     /db_xref="SSO:000004323"
     mRNA            34106..34738
     CDS             34106..34738
                     /product="LSU ribosomal protein L3p (L3e)"
                     /translation="MTKGILGRKIGMTQVFAENGELIPVTVIAANPNVVLQKKTTETDG
                     YNAIQLGFEDKREKLTNKPEQGHTAKASTTPKRFIREIRDADVDGLEVGQEVKVEVFAA
                     GEIVDVTGISKGKGFQGVIKRHGQSRGPMSHGSRYHRRPGSMGPVAPNRVFKGKKLAGR
                     MGGDQVTIQNLEIVQVDTERNLLLVKGNVPGAKKSLVVVQGAVKVSK"
                     /db_xref="SSO:000004323"
     gene            34764..35387
                     /product="LSU ribosomal protein L4p (L1e)"
                     /translation="MPKVTVYNQTGSQVGEIELAEAIFGIEPNEAVLFEAVMMQRASLR
                     QGTHKVKTRSEVRGGGRKPWRQKGTGRARQGSIRSPQWRGGGTVFGPTPRSYAYKLPKK
                     VRRLAIKSALATKVVENNILVLEDLVLNAPKTKDMLAVLKGLTVEKKALIVTADANESV
                     ELSARNIPGVTVITADGVNVLDVLHHDKLIMTKAAVEKVEEVLA"
                     /db_xref="SSO:000004342"
     mRNA            34764..35387
     CDS             34764..35387
                     /product="LSU ribosomal protein L4p (L1e)"
                     /translation="MPKVTVYNQTGSQVGEIELAEAIFGIEPNEAVLFEAVMMQRASLR
                     QGTHKVKTRSEVRGGGRKPWRQKGTGRARQGSIRSPQWRGGGTVFGPTPRSYAYKLPKK
                     VRRLAIKSALATKVVENNILVLEDLVLNAPKTKDMLAVLKGLTVEKKALIVTADANESV
                     ELSARNIPGVTVITADGVNVLDVLHHDKLIMTKAAVEKVEEVLA"
                     /db_xref="SSO:000004342"
     gene            35387..35677
                     /product="LSU ribosomal protein L23p (L23Ae)"
                     /translation="MRDPRDIIKRPVITERSMEMMAEKKYTFDVDVKSNKTEVKDALEA
                     IFGVKVEKVNIMNYKPKAKRVGRHAGFTSRRRKAIVKLTADSKEIEIFQGV"
                     /db_xref="SSO:000004252"
     mRNA            35387..35677
     CDS             35387..35677
                     /product="LSU ribosomal protein L23p (L23Ae)"
                     /translation="MRDPRDIIKRPVITERSMEMMAEKKYTFDVDVKSNKTEVKDALEA
                     IFGVKVEKVNIMNYKPKAKRVGRHAGFTSRRRKAIVKLTADSKEIEIFQGV"
                     /db_xref="SSO:000004252"
     gene            35706..36536
                     /product="LSU ribosomal protein L2p (L8e)"
                     /translation="MGIKKYNPTTNGRRNMTTNDFAEITTDRPEKSLLAPLSKKAGRNN
                     QGKITVRHQGGGHKRQYRIIDFKRNKDGIPGRVATIEYDPNRSANIALINYVDGEKRYI
                     LAPKSLEVGMEVMSGPEADIKIGNALPLINIPVGTVVHNIELKPGRGGQLVRSAGTSAQ
                     VLGKEGKYVLVRLTSGEVRLVLSACRASIGQVGNEQHELIKIGKAGRSRWLGKRPTVRG
                     SVMNPVDHPHGGGEGRSPIGRKSPMSPWGKPTLGFKTRKKNKASDKFIVRRRKK"
                     /db_xref="SSO:000004276"
     mRNA            35706..36536
     CDS             35706..36536
                     /product="LSU ribosomal protein L2p (L8e)"
                     /translation="MGIKKYNPTTNGRRNMTTNDFAEITTDRPEKSLLAPLSKKAGRNN
                     QGKITVRHQGGGHKRQYRIIDFKRNKDGIPGRVATIEYDPNRSANIALINYVDGEKRYI
                     LAPKSLEVGMEVMSGPEADIKIGNALPLINIPVGTVVHNIELKPGRGGQLVRSAGTSAQ
                     VLGKEGKYVLVRLTSGEVRLVLSACRASIGQVGNEQHELIKIGKAGRSRWLGKRPTVRG
                     SVMNPVDHPHGGGEGRSPIGRKSPMSPWGKPTLGFKTRKKNKASDKFIVRRRKK"
                     /db_xref="SSO:000004276"
     gene            36597..36875
                     /product="SSU ribosomal protein S19p (S15e)"
                     /translation="MARSLKKGPFVDDHLMSKMEKLVASEQKQVVKTWSRRSTIFPQFI
                     GHTIAVYDGRKHVPVYITEDMVGHKLGEFAPTRTYKGHLADDKKTRR"
                     /db_xref="SSO:000007280"
     mRNA            36597..36875
     CDS             36597..36875
                     /product="SSU ribosomal protein S19p (S15e)"
                     /translation="MARSLKKGPFVDDHLMSKMEKLVASEQKQVVKTWSRRSTIFPQFI
                     GHTIAVYDGRKHVPVYITEDMVGHKLGEFAPTRTYKGHLADDKKTRR"
                     /db_xref="SSO:000007280"
     gene            36893..37234
                     /product="LSU ribosomal protein L22p (L17e)"
                     /translation="MQAKAVARTVRIAPRKVRLVVDLIRGKQVGEAIAILNHTPKTASP
                     VVEKVLKSAIANAEHNYEMDINNLVVEKVFVDEGPTLKRFRPRAMGRASQINKRTSHIT
                     VVVSEKKEG"
                     /db_xref="SSO:000004247"
     mRNA            36893..37234
     CDS             36893..37234
                     /product="LSU ribosomal protein L22p (L17e)"
                     /translation="MQAKAVARTVRIAPRKVRLVVDLIRGKQVGEAIAILNHTPKTASP
                     VVEKVLKSAIANAEHNYEMDINNLVVEKVFVDEGPTLKRFRPRAMGRASQINKRTSHIT
                     VVVSEKKEG"
                     /db_xref="SSO:000004247"
     gene            37238..37897
                     /product="SSU ribosomal protein S3p (S3e)"
                     /translation="MGQKVNPIGLRVGVIRDWESRWFAEKDYATLLHEDIKIREYINVR
                     LKDSAVAKVEIERAANRVNVTIHTAKPGMVIGKGGTEVEALRKALNQLTGKRVHINILE
                     VKRADLNAKLVGENIARQLENRVSFRRAQKQVIQRAMRAGAKGIKTQVSGRLGGADIAR
                     AESYSEGTVPLHTLRADIDYAAVEADTTYGKLGVKVWIYRGEVLPTKKKASEEGGK"
                     /db_xref="SSO:000007319"
     mRNA            37238..37897
     CDS             37238..37897
                     /product="SSU ribosomal protein S3p (S3e)"
                     /translation="MGQKVNPIGLRVGVIRDWESRWFAEKDYATLLHEDIKIREYINVR
                     LKDSAVAKVEIERAANRVNVTIHTAKPGMVIGKGGTEVEALRKALNQLTGKRVHINILE
                     VKRADLNAKLVGENIARQLENRVSFRRAQKQVIQRAMRAGAKGIKTQVSGRLGGADIAR
                     AESYSEGTVPLHTLRADIDYAAVEADTTYGKLGVKVWIYRGEVLPTKKKASEEGGK"
                     /db_xref="SSO:000007319"
     gene            37899..38333
                     /product="LSU ribosomal protein L16p (L10e)"
                     /translation="MLMPKRVKYRREHRGKMRGRAKGGTEIAFGEFGLQAQAASWITNR
                     QIEAARRAMTRYMKRGGKVWIKIFPSKPYTAKPLEVRMGSGKGAPEGWVAVVKPGKIMF
                     EIAGVSEEVAREALRLAAHKLPVKCKFVKREENGGESNEN"
                     /db_xref="SSO:000004219"
     mRNA            37899..38333
     CDS             37899..38333
                     /product="LSU ribosomal protein L16p (L10e)"
                     /translation="MLMPKRVKYRREHRGKMRGRAKGGTEIAFGEFGLQAQAASWITNR
                     QIEAARRAMTRYMKRGGKVWIKIFPSKPYTAKPLEVRMGSGKGAPEGWVAVVKPGKIMF
                     EIAGVSEEVAREALRLAAHKLPVKCKFVKREENGGESNEN"
                     /db_xref="SSO:000004219"
     gene            38323..38523
                     /product="LSU ribosomal protein L29p (L35e)"
                     /translation="MKTNDIRELTTAEIETKVKALKEELFNLRFQLATGQLENPTRIRE
                     VRKAIARMKTVVREREIGINR"
                     /db_xref="SSO:000004273"
     mRNA            38323..38523
     CDS             38323..38523
                     /product="LSU ribosomal protein L29p (L35e)"
                     /translation="MKTNDIRELTTAEIETKVKALKEELFNLRFQLATGQLENPTRIRE
                     VRKAIARMKTVVREREIGINR"
                     /db_xref="SSO:000004273"
     gene            38544..38807
                     /product="SSU ribosomal protein S17p (S11e)"
                     /translation="MSERNQRKVYTGRVVSDKMDKTITVLVETYKTHSLYGKRVKYSKK
                     YKAHDEQNQAKLGDIVKIMETRPLSATKRFRLVEIVEEAVII"
                     /db_xref="SSO:000007270"
     mRNA            38544..38807
     CDS             38544..38807
                     /product="SSU ribosomal protein S17p (S11e)"
                     /translation="MSERNQRKVYTGRVVSDKMDKTITVLVETYKTHSLYGKRVKYSKK
                     YKAHDEQNQAKLGDIVKIMETRPLSATKRFRLVEIVEEAVII"
                     /db_xref="SSO:000007270"
     gene            38851..39219
                     /product="LSU ribosomal protein L14p (L23e)"
                     /translation="MIQQESRLKVADNSGARELLTIKVLGGSGRKYANIGDIIVATVKQ
                     ATPGGVVKKGDVVKAVVVRTKSGARRPDGSYIKFDENAAVIIKDDKSPRGTRIFGPVAR
                     ELRDSNFMKIVSLAPEVL"
                     /db_xref="SSO:000004212"
     mRNA            38851..39219
     CDS             38851..39219
                     /product="LSU ribosomal protein L14p (L23e)"
                     /translation="MIQQESRLKVADNSGARELLTIKVLGGSGRKYANIGDIIVATVKQ
                     ATPGGVVKKGDVVKAVVVRTKSGARRPDGSYIKFDENAAVIIKDDKSPRGTRIFGPVAR
                     ELRDSNFMKIVSLAPEVL"
                     /db_xref="SSO:000004212"
     gene            39258..39569
                     /product="LSU ribosomal protein L24p (L26e)"
                     /translation="MHVKKGDKVQVITGKDKGKQGVILVAFPKQNRVIVEGVNIVKKHS
                     KPSQLNPQGGIITKEAPIHVSNVMILDPKTGEPTRVGFKVEDGKKVRIAKKSGELLDK"
                     /db_xref="SSO:000004256"
     mRNA            39258..39569
     CDS             39258..39569
                     /product="LSU ribosomal protein L24p (L26e)"
                     /translation="MHVKKGDKVQVITGKDKGKQGVILVAFPKQNRVIVEGVNIVKKHS
                     KPSQLNPQGGIITKEAPIHVSNVMILDPKTGEPTRVGFKVEDGKKVRIAKKSGELLDK"
                     /db_xref="SSO:000004256"
     gene            39596..40135
                     /product="LSU ribosomal protein L5p (L11e)"
                     /translation="MNRLKEKFQKEITPALVSKFNYKSVMEVPKIEKIVINTGVGDAVS
                     NSKALDNAVEELTQIAGQKPVVTRAKKSIAGFRLREGMPIGAKVTLRGEQMYEFFDKLV
                     SVSLPRVRDFRGVSKKSFDGRGNYTLGVKEQLIFPEIDYDKVSKVRGMDIVIVTTAKTD
                     EEARELLTQFGMPFQK"
                     /db_xref="SSO:000004352"
     mRNA            39596..40135
     CDS             39596..40135
                     /product="LSU ribosomal protein L5p (L11e)"
                     /translation="MNRLKEKFQKEITPALVSKFNYKSVMEVPKIEKIVINTGVGDAVS
                     NSKALDNAVEELTQIAGQKPVVTRAKKSIAGFRLREGMPIGAKVTLRGEQMYEFFDKLV
                     SVSLPRVRDFRGVSKKSFDGRGNYTLGVKEQLIFPEIDYDKVSKVRGMDIVIVTTAKTD
                     EEARELLTQFGMPFQK"
                     /db_xref="SSO:000004352"
     gene            40169..40354
                     /product="SSU ribosomal protein S14p (S29e); SSU ribosomal
                     protein S14p (S29e), zinc-dependent"
                     /translation="MAKKSMIAKQKRTPKFKVQEYTRCERCGRPHSVYRKFKLCRICFR
                     ELAYKGQIPGVKKASW"
     mRNA            40169..40354
     CDS             40169..40354
                     /product="SSU ribosomal protein S14p (S29e); SSU ribosomal
                     protein S14p (S29e), zinc-dependent"
                     /translation="MAKKSMIAKQKRTPKFKVQEYTRCERCGRPHSVYRKFKLCRICFR
                     ELAYKGQIPGVKKASW"
     gene            40384..40782
                     /product="SSU ribosomal protein S8p (S15Ae)"
                     /translation="MVMTDPIADMLTRIRNANMVRHEKLEVPASKIKKEIAELLKREGF
                     IRDVEYIEDNKQGILRIFLKYGANNERVITGLKRISKPGLRVYAKADEVPRVLNGLGIA
                     LVSTSKGVMTDKDARQLQTGGEVVAYVW"
                     /db_xref="SSO:000007341"
     mRNA            40384..40782
     CDS             40384..40782
                     /product="SSU ribosomal protein S8p (S15Ae)"
                     /translation="MVMTDPIADMLTRIRNANMVRHEKLEVPASKIKKEIAELLKREGF
                     IRDVEYIEDNKQGILRIFLKYGANNERVITGLKRISKPGLRVYAKADEVPRVLNGLGIA
                     LVSTSKGVMTDKDARQLQTGGEVVAYVW"
                     /db_xref="SSO:000007341"
     gene            40815..41354
                     /product="LSU ribosomal protein L6p (L9e)"
                     /translation="MSRIGKKILEIPAGVTITIAEDNTVTVKGPKGELTRKFNADMSIK
                     IEENTLTVERPSEQKEHRALHGTTRALIGNMVEGVTAGFARGLELVGVGYRAQKQGDKL
                     VLSVGYSHPVEMTPEAGLEVEVPAPTKIVIKGIDKQRVGEFAANIRAVRAPEPYKGKGI
                     RYEGEVVRRKEGKTAK"
                     /db_xref="SSO:000004355"
     mRNA            40815..41354
     CDS             40815..41354
                     /product="LSU ribosomal protein L6p (L9e)"
                     /translation="MSRIGKKILEIPAGVTITIAEDNTVTVKGPKGELTRKFNADMSIK
                     IEENTLTVERPSEQKEHRALHGTTRALIGNMVEGVTAGFARGLELVGVGYRAQKQGDKL
                     VLSVGYSHPVEMTPEAGLEVEVPAPTKIVIKGIDKQRVGEFAANIRAVRAPEPYKGKGI
                     RYEGEVVRRKEGKTAK"
                     /db_xref="SSO:000004355"
     gene            41388..41750
                     /product="LSU ribosomal protein L18p (L5e)"
                     /translation="MITKADKNATRKKRHARVRAKLTGTAERPRLNVFRSNQHIYAQVI
                     DDVNGVTLVSASTLDKDLALNGTSNTEAATKVGESVAKRAVEKGVKEVVFDRGGYLYHG
                     RVKALAEAAREAGLQF"
                     /db_xref="SSO:000004229"
     mRNA            41388..41750
     CDS             41388..41750
                     /product="LSU ribosomal protein L18p (L5e)"
                     /translation="MITKADKNATRKKRHARVRAKLTGTAERPRLNVFRSNQHIYAQVI
                     DDVNGVTLVSASTLDKDLALNGTSNTEAATKVGESVAKRAVEKGVKEVVFDRGGYLYHG
                     RVKALAEAAREAGLQF"
                     /db_xref="SSO:000004229"
     gene            41772..42272
                     /product="SSU ribosomal protein S5p (S2e)"
                     /translation="MHRIDPSKLELEERVVTINRVAKVVKGGRRFRFAALVVVGDKNGH
                     VGFGTGKAQEVPDAIRKAIEDAKKNLIAVPLVGTTIPHTINGHFGAGEVFLKPAAEGTG
                     VIAGGPVRAVLELAGVQDILSKSLGSNTPINMIRATVNGLSELKRAEDVAKLRGKSVEE
                     LLG"
                     /db_xref="SSO:000007329"
     mRNA            41772..42272
     CDS             41772..42272
                     /product="SSU ribosomal protein S5p (S2e)"
                     /translation="MHRIDPSKLELEERVVTINRVAKVVKGGRRFRFAALVVVGDKNGH
                     VGFGTGKAQEVPDAIRKAIEDAKKNLIAVPLVGTTIPHTINGHFGAGEVFLKPAAEGTG
                     VIAGGPVRAVLELAGVQDILSKSLGSNTPINMIRATVNGLSELKRAEDVAKLRGKSVEE
                     LLG"
                     /db_xref="SSO:000007329"
     gene            42286..42468
                     /product="LSU ribosomal protein L30p (L7e)"
                     /translation="MAKKLEITLTRSVIGRPQDQRATVEALGLKKLNSTVVKEETPAIL
                     GMINKVSHLLTVKEA"
                     /db_xref="SSO:000004280"
     mRNA            42286..42468
     CDS             42286..42468
                     /product="LSU ribosomal protein L30p (L7e)"
                     /translation="MAKKLEITLTRSVIGRPQDQRATVEALGLKKLNSTVVKEETPAIL
                     GMINKVSHLLTVKEA"
                     /db_xref="SSO:000004280"
     gene            42502..42942
                     /product="LSU ribosomal protein L15p (L27Ae)"
                     /translation="MKLHELKPAEGSRKVRNRVGRGIGSGNGKTAGKGHKGQNARSGGG
                     VRLGFEGGQTPLFRRLPKRGFTNINRKEFTIVNLSTLNRFEDGTEVTPELLLETGVISK
                     LNDGVKILASGAVEKKLTVKAHKFSSSAKEAIEAAGGSVEVI"
                     /db_xref="SSO:000004216"
     mRNA            42502..42942
     CDS             42502..42942
                     /product="LSU ribosomal protein L15p (L27Ae)"
                     /translation="MKLHELKPAEGSRKVRNRVGRGIGSGNGKTAGKGHKGQNARSGGG
                     VRLGFEGGQTPLFRRLPKRGFTNINRKEFTIVNLSTLNRFEDGTEVTPELLLETGVISK
                     LNDGVKILASGAVEKKLTVKAHKFSSSAKEAIEAAGGSVEVI"
                     /db_xref="SSO:000004216"
     gene            42942..44243
                     /product="Protein translocase subunit SecY"
                     /translation="MFRTISNFMRVAEIRRKILFTLAMLIVFRIGTFIPVPFTNGDVLK
                     AQDQLNALGILNTFGGGALKNFSIFAMGIMPYITASIIVQLLQMDVVPKFSEWSKQGEM
                     GRRKLTQFTRYFTIVLAFIQGFGMSIGFNGMVGGQLILNPGWSTYLYIATVLTAGTAFL
                     MWLGEQITAKGVGNGISILIFGGIAAAIPSVISQVYQQQFQNIGDQLFMSIVKVALILL
                     AVLAVIVGVIFIQQAVRKIPIQYAKRVTGGNGNHAGAQNTHLPLKVNSAGVIPVIFAVS
                     FLITPPTIAQFFPKHDVSQWIIANFNYSHPVGMIIYVALIVAFTYFYAFVQVNPEQMSE
                     NLNKQGGYVPGIRPGKNTEQYLTKILYRLTFVGSIFLAAIAILPVIFTKLGNLPPSAQI
                     GGTSMLIVVGVALETMKQLESQLVKRHYKGFIKQ"
                     /db_xref="SSO:000006526"
     mRNA            42942..44243
     CDS             42942..44243
                     /product="Protein translocase subunit SecY"
                     /translation="MFRTISNFMRVAEIRRKILFTLAMLIVFRIGTFIPVPFTNGDVLK
                     AQDQLNALGILNTFGGGALKNFSIFAMGIMPYITASIIVQLLQMDVVPKFSEWSKQGEM
                     GRRKLTQFTRYFTIVLAFIQGFGMSIGFNGMVGGQLILNPGWSTYLYIATVLTAGTAFL
                     MWLGEQITAKGVGNGISILIFGGIAAAIPSVISQVYQQQFQNIGDQLFMSIVKVALILL
                     AVLAVIVGVIFIQQAVRKIPIQYAKRVTGGNGNHAGAQNTHLPLKVNSAGVIPVIFAVS
                     FLITPPTIAQFFPKHDVSQWIIANFNYSHPVGMIIYVALIVAFTYFYAFVQVNPEQMSE
                     NLNKQGGYVPGIRPGKNTEQYLTKILYRLTFVGSIFLAAIAILPVIFTKLGNLPPSAQI
                     GGTSMLIVVGVALETMKQLESQLVKRHYKGFIKQ"
                     /db_xref="SSO:000006526"
     gene            44298..44948
                     /product="Adenylate kinase (EC 2.7.4.3)"
                     /translation="MNLILMGLPGAGKGTQAEQIVAKYNIPHISTGDMFRAAMKAETEM
                     GLQAKSFIDKGALVPDEVTIGIVRERLSQEDCVRGFLLDGFPRTVAQASALEEIMKDLG
                     KKIDYVLNINVDSGLLLKRLTGRRICKECGATYHLEFNPPAKADVCDKCGGELYQRSDD
                     NEETVANRLDVNIKQTKPLLDFYDELGYLKSINGEQDINKVFADIDVLIGGLA"
                     /db_xref="SSO:000000821"
     mRNA            44298..44948
     CDS             44298..44948
                     /product="Adenylate kinase (EC 2.7.4.3)"
                     /translation="MNLILMGLPGAGKGTQAEQIVAKYNIPHISTGDMFRAAMKAETEM
                     GLQAKSFIDKGALVPDEVTIGIVRERLSQEDCVRGFLLDGFPRTVAQASALEEIMKDLG
                     KKIDYVLNINVDSGLLLKRLTGRRICKECGATYHLEFNPPAKADVCDKCGGELYQRSDD
                     NEETVANRLDVNIKQTKPLLDFYDELGYLKSINGEQDINKVFADIDVLIGGLA"
                     /db_xref="SSO:000000821"
     gene            44948..45694
                     /product="Methionine aminopeptidase (EC 3.4.11.18)"
                     /translation="MIICKTPREIEIMREAGRIVALTHQELKQHITPGITTKELDQIAE
                     KTIQKYGATPSFKGYNGFPGSICASVNEELVHGIPGKRKLKEGDIISIDIGAKYNGYHG
                     DSAWTYPVGNISESVQKLLDVTEKSLYLGLEQVKPGERLSNISHAVQTHAEENGFSIVR
                     EYVGHGIGQDLHEDPQIPHYGPPNRGPRLKPGMVICVEPMVNQGRRYVKTLSDDWTVVT
                     VDGKWCAHFEHTIALTEAGYEILTTL"
                     /db_xref="SSO:000004833"
     mRNA            44948..45694
     CDS             44948..45694
                     /product="Methionine aminopeptidase (EC 3.4.11.18)"
                     /translation="MIICKTPREIEIMREAGRIVALTHQELKQHITPGITTKELDQIAE
                     KTIQKYGATPSFKGYNGFPGSICASVNEELVHGIPGKRKLKEGDIISIDIGAKYNGYHG
                     DSAWTYPVGNISESVQKLLDVTEKSLYLGLEQVKPGERLSNISHAVQTHAEENGFSIVR
                     EYVGHGIGQDLHEDPQIPHYGPPNRGPRLKPGMVICVEPMVNQGRRYVKTLSDDWTVVT
                     VDGKWCAHFEHTIALTEAGYEILTTL"
                     /db_xref="SSO:000004833"
     gene            45763..45981
                     /product="Translation initiation factor 1"
                     /translation="MAKDDVIEVEGTVLETLPNAMFKVELENGHVVLAHVSGKIRMNFI
                     RILPGDKVTVELSPYDLNRGRITYRFK"
                     /db_xref="SSO:000008308"
     mRNA            45763..45981
     CDS             45763..45981
                     /product="Translation initiation factor 1"
                     /translation="MAKDDVIEVEGTVLETLPNAMFKVELENGHVVLAHVSGKIRMNFI
                     RILPGDKVTVELSPYDLNRGRITYRFK"
                     /db_xref="SSO:000008308"
     gene            46017..46130
                     /product="LSU ribosomal protein L36p; LSU ribosomal protein
                     L36p, zinc-dependent"
                     /translation="MKVRPSVKPICEKCKVIRRRGKVMVICENPKHKQKQG"
     mRNA            46017..46130
     CDS             46017..46130
                     /product="LSU ribosomal protein L36p; LSU ribosomal protein
                     L36p, zinc-dependent"
                     /translation="MKVRPSVKPICEKCKVIRRRGKVMVICENPKHKQKQG"
     gene            46152..46517
                     /product="SSU ribosomal protein S13p (S18e)"
                     /translation="MARIAGVDIPRDKRVVISLTYVFGIGRTTAEKILTEAGISSETRV
                     RDLTEDELGRIRDVIDRIKVEGDLRREVSLNIKRLMEIGSYRGLRHRRGLPVRGQNSKN
                     NARTRKGPRRTVANKKK"
                     /db_xref="SSO:000007251"
     mRNA            46152..46517
     CDS             46152..46517
                     /product="SSU ribosomal protein S13p (S18e)"
                     /translation="MARIAGVDIPRDKRVVISLTYVFGIGRTTAEKILTEAGISSETRV
                     RDLTEDELGRIRDVIDRIKVEGDLRREVSLNIKRLMEIGSYRGLRHRRGLPVRGQNSKN
                     NARTRKGPRRTVANKKK"
                     /db_xref="SSO:000007251"
     gene            46542..46931
                     /product="SSU ribosomal protein S11p (S14e)"
                     /translation="MARKTNTRKKRVKKNIEAGIAHIRSTFNNTIVTLTDTHGNALSWS
                     SAGALGFRGSRKSTPFAAQMAAEAAAKVAMEHGLKTLEVTVKGPGAGREAAIRALQAAG
                     LEVTAIRDVTPVPHNGCRPPKRRRV"
                     /db_xref="SSO:000007243"
     mRNA            46542..46931
     CDS             46542..46931
                     /product="SSU ribosomal protein S11p (S14e)"
                     /translation="MARKTNTRKKRVKKNIEAGIAHIRSTFNNTIVTLTDTHGNALSWS
                     SAGALGFRGSRKSTPFAAQMAAEAAAKVAMEHGLKTLEVTVKGPGAGREAAIRALQAAG
                     LEVTAIRDVTPVPHNGCRPPKRRRV"
                     /db_xref="SSO:000007243"
     gene            47112..48056
                     /product="DNA-directed RNA polymerase alpha subunit (EC
                     2.7.7.6)"
                     /translation="MIEIEKPKIETVELNEDAKYGKFVIEPLERGYGTTLGNSLRRILL
                     SSLPGAAVTAIQIDGVLHEFSTVEGVVEDVTTIILNLKKLALKIYSEEEKTLEIDVQGE
                     GIVTAADITHDSDVEILNPDLHIATLAKDAHFRVRLTAKRGRGYTPADANKSEDQPIGV
                     IPIDSIYTPVSRVTYQVEKTRVGQVANYDKLTLDVWTDGSIGPKEAISLGAKILTEHLN
                     IFVGLTDEAQNAEIMVEKEEDQKEKVLEMTIEELDLSVRSYNCLKRAGINTVQELANKT
                     EEDMMKVRNLGRKSLEEVKHKLEELGLGLRKDD"
                     /db_xref="SSO:000002173"
     mRNA            47112..48056
     CDS             47112..48056
                     /product="DNA-directed RNA polymerase alpha subunit (EC
                     2.7.7.6)"
                     /translation="MIEIEKPKIETVELNEDAKYGKFVIEPLERGYGTTLGNSLRRILL
                     SSLPGAAVTAIQIDGVLHEFSTVEGVVEDVTTIILNLKKLALKIYSEEEKTLEIDVQGE
                     GIVTAADITHDSDVEILNPDLHIATLAKDAHFRVRLTAKRGRGYTPADANKSEDQPIGV
                     IPIDSIYTPVSRVTYQVEKTRVGQVANYDKLTLDVWTDGSIGPKEAISLGAKILTEHLN
                     IFVGLTDEAQNAEIMVEKEEDQKEKVLEMTIEELDLSVRSYNCLKRAGINTVQELANKT
                     EEDMMKVRNLGRKSLEEVKHKLEELGLGLRKDD"
                     /db_xref="SSO:000002173"
     gene            48092..48454
                     /product="LSU ribosomal protein L17p"
                     /translation="MAYRKLGRTSAQRKAMLRDLATDLIINERIQTTETRAKELRSVVE
                     KMITLGKRGDLHARRQAAAFIRNEVANAETGQDALQKLFADVAPRYAERQGGYTRIAKI
                     GPRRGDAAPMVIIELV"
                     /db_xref="SSO:000004224"
     mRNA            48092..48454
     CDS             48092..48454
                     /product="LSU ribosomal protein L17p"
                     /translation="MAYRKLGRTSAQRKAMLRDLATDLIINERIQTTETRAKELRSVVE
                     KMITLGKRGDLHARRQAAAFIRNEVANAETGQDALQKLFADVAPRYAERQGGYTRIAKI
                     GPRRGDAAPMVIIELV"
                     /db_xref="SSO:000004224"
     gene            48558..49400
                     /product="ATPase component of general energizing module of
                     ECF transporters"
                     /translation="MKKEKLRIGNISFQYPGAATYALKDVSFSLYEGEWVSIIGQNGSG
                     KSTLAKLLNGLFLPEAGTITVNDSMVLSEETVWDVRKQIGMVFQNPDNQFVGTTVQDDV
                     VFGLENIGMPREQMIERLEQALRLVRMEDFLNDEPHSLSGGQKQRVAIAGVLALQPSIL
                     ILDEATSMLDPQGRREVVETVRQLVNQKGITVLSITHDLEEAAQSDRVIILNKGEILEE
                     GTPEKIFKSSHMLQEIGLDVPFSVKIAELLKRNEILLQNTHLTMESLVNELWRLHSKK"
                     /db_xref="SSO:000000637"
     mRNA            48558..49400
     CDS             48558..49400
                     /product="ATPase component of general energizing module of
                     ECF transporters"
                     /translation="MKKEKLRIGNISFQYPGAATYALKDVSFSLYEGEWVSIIGQNGSG
                     KSTLAKLLNGLFLPEAGTITVNDSMVLSEETVWDVRKQIGMVFQNPDNQFVGTTVQDDV
                     VFGLENIGMPREQMIERLEQALRLVRMEDFLNDEPHSLSGGQKQRVAIAGVLALQPSIL
                     ILDEATSMLDPQGRREVVETVRQLVNQKGITVLSITHDLEEAAQSDRVIILNKGEILEE
                     GTPEKIFKSSHMLQEIGLDVPFSVKIAELLKRNEILLQNTHLTMESLVNELWRLHSKK"
                     /db_xref="SSO:000000637"
     gene            49376..50257
                     /product="ATPase component of general energizing module of
                     ECF transporters"
                     /translation="MEITFQKVEHRYQYKTPFERRALYDVDVSFPSGGYYAIIGHTGSG
                     KSTMIQHLNGLLQPTNGTVQIGEHLISAGKKEKKLKPLRKKVGVVFQFPEHQLFEETVE
                     KDICFGPTNFGVSGDEAKQKAREAIELVGLEPELLTCSPFELSGGQMRRVAIAGVLAME
                     PEVLVLDEPTAGLDPKGQNELMQMFYKLHKEKGLTVILVTHNMEDAAQYAEQIVVMHKG
                     TVFLQGSAEEVFSHADELEKIGVDLPMSLKYKRAIEEKFGISIPKATLSLEDLTHEVVQ
                     VLRKGGHESCSS"
                     /db_xref="SSO:000000637"
     mRNA            49376..50257
     CDS             49376..50257
                     /product="ATPase component of general energizing module of
                     ECF transporters"
                     /translation="MEITFQKVEHRYQYKTPFERRALYDVDVSFPSGGYYAIIGHTGSG
                     KSTMIQHLNGLLQPTNGTVQIGEHLISAGKKEKKLKPLRKKVGVVFQFPEHQLFEETVE
                     KDICFGPTNFGVSGDEAKQKAREAIELVGLEPELLTCSPFELSGGQMRRVAIAGVLAME
                     PEVLVLDEPTAGLDPKGQNELMQMFYKLHKEKGLTVILVTHNMEDAAQYAEQIVVMHKG
                     TVFLQGSAEEVFSHADELEKIGVDLPMSLKYKRAIEEKFGISIPKATLSLEDLTHEVVQ
                     VLRKGGHESCSS"
                     /db_xref="SSO:000000637"
     gene            50245..51039
                     /product="Transmembrane component of general energizing
                     module of ECF transporters"
                     /translation="MQQLIIGRYIPGNSLIHQLDPRTKLLIVFLYVFVVFLANNAISYG
                     FLFLYALIALFFAKVPIRYVLSGLKPILWIFLFTFFLHIFTNKEGDVLLQLGWFSIHEK
                     GLEQGIYISVRFFVIILMTTLLTLTTTPIEITDGLETLLKPLKRIKVPVHEIALMMSIS
                     LRFIPTLMDETSKIMKAQASRGIDFAGGPIKDRMKAIISLLVPLFISAFKRAEDLAIAM
                     EARGYQSGEGRTKFRQLRWKTSDTVTIVSLFCLACILAWVRS"
                     /db_xref="SSO:000008322"
     mRNA            50245..51039
     CDS             50245..51039
                     /product="Transmembrane component of general energizing
                     module of ECF transporters"
                     /translation="MQQLIIGRYIPGNSLIHQLDPRTKLLIVFLYVFVVFLANNAISYG
                     FLFLYALIALFFAKVPIRYVLSGLKPILWIFLFTFFLHIFTNKEGDVLLQLGWFSIHEK
                     GLEQGIYISVRFFVIILMTTLLTLTTTPIEITDGLETLLKPLKRIKVPVHEIALMMSIS
                     LRFIPTLMDETSKIMKAQASRGIDFAGGPIKDRMKAIISLLVPLFISAFKRAEDLAIAM
                     EARGYQSGEGRTKFRQLRWKTSDTVTIVSLFCLACILAWVRS"
                     /db_xref="SSO:000008322"
     gene            51054..51797
                     /product="tRNA pseudouridine(38-40) synthase (EC
                     5.4.99.12)"
                     /translation="MDRIKCTVAYDGMHFCGYQIQPKHRTVQQEIEKALQKLHKGELVR
                     VQASGRTDSTVHAKGQVIHFDTPLSLEEWQWNNALNTMLPDDIVIRRVEKKTEEFHARY
                     GVEKKEYRYRVLLSKTADVFRRNYVYQYPYPLEINSIRKAIPYFIGTHDFTSFCSAKTD
                     KKDKVRTIYEIELIEQDDELIFRFVGNGFLYNMVRIIVGTLLNVGQGKLDPDSIPEILA
                     KQNRQFAGKMAPGHGLYLWEVNYNN"
                     /db_xref="SSO:000009365"
     mRNA            51054..51797
     CDS             51054..51797
                     /product="tRNA pseudouridine(38-40) synthase (EC
                     5.4.99.12)"
                     /translation="MDRIKCTVAYDGMHFCGYQIQPKHRTVQQEIEKALQKLHKGELVR
                     VQASGRTDSTVHAKGQVIHFDTPLSLEEWQWNNALNTMLPDDIVIRRVEKKTEEFHARY
                     GVEKKEYRYRVLLSKTADVFRRNYVYQYPYPLEINSIRKAIPYFIGTHDFTSFCSAKTD
                     KKDKVRTIYEIELIEQDDELIFRFVGNGFLYNMVRIIVGTLLNVGQGKLDPDSIPEILA
                     KQNRQFAGKMAPGHGLYLWEVNYNN"
                     /db_xref="SSO:000009365"
     gene            51950..52387
                     /product="LSU ribosomal protein L13p (L13Ae)"
                     /translation="MRTTFMAKANEVERKWYVVDAEGQTLGRLSTEVASILRGKNKPTF
                     TPHVDTGDHVIIINAEKIHLTGNKLNDKIYYRHTNHPGGLKQRTALEMRTNYPVQMLEL
                     AIKGMLPKGRLGRQVSKKLNVYAGAEHPHQAQKPEVYELRG"
                     /db_xref="SSO:000004208"
     mRNA            51950..52387
     CDS             51950..52387
                     /product="LSU ribosomal protein L13p (L13Ae)"
                     /translation="MRTTFMAKANEVERKWYVVDAEGQTLGRLSTEVASILRGKNKPTF
                     TPHVDTGDHVIIINAEKIHLTGNKLNDKIYYRHTNHPGGLKQRTALEMRTNYPVQMLEL
                     AIKGMLPKGRLGRQVSKKLNVYAGAEHPHQAQKPEVYELRG"
                     /db_xref="SSO:000004208"
     gene            52409..52801
                     /product="SSU ribosomal protein S9p (S16e)"
                     /translation="MAQVQYYGTGRRKSSVARVRLVPGEGRVIINGRDFENYIPFAALR
                     EVVKQPLVATETLGNYDVLVNVNGGGYTGQAGAIRHGISRALLKADPEYRLTLKRAGLL
                     TRDARMKERKKYGLKGARRAPQFSKR"
                     /db_xref="SSO:000007345"
     mRNA            52409..52801
     CDS             52409..52801
                     /product="SSU ribosomal protein S9p (S16e)"
                     /translation="MAQVQYYGTGRRKSSVARVRLVPGEGRVIINGRDFENYIPFAALR
                     EVVKQPLVATETLGNYDVLVNVNGGGYTGQAGAIRHGISRALLKADPEYRLTLKRAGLL
                     TRDARMKERKKYGLKGARRAPQFSKR"
                     /db_xref="SSO:000007345"
     gene            52964..53392
                     /product="Uncharacterized protein YbaK"
                     /translation="MNVIVSLQEKQKEKQLKYERKMLRELSLKTLRSNIRDAFQMQELH
                     RQYEDYCIELGIESYLLGARYSKFGYYGESFFDVKYRALEEEQQLTETLFQFLTSMTMR
                     EIKLKDEELLFESCQQFIGLWWQEGYEKGERRYRLKLH"
                     /db_xref="SSO:000028162"
     mRNA            52964..53392
     CDS             52964..53392
                     /product="Uncharacterized protein YbaK"
                     /translation="MNVIVSLQEKQKEKQLKYERKMLRELSLKTLRSNIRDAFQMQELH
                     RQYEDYCIELGIESYLLGARYSKFGYYGESFFDVKYRALEEEQQLTETLFQFLTSMTMR
                     EIKLKDEELLFESCQQFIGLWWQEGYEKGERRYRLKLH"
                     /db_xref="SSO:000028162"
     gene            53459..54172
                     /product="Germination-specific N-acetylmuramoyl-L-alanine
                     amidase (EC 3.5.1.28), cell wall hydrolase CwlD"
                     /translation="MKRIRIISFALAAVVLFFLVKQEFQITKSWRAWNLPLSGKVIVLD
                     AGHGGPDGGAVGGKDIIEKDITLEITKKVQDYLQEQGALVILTREGDYDLANKDTKSYS
                     RRKAEDLKKRVEIINKPDIDFFASIHLNALTSSGSKGAQTFYYRSSIENERAAKFIQAE
                     LRTSLENTNRSAKTISHVYLLKYAKTPGALIEAGFLSNVNERYMLNSEKYQQKVAAAIY
                     RGILRYFTEKGNPPE"
                     /db_xref="SSO:000003090"
     mRNA            53459..54172
     CDS             53459..54172
                     /product="Germination-specific N-acetylmuramoyl-L-alanine
                     amidase (EC 3.5.1.28), cell wall hydrolase CwlD"
                     /translation="MKRIRIISFALAAVVLFFLVKQEFQITKSWRAWNLPLSGKVIVLD
                     AGHGGPDGGAVGGKDIIEKDITLEITKKVQDYLQEQGALVILTREGDYDLANKDTKSYS
                     RRKAEDLKKRVEIINKPDIDFFASIHLNALTSSGSKGAQTFYYRSSIENERAAKFIQAE
                     LRTSLENTNRSAKTISHVYLLKYAKTPGALIEAGFLSNVNERYMLNSEKYQQKVAAAIY
                     RGILRYFTEKGNPPE"
                     /db_xref="SSO:000003090"
     gene            54317..55384
                     /product="Scaffold protein for [4Fe-4S] cluster assembly
                     ApbC, MRP-like"
                     /translation="MVTKEQVVEALEGIVDPFLHKTLKETSAIKEVTVKPEKEHVSVKI
                     AIVKTGTAEQMQLQSGIVKLVKELGAATVGLRFAEFTEEELAQFAPEQEAEQSESLLSP
                     NSKTTFLAVASGKGGVGKSTVSVNLAVALARLGKKVGIIDADIYGFSVPDMMGIEKRPI
                     VRGDKIIPVERLGVKVISMGFFVEDNAPVIWRGPMLGKMLNHFFTEVEWGDLDYLVLDL
                     PPGTGDVALDVHSMLPSCKEIIVTTPHPTAAFVAARAGAMALRTEHSILGVVENMAYFE
                     SKVTGEKEYVFGRGGGDKLATELQTNVLGRIPLQQPDWNKEDFAPSVYEDTHTTGIIYS
                     KIAEVVIDKTAVTQK"
                     /db_xref="SSO:000024408"
     mRNA            54317..55384
     CDS             54317..55384
                     /product="Scaffold protein for [4Fe-4S] cluster assembly
                     ApbC, MRP-like"
                     /translation="MVTKEQVVEALEGIVDPFLHKTLKETSAIKEVTVKPEKEHVSVKI
                     AIVKTGTAEQMQLQSGIVKLVKELGAATVGLRFAEFTEEELAQFAPEQEAEQSESLLSP
                     NSKTTFLAVASGKGGVGKSTVSVNLAVALARLGKKVGIIDADIYGFSVPDMMGIEKRPI
                     VRGDKIIPVERLGVKVISMGFFVEDNAPVIWRGPMLGKMLNHFFTEVEWGDLDYLVLDL
                     PPGTGDVALDVHSMLPSCKEIIVTTPHPTAAFVAARAGAMALRTEHSILGVVENMAYFE
                     SKVTGEKEYVFGRGGGDKLATELQTNVLGRIPLQQPDWNKEDFAPSVYEDTHTTGIIYS
                     KIAEVVIDKTAVTQK"
                     /db_xref="SSO:000024408"
     gene            complement(55553..56170)
                     /product="Spore germination protein GerD"
                     /translation="MKRILFIFVSSFLLIALVACAQGKETKSELDYDQTKKMIVDILKT
                     DQGKKAIQDVLTDEKMKQALILDETVVKKTIEDAMVSDKGQQFWEKLFKDPEFSSKFAK
                     SMGKEQTQLMKTLLKDPEYQAGVIEIMKNPEVEKMMLQTMKSKEYRQYLQQVLTETAES
                     PLFQSKMIDIISKGVQKAEKGGSDKKEAGGDGGSQGEKKEEQ"
                     /db_xref="SSO:000007667"
     mRNA            complement(55553..56170)
     CDS             complement(55553..56170)
                     /product="Spore germination protein GerD"
                     /translation="MKRILFIFVSSFLLIALVACAQGKETKSELDYDQTKKMIVDILKT
                     DQGKKAIQDVLTDEKMKQALILDETVVKKTIEDAMVSDKGQQFWEKLFKDPEFSSKFAK
                     SMGKEQTQLMKTLLKDPEYQAGVIEIMKNPEVEKMMLQTMKSKEYRQYLQQVLTETAES
                     PLFQSKMIDIISKGVQKAEKGGSDKKEAGGDGGSQGEKKEEQ"
                     /db_xref="SSO:000007667"
     gene            56310..56921
                     /product="KinB signaling pathway activation protein"
                     /translation="MNSRKWVRLFLTTLFLGGISTVIIGFVLEWDRYNEFFQNFDVKEI
                     LAVSFWLMGVGFIFSVISQMGFFAYLTIHRFGLGMFRSSSLWNAVQLFFIAFVLFDFVY
                     LRSVLIANGEVSLGNNILVAGILFVFGAIVAYVKSKETNKKAFVPALFFMVVVTILEWV
                     PALRINDTDWLYLMVIPLLLCNAYQLLVLHRLIGKTSKPA"
                     /db_xref="SSO:000018699"
     mRNA            56310..56921
     CDS             56310..56921
                     /product="KinB signaling pathway activation protein"
                     /translation="MNSRKWVRLFLTTLFLGGISTVIIGFVLEWDRYNEFFQNFDVKEI
                     LAVSFWLMGVGFIFSVISQMGFFAYLTIHRFGLGMFRSSSLWNAVQLFFIAFVLFDFVY
                     LRSVLIANGEVSLGNNILVAGILFVFGAIVAYVKSKETNKKAFVPALFFMVVVTILEWV
                     PALRINDTDWLYLMVIPLLLCNAYQLLVLHRLIGKTSKPA"
                     /db_xref="SSO:000018699"
     gene            complement(57041..57805)
                     /product="Chitooligosaccharide deacetylase"
                     /translation="MFFFFITSKRTFKHISLIVILSLFTAWLLFLKTYSHESAFSTATG
                     PKVIYKGDTAKKQVAFTFDISWGDKKAIPILDTLKEREIKNATFFLSAAWAERHPDIVE
                     RIMKDGHEIGSMGYNYTSYTSLETNEIRRDLLRAQDVFTKLGVKQVKLLRPPSGEFNKA
                     TLKIAESLGYTVVHWSNNSNDWKNPGVNHIVSTVSNNLKGGDIVLLHASDSALQTNRAL
                     PLLLQKLKSDGYEQISVSQLISNTSTKSEDVK"
                     /db_xref="SSO:000012176"
     mRNA            complement(57041..57805)
     CDS             complement(57041..57805)
                     /product="Chitooligosaccharide deacetylase"
                     /translation="MFFFFITSKRTFKHISLIVILSLFTAWLLFLKTYSHESAFSTATG
                     PKVIYKGDTAKKQVAFTFDISWGDKKAIPILDTLKEREIKNATFFLSAAWAERHPDIVE
                     RIMKDGHEIGSMGYNYTSYTSLETNEIRRDLLRAQDVFTKLGVKQVKLLRPPSGEFNKA
                     TLKIAESLGYTVVHWSNNSNDWKNPGVNHIVSTVSNNLKGGDIVLLHASDSALQTNRAL
                     PLLLQKLKSDGYEQISVSQLISNTSTKSEDVK"
                     /db_xref="SSO:000012176"
     gene            57976..58194
                     /product="FIG01227784: hypothetical protein"
                     /translation="MLGLMLTKEERKEMEYILKRELEELLFDFEDERIHEVVKKAMEER
                     YKIIFCLFRRVANAEECIRYVRRRTFY"
     mRNA            57976..58194
     CDS             57976..58194
                     /product="FIG01227784: hypothetical protein"
                     /translation="MLGLMLTKEERKEMEYILKRELEELLFDFEDERIHEVVKKAMEER
                     YKIIFCLFRRVANAEECIRYVRRRTFY"
ORIGIN
        1 ccaagcaact aaaacacgag tcaaatgact cgtgtttttt cgtgttttat tttataatcc
       61 atagtaataa aaaatgtgtt taaagtattc atattttgtt taaatacagg ggaatgtggc
      121 taggatagtg aataagcaaa agagttgcaa attttattaa tacgtatata attaaagtca
      181 aagatagtca aagtcaataa aggtggcgga taaatgagaa atatatctga tatcattgag
      241 caatatctaa agcaagttat tgacttaagt aataataatg tgattgaaat caagagaaat
      301 gagattgcgg atcgattcga gtgcgtacca tctcaaatca attatgtaat caatacccgt
      361 tttacgttag aaagaggatt tgtagtagaa agtaaacgtg gtggaggagg ttacattcgc
      421 attataaaag tcaaactgca tgacgatata gatattattg atcaaatgct tcatatgatt
      481 gatcatagcg ttgcgcaagg gaatgcagaa agtatgatta tacgtttaat agaagaggga
      541 attataacaa atcgtgaagc gaaactgatg ttaagcgtaa tagatcgttc tgtattatca
      601 atggatgttc cttctcgaga tgaacttagg gctcgaatat tatgcgcaat gttaagaaca
      661 ctgaaatata aataaatata acttttgtaa aagattgata actaagataa agcagttaaa
      721 tattgtagaa gttttgaaaa agaacatgca cttttattta aacggattca ggaaagcgaa
      781 caatctagta atgtatgaaa agtaccatga gatagagcgt tcctgttgta aaggtgggga
      841 tagtgatgac ttgtcaaaac tgtaatataa gaccagcaac tttacattat acaaaagtaa
      901 ttaacgagaa gaaggcggaa gttcatcttt gtgagcaatg tgcagagcaa agtggctata
      961 cgtctttctt tccatcatcg cagtctaact tttcatttca tgatttattt gctggtttat
     1021 tacacggtga atcaacaatg tttgaagaag gaaaaaatgg attttcaaat gcagatatag
     1081 taagatgtcc agattgtaag atgacatatg aacaatttac aaaagtcgga cgttttggct
     1141 gttattcttg ttacgataca tttaaggagc atttaaagcc attattaaaa cgccttcacg
     1201 gtgggcatac agaacattgt gggaaaattc cggaacgtat agaaggaaat atccacttaa
     1261 agaaagaatt agatgaacta aaacttattc tgaaacaata cgtacagaaa gaggaatttg
     1321 agaaagctgc agaagtaaga gataagatcc gaggtcttga aatacagctt agtgagcata
     1381 gagaggggga atagttctat gtcactggac aaaattatga acgaagcaat tagtccatgg
     1441 atgaaggggg atggccctga ttctgatatt gttttaagta gtcgaattcg tttggctcgt
     1501 aactttaaac aatatcaatt ttccactatg caaaacgaag aagaagctaa acagattcat
     1561 gaattattca aaaagaaatt cataaataaa gcagtagggt cttttgggga gtttggacta
     1621 ttaaagatga atgaattaac ccctcttcaa aggagagttt tagtcgaaaa gcatttaatt
     1681 agtccaaatc ttgcagggac agaatatgga gcatgtctac tatcagaaag tgaacatatt
     1741 agtgttatgc ttaatgaaga agaccatatt cggattcagt gcctattttc aggattacag
     1801 ttatcagagg cacttcaaag tgccaatcaa atagataatt ggattgagaa agaagttgaa
     1861 tacgcttttg atgaatcact tggatatatt acgagttgtc ctactaatgt tggcacaggg
     1921 ttaagagctt ctgtgatgat acatttaccg ggactggttt taacaaaaag aattagccgt
     1981 attatacaag taattcaaaa attagggtta gtagtaagag gaatatacgg tgaaggtagc
     2041 gaagcgttag gtaatatatt tcaagtttca aatcaaatga cgctaggaaa gtctgaagaa
     2101 gatattattg cagatttaaa gagtgtcatt caacaaatta tacagcaaga aaaaatggct
     2161 agagaattaa ttgtacaaaa ttcaagtatt gaacttgaag ataaggttta tcgttcttac
     2221 ggcatactag caaacagtcg tttaattcaa tctgcagaag cagccaattg cttatcagat
     2281 gtacgacttg gtattgatct aggatatata aaaggtatat cgagaaatat tttgactgag
     2341 ctaatggttc ttacgcaacc aggtatttta caacaatacg caggtggacc tttagggcca
     2401 gaagaaagag attatcgaag agcaacctta atccgtgagc gattacgtat tgaaaaaaac
     2461 taagcgcaag taggaggcga tttctatgat gtttggaaga tttacagaaa gagcacagaa
     2521 agtgttagct ttatctcaag aggaagcaat tcgtattggg cataataata ttggaacaga
     2581 acatatttta cttgggcttg tacgcgaagg tgaaggaatt gcagcaaaag cattaattgc
     2641 tcttggatta agtccagaga aagttcaaaa agaagtagaa gcgttaattg ggcgaggaac
     2701 agaagcttct caaactgtac attatacacc tcgtgctaaa aaggttattg aattatctat
     2761 ggatgaagcg cgtaagctag gccattctta cgttggaaca gaacacattt tactcggttt
     2821 aatccgtgaa ggtgaaggtg tagccgcacg tgttttaaat aatttaggtg taagtctaaa
     2881 taaagcaaga caacaagtgt tacaacttct tggaagtaat gaagctagtt caggtcatca
     2941 aggtggttca gcaacaaatg caaatacacc gacactggac agtttagcaa gggacttaac
     3001 agttgttgca cgtgaaaatc gcttagaccc tgttattgga cgcggtaaag aaattcaacg
     3061 tgtaattgag gtattaagcc gtagaacgaa aaataaccca gtattaattg gtgagcctgg
     3121 tgtaggtaaa acggcaattg cagaaggatt agcacagcaa attgtaaata atgaagttcc
     3181 tgaaacttta agagataagc gtgttatgac actagatatg ggtacagtgg tagctggaac
     3241 aaaatatcgc ggtgaatttg aagatcgttt aaagaaagtg atggatgaaa ttcgccaagc
     3301 aggcaatatt attctattta ttgatgagct tcatacatta attggtgcag gtggagcaga
     3361 aggtgcaatc gatgcatcga atattttaaa accatcttta gcacgaggag agctacaatg
     3421 tattggggca acaactttag atgagtatcg taaatatatt gaaaaagacg cggctttaga
     3481 aagacgtttt caaccaattc atgttgatga gccaagttta gaagaatcga ttcaaatctt
     3541 gaaaggttta cgtgatcgtt atgaggcgca tcaccgtgta tctattacag atgacgctat
     3601 tgatgcagct gtaaaacttt cagatcgtta tattacagat cgctttttac cggataaagc
     3661 aattgattta attgatgaag ctgcttcaaa agttcgctta cgttcttata caacaccacc
     3721 aaacttaaaa gagcttgaag tgaagcttga ggagattcga aaagaaaaag atgcagctgt
     3781 acaaagtcaa gaatttgaaa aggctgcatc cttacgtgat atggagcaac gcttacgtga
     3841 gaagttagaa gatacaaaac gtcaatggaa agagcaacaa ggaaaagaaa attcagaggt
     3901 tacggtagaa gatattgcaa atgtcgtttc tacatggacg cgtatcccag tttctaaact
     3961 tgcacaaaca gagactgata aattattaaa tttagaatcc attcttcatg atcgtttgat
     4021 tggtcaagat gaagcagtag tagcagtagc aaaagctgtt cgtcgtgcaa gagcaggatt
     4081 aaaagatccg aagcgcccga ttggttcatt tattttctta ggaccaacag gtgtaggtaa
     4141 aacagaactt gcaagagcac tagcagaatc tatgttcggt gatgaagatg caatgattcg
     4201 catcgatatg tcagagtata tggagaagca ttctacttcc cgtttagttg gttctcctcc
     4261 aggatatgtt ggatatgaag aaggtggaca attaacagag aaagttcgtc gcaagccata
     4321 ttcagttgta ttattagatg aggtagagaa agctcatccg gatgtattta atattctact
     4381 acaagtatta gaagatggtc gtttaacaga ttctaaagga cgtacagttg atttccgtaa
     4441 tacaattgtt attatgacgt ctaacgttgg tgccgaggcg ttaaaacgta acaaacatct
     4501 tggatttaat gtccaagatg aaagccgtga ttattcggat atgaaaggta aagtaatgga
     4561 tgagttgaaa aaggcatttc gtccagaatt cttaaaccgt attgatgaaa ttatcgtatt
     4621 ccatatgctt gagaaaaaac atattcaaga gattgtaact cttatggtaa atcagttagt
     4681 aaatcgctta aaagaacaag aaatcgaatt gcacttaacg gaaggggcaa tttcagctat
     4741 tgcagataaa ggatttgatc gtgagtatgg cgctcgtcca cttcgcagag caattcagaa
     4801 acatgtagaa gatagactat cagaagaact tttaaaaggt gctattgaga aaggacaaaa
     4861 agttatcttt gatgtagaag gagaatcatt tgtcattcat agtgcggaaa aggtaaaata
     4921 agtatagaca aacaaagagg gctacgcgat agccctcttt cttgtacgag aaggataaac
     4981 gtttatagac gaaagtgaag tgaactataa aaaggtatgg ctaaaaagaa aacgaaattt
     5041 atatgtcaag aatgtggtta tcagtcacca aaatatatgg gtaaatgtcc tggatgtggt
     5101 caatggaata cacttgttga agaaatggag ccagttgtat catctaggcg ccttaattac
     5161 gcgaatgcaa ttcaaacgga agtaacaaaa ccaagacgtc ttaccgaagt agaaacaaag
     5221 tctgaggcac gtattgaaac ggaatttcaa gagtttaatc gtgtgcttgg tggtggaatt
     5281 gtagatgggt ccttagtgct tattggtgga gaccctggga ttggaaaatc aacattacta
     5341 ttacagattt catcacaatt agcagattct tcatatgatg tattatacat atcgggtgag
     5401 gagtcggcaa agcagattaa acttcgtgca gatcgtttgc atgtaaaggg tagcaatcta
     5461 tttgttgtag cagagacaga cctgcagcgt attgcagcac atattgaaga gatgaatcca
     5521 gcttttgttg ttattgattc tattcaaacg atacatttac ctgaagtgac gtcagcacca
     5581 ggaagtgtgg cacaagtacg tgaatgtaca gcggaattaa tgaaacttgc aaaaacaaaa
     5641 ggaatcccta ttttcattgt cgggcatgtg acaaaagaag gagcaattgc aggacctcgt
     5701 atgttagaac atatggtcga tgcagttctt tactttgaag gagatcgaca ccatacgtat
     5761 cgtattttac gggctgtgaa gaaccgtttt ggttccacga atgaaatggg tatctttgaa
     5821 atgaaagagc ttggtcttgc ggaagtttta aatccttctg aaatcttcct tgaggaaagg
     5881 ccggttggtg ttgcaggatc aacagtagtt gcttcaatgg aaggaacaag accggtttta
     5941 gtagaaatac aagcattaat ctcccctact agttttggaa atcctcgaag aatggcgacg
     6001 ggaattgatc ataaccgtgt ttcgcttatt atggcagtat tagaaaaaag aacaggttta
     6061 ctattgcaaa atcaagatgc atatttaaaa gtagctggtg gtttgaaatt agacgaaccg
     6121 gcaattgatt tagcagtggc tttaagtata gcctcaagtt ttagggataa atctacggca
     6181 ccaactgatg cagtaatagg agaagtagga ttaactggag aaataagaag agtatcaaga
     6241 atcgaacaac gtgtacaaga agcggctaaa ttaggatttc aacgtgttat tattcctaga
     6301 aaaaacttag gaggatggac aattccggat gggattgagg ttgtaggtgt ttctaattta
     6361 ggagaagcgc ttcgtttgac attaggaggc taggctatgg aagaaaataa gcaacgtgtc
     6421 aaaagtatga ttaatatttt acagctcgtg gccccaggaa caccactgcg tgaagggata
     6481 gataatgtac ttcgcgcaca aacagggggg ctaattgttc ttggatataa tgagcagatt
     6541 aaaagtattg tggatggtgg ttttcacatt aattgtgcat tctctcctgc tagtttatat
     6601 gaattagcaa aaatggacgg ggcacttatt ttaaatgaaa cgggaagtaa aattttaata
     6661 gcgaatgcac agttagttcc agaggcatct attgattcta ttgaaaccgg tatgcgtcac
     6721 cgaacagcag aacgtgtagc gaagcagacg ggcagccttg ttgtggccat ttcacaaaga
     6781 cgtaacgtaa ttacgctata tcaagggaac ttacgttata cactaaaaga tataggggtt
     6841 attttaacaa aggcaaacca agctattcaa acgttagaaa aatataaggc tgtatggaat
     6901 gatggtatta cgaatttggg cattctagaa tttgaagagg tcgttacaat gtctgaggta
     6961 gttcacgttt tacatagtgt tgaaatggta ctgcgtatta aaaatgaaat attgagctat
     7021 attcatgagc taggaacaga aggtaggtta attcgtttac agcttacaga attactagct
     7081 gatttagaag cagaggcagc attgttaatt aaagattacc atcaggagaa aacacaagac
     7141 catcatcaaa ttttgaaaaa gttacaggac cttgcaaata cacaactttt agaggatagt
     7201 gatttagtta aattacttgg ctatccaggg caaaccagtt tagaagaaag tgtgacgcca
     7261 aggggatatc gaattacaag caaaatctct cgtgttccgc cacttatcat tgaaaattta
     7321 attaatcgat tcaaaacgtt gcaaggagtt tgtcgcgcga ctattcatga attggatgat
     7381 gtggaaggaa ttggggaagt aagggcgaag aaaatacgag aaggcctaaa aagaattcaa
     7441 gagcatctct atatgagtag acacaattaa gaatattaca ttgattccat aatataacga
     7501 cactagaaca tttttggtat atgatatgat atattggtaa ataaaactat ttataaaaaa
     7561 aaacacgtcc gcttttgcat tcggcgtttt gattagcgaa acaatggtta ataatgagta
     7621 ggaggtggtt ggatgttaaa acggatcgta cagctcttct ttctagtaat cgggggagcg
     7681 ttagggattt acttaatccc aaaagttatt aatgtattag acatcggtgc tgttccttta
     7741 ttggaaggat cttatgttcg tgcgattatt ggtgcaatta ttttattttt aacaacattt
     7801 tggcttgtag attatattgt tcaacttatt aagcatattg aagaggctct tgtaaaggcg
     7861 cctgtagcag atgttttatt tggtacatta ggattgatct ctggtcttat tgttgcatat
     7921 ttaattttaa taccgattcg tgaatttaca attccggtta ttagtacggt gttgcaagtg
     7981 ttcttcactc ttttacttgg atatttagga ttccaagtag gatttaaaaa gaggaatgaa
     8041 ttgctaggat tatttacatt accccaacgc ggaggtaaga agaaaaataa tagcgagaac
     8101 gaagaggtag aagcagaaaa atctacgact cattggaaaa ttctcgatac gagtgtaatt
     8161 atcgatggac gtattgctga tatttgccaa acgaagtttt tggaaggaac aattgtgatt
     8221 ccacaattcg tattagaaga gcttcagcat attgccgatt cttccgatgc tttaaagcgt
     8281 aatcgtggtc gcagaggact agacatttta aatcgtattc aaaaagagat gccgattccg
     8341 gtagaaattt atgaaggcga tttcgaggat atccaagagg tggatagcaa acttgtaaag
     8401 ttagcaaaaa tcaccggtgg aactgtagta acgaatgatt tcaacttaaa taaagtttct
     8461 gaattacaag gagtaacggt gttaaacatt aatgatttag ctaatgcaat taaaccagtt
     8521 gtactccctg gcgaagaatt aaatgtttat gttgtgaaag atggtaaaga gcaaaaccaa
     8581 ggtgttgcgt acttagatga tggtacgatg attgtagtag aagatggtag agagtatgta
     8641 ggttcgcaac ttaatgtact ggttactagc gtattacaaa catcggctgg tcgtatgatt
     8701 ttcgcaaaac gtaaattatt agaaaaagca ttataggtag aggattatta atatgtatac
     8761 attaattatt ccggcagccg gccaaggaaa gcggatgggt gctggcaaaa ataagttgtt
     8821 cttacttata aacgaagtac cgattatcgt tcatacatta cgtgcttttg aaagagataa
     8881 agagtgcaaa agtattgtta tggcaattaa cgaagaggaa cgcccgtatt ttgaggaatt
     8941 aatgcagaag tatccgattg aaaaacaggt acaatttatt cagggtggag ccgaaagaca
     9001 agatagtgta tataacgcga ttcagcatgc gagtgatgtt gaatacgttc ttgtacatga
     9061 cggagcgcgc ccattcgtaa cgaataaagt gattcaagac gtattaacag cagcagaaaa
     9121 atatggagct tccatttgtg cagtgccagt aaaggataca gttaagaaag tagagcaagg
     9181 tgttgttgtc gaaacggtag aacgatctca gcttaaggct gtacaaacac cgcaagggtt
     9241 ctctgtttct cttttgttag aagctcatag aagtgcaaaa cagagttgtt ttcttggtac
     9301 agatgatgca agtctcgtgg aacgtattgg taagcaagta ggtgtagtag aggggagtta
     9361 ctataatatt aaagtgacga ctccagagga tttgctaatt gctgaaagtt tccttcatgt
     9421 tcagaaaaaa tagccgtgat ggtgtataac aaaggaaagc tcggcaatgg ccgggctttt
     9481 ctttgtaggg atatcaatat aatatagagt cataaagctc agtggtttag ctcaaggagg
     9541 atgtaaagaa tgtttcgaat tggacaaggt tttgatgtgc atgaatttgc ggaaggtaga
     9601 ccgttaatta ttggcggaat tacaattcca cacgagaaag gattaatcgg tcattcagat
     9661 gcagatgtat tgttacatac gattgctgat gcatgtttag gtgccattgc agcaggagat
     9721 attggaaagc attttcctga tacagaccca gcttttaaag atgcagattc agctgtattg
     9781 ttacaaaaag tttgggaatt tgtgcgtgaa caaggttacg agttagggaa cttagattgt
     9841 acaattattg ctcaaaagcc aaaaatggca ccgcatattg aaagtatgcg taaacgtatt
     9901 agtgaactgt tagaaacgtc tatagataac attaatgtaa aggcaacaac aacagagaaa
     9961 ttaggattta caggtagaga agaaggaatt gcttctcaag cagtggtatt attacagaaa
    10021 aaataatggt ttttaattcg taagatggat aatcacattt ttttgttgta caattataga
    10081 atgtgtagac attaagaatg gaaggtgtac caattatgga aaagcaagtg agagtgcgct
    10141 atgcgccaag tccaacagga cacttacata tcggaaatgc gcgtacggca ttatttaatt
    10201 atttatttgc tcgtcattta gatggcaagt ttattattcg tattgaagat actgatgtaa
    10261 aacgtaacgt ggctggtgga gaagaaagcc aattaaaata cttgaaatgg ctcggtatgg
    10321 actgggatga aggtgttgat gttggtggtg aatttggacc atatcgtcaa acagagcgtt
    10381 tagatattta taaaaaatta tatctagatt tattagagcg tggtttagct tacaaatgtt
    10441 atatgacaga agaagagcta gaagcagagc gtgaaggaca aatttctcgt ggtgaaacac
    10501 ctcgttatgc aggtaaccac cgtgatttaa ctgaagaaca aatgaaagaa tttgaagctg
    10561 agggacgtat tccaagtatt cgtttccgtg taccagctga tcgtgattac acatttaaag
    10621 atatcgtaaa agatgaagta gcattccatt caaatgattt cggtgatttc gttatcgtga
    10681 aaaaagatgg aattccaact tataactttg cggtagcagt agatgatcac ttaatggaaa
    10741 ttacacatgt acttcgtggt gatgaccata tttcaaatac gccaaaacaa atgatgattt
    10801 atgaagcttt cggttgggat atcccgcaat ttggccatat gactttaatt gtaaatgaaa
    10861 gccgtaaaaa attaagtaag cgtgatgaat ctattattca atttattgag caatataaag
    10921 agcttggata tcttccagaa gcaatcttta actttattgc actactaggt tggtcgccgg
    10981 taggagaaga agaaatcttc tctaaagaag agtttatcaa aatgttcgat gcagctcgtt
    11041 tatcaaaatc acctgcatta tttgattctc aaaaattaaa atggatgaac aaccaatata
    11101 tgaaaaagca agatttagat acggtggtag aattaagctt accgcatcta gtgaaagctg
    11161 gacgtatagg tgaaacttta agtgaacaag agcaagcttg gattcgtgat gtaattgcgt
    11221 tatatcatga acaaatgagt tttggagctg aaattgtaga gctttctgaa atgttcttca
    11281 aagatcatgt tgatcatgaa gaagaaggac aagaagtatt aaaaggtgaa caagtaccag
    11341 aagtacttcg tgcatttgct ggtcaagtag aagcactaga ggcgatggaa ccagcagcaa
    11401 ttaaggcggc tattaaagca gttcaaaagg aaacaggtca taaaggtaaa aacttattta
    11461 tgccaatccg tgttgcaact actggtcaaa cacatggccc agagcttcct aatgctattg
    11521 cacttcttgg aaaagaaaaa gttttaaatc gtcttcaaaa agtaattggt taacattttc
    11581 taggtttaga aatataataa gtatacttaa aacctaataa ggaaaagcga cgagaaggag
    11641 aagtagaaaa tcaggctttt tacagagaga accaccttta ggctggaagt ggtttataag
    11701 cgggtttttg aaatgcccct tcgagtcttc tgctgaacag caaaatgttt tgtgaaacat
    11761 cttaaggcgt taaagtaagc agaagcggtg tacaccgtta tcagagatga gtttgaggct
    11821 tttttagcct aaacagagtg gaaccgcgct taaaaggcgt ctctgtcaat atgacagagg
    11881 cgtctttttt tataccgtaa aactgggtat gagtataaat tttatctacg tgtataaaga
    11941 tttagggaga taagtaggga gttagttcac tcgaaaaagc agcccataaa ggggagggaa
    12001 catcgatgtt taagaggctt cgggaagata ttgaagtcgt ttttgaacag gatccagcgg
    12061 caagaggtta tttcgaagtc attttaactt actctggatt acatgcagtt tgggctcatc
    12121 gaattgcaca tgctttttat aaaagggatt ttttctttct tgcacgtttt gtttcacaag
    12181 ttagtcgttt ttttactggc attgagattc atccaggagc aactattggt cgacgctttt
    12241 tcatagacca tggaatggga gttgtaattg gagaaacttg tgaaattggt gataatgtaa
    12301 caatttatca aggggttaca ttaggtggta caggaaaaga aaaaggcaag aggcatccaa
    12361 caattcagga taatgtatta attgcgacgg gtgctaaagt ccttggttct attactgtgg
    12421 gagagaattc taaaatcggg gcagggtctg tcgtattaaa agaagttcct gcacattcta
    12481 cagttgtagg tatacctggc cgagtcgtta ttcaaaatgg agtaaagatt ggtcaagaat
    12541 taaatcactc tgaccttccg gatccaattt ttgataaatt aaaggctatg gaagtagaac
    12601 ttgataaatt gaagaaacaa ctggaagtaa aggtagaaag gaaggataaa aatgactatt
    12661 cacatttata atacgttaac acgtcaaaaa gaagagtttg ttccattaga agaaaataag
    12721 gtaaagatgt atgtatgcgg acctacagtc tataactaca ttcatattgg caatgcaaga
    12781 cctcctatgg tattcgatac agtacgtcgc tatctagaat ataaagggta cgatgtgcaa
    12841 tacgtatcga actttacgga cgtagatgat aaattaatta aagcggcaaa tgaattaggt
    12901 gaagatgtac cgacaattgc tgatcgtttt gttgaagcgt actttgaaga tgtaacagcg
    12961 ctaggttgca aacacgcaac agtccatcct cgtgtaacag aaaatatgga tatcattatt
    13021 gaatttattc aagaacttgt gaataaaggg tatgcatacg aatcagaggg agatgtgtac
    13081 tttaaaacga aggaattcga aggttacggt aaattatcac atcaaccaat cgcagattta
    13141 cgtcacggtg ctcgtattga ggtgggggaa aagaaacaag accctcttga ttttgcttta
    13201 tggaaagctg cgaaagaagg agaaatcttc tgggaaagcc cttgggggca agggcgtcca
    13261 gggtggcata ttgaatgctc agcaatggca cgtaagtact taggggatac aattgacatt
    13321 catgctggtg gtcaagactt ggcgttcccg catcatgaaa atgaaattgc gcagtcggaa
    13381 gcattgactg gaaaaacgtt tgcacgttac tggatgcata atggatatat taatattaac
    13441 aatgagaaga tgtctaaatc gcttggtaac tttattttag ttcacgatat tattaagcaa
    13501 tacgacccac agttaattag attctttatg ttatcagtac actatcgtca tccgattaac
    13561 tttagtgaag agttattaca aagtacgaat aatgggctgg aaagaattaa aacagcttat
    13621 ggaaacttaa agcatcgtat ggaaagcagt acggatttaa cagaccataa tgagaaatgg
    13681 ttagttgaaa tagagaaatt ccagactgca tttgaagagg caatgaatga tgactttaac
    13741 actgcgaatg caattaccga attatacaat gtagccaatc atgcaaatca atatttactt
    13801 gaagagcata catctaaagt tgtgatcgaa gcatacgtaa aacaattgga aacgttattt
    13861 gatattttag gattagaatt aacgcaagaa gaattgctgg atgaagaaat tgaagaactt
    13921 atccaaaagc gcattgaggc tcgtaaaaat cgcgatttcg cattgtctga tcaaattcgt
    13981 gacgatttaa aaggacgtaa tattatttta gaagataccg ctcaaggtac aagatggaaa
    14041 agaggataag gatgattgat gcaaagcaat taaacagctt ggcgttagcg tatatgggtg
    14101 atgcggtata tgaacaatat atccgctatc acctccttca aaaaggaaag gttcgcccta
    14161 atcaattaca tcgcttaggg acgagctttg tttcagcaaa agcacaggcg aaagttgttt
    14221 atcatttatt agagacgtcg tttttgacag aggaagaaga ggcggtatta agaagaggac
    14281 gtaatgcaaa ttcaggtacg gttccgaaaa atacggatgt acaaacatat cgacatagta
    14341 cagcctttga agcgctaatt ggttatcatc atttattaaa taaccgtgaa agattagacg
    14401 aaattgtata taaggcaatt gcagttttag aagaaaagga agggggcaca tcatcatgag
    14461 tagtgaatat attatcggac gtaaccctgt aattgaagcg ttacgatcag ggagagatat
    14521 taataaaatt tggatcgcag aaggtgctgc caaaggacaa gtgcagattg tactagcgtt
    14581 agcgaaagag aataaggtta ttttacaaca tgcaccaaag aaaaagttag atcaattagt
    14641 tgagggtaat catcaaggtg taatcgctca agtagctgca tatcagtatg cggagttaga
    14701 agatttattc aaagtggcag aaaaacgtaa tgaagatcca ttcttcttaa ttttagatga
    14761 gattgaagat ccgcataact taggttctat tatgcgtact gctgatgcga caggagctca
    14821 tgggattatt attccaaaga gaagggctgt ggggcttaca gcgtcagttg cgaaagcatc
    14881 aacaggagca attgaataca ttcctgttgc acgcgtaacg aacttatccc gtacaattga
    14941 tgaattaaaa gaacgtggac tttggattgc tggtacagat gccaaaggaa aaacggatta
    15001 tcgtaattta gatggtaaaa tgccgattgg gttagtaatt ggtagtgaag gaaaaggtat
    15061 gagccgtatt attggtgaaa agtgtgattt cctaatcact ctaccgatgg ttggtaaagt
    15121 tacatcctta aatgcttccg tagccgcaag tttgttaatg tatgaggtat atcgtaaacg
    15181 tcacgaaatt ggtaaataaa agatgaacga tattttaatc gttgacggtt acaacattat
    15241 cggagcttgg ggagatttga agaaactgcg ggatgtagat ttacaatcat caagagatgc
    15301 acttattgat aagatggcgg attatcaagg ttatacaggc acaaaagtga tgatagtctt
    15361 tgatgcctat acagtacatg gtattgaaaa aaagatgaaa caatctcgtg tggaagtaat
    15421 attcacacga aagaatcaaa ctgcagatga aaagatagag caacttgcga tagagcttag
    15481 aaatataaat acacgaatat atgttgcgac ttctgattac acggaacaat gggttatatt
    15541 tgcgcaaggt gcccttcgga aatctgcgcg tgaattagag ttggaagtac aggcaatgga
    15601 gcaacaagta agaaggcgta caaaagacac gaaagaacag caacccgcca tgcgaaagat
    15661 atttagtaaa gatattacag aaaaattaga aaaattaaga agaggagagc gttgaagcat
    15721 tgacgctctt tgtcttttta ctgtataata ttgctaaata aatagcggtc ggagggatca
    15781 aggtggaagc aggcttcgta agtgtaggcg acgttacatt tcgtgattta gaggatgagg
    15841 caatcgttga gttagttcga aaaggtaata ctgacgctct agaatattta attcacaagt
    15901 ataagaactt tgttcgcgcg aaatcaagat cttacttttt agtgggtgcc gatcgagaag
    15961 acattgttca agaaggtatg atagggttgt ttaaagcaat tcgtgattat aaagaggaca
    16021 agctgtcttc attcaaagca tttgctgaac tgtgtatcac tcgacaaatt attaccgcta
    16081 ttaaaacggc aacaagacaa aaacatattc ccttaaattc atatgtgtct ttagataagc
    16141 cgatttacga tgaggaatct gatcgaacat tattggatgt tatttctgaa gcgaaggtaa
    16201 ctgatcctga agagatgatt attagccaag aagaatatac agacatagaa tcaaaaatat
    16261 cagaattatt aagcgattta gaaagaaaag tactttcttt atatctagat gggcgttctt
    16321 atcaagagat ttcagaacag ttaaacagac atgtgaaatc tattgataac gctttacagc
    16381 gggtgaagag gaaattggaa cgatatatgg aaatgcgaga aagtacaact ttaaattcat
    16441 aacaaataac aagtgcaaca ggtgtaaaat aaatcacctg ttttcttttg tagagcgtac
    16501 aaaatgcatg tcattgacat tgtcttttat tgtatgatac atttttaggg acataatgtt
    16561 acaaggttgg tgtaactaat gaggaaaaaa gttgtactct catgtgaaga gtgtaaaaat
    16621 cgaaactact ctactatgaa agatacgagc tcaatagagc gacttgaaat aaaaaagttt
    16681 tgtaaaacat gcaatcagca tacagttcac aaggaaacaa aataaataat tgaaataata
    16741 cactggaggt cccgcagatg cgtttaacga actttttcgg cgatgtaggt cgcgaaatga
    16801 aaaaagtaag ttggcctaaa aaagatgaat tactccgctc aacagcgact gttgttgcta
    16861 cagttgtgtt ctttgcgatt ttcttcgcag tagttgatat gggcatttct tctttaattc
    16921 ggttaattct tggttaattc ttgaataaga agcacttatc catgatataa tgttatttat
    16981 aagaactgtg taaaagcccg gtgaacgggt tttttcattt gcgcaaaaaa atgtacgtca
    17041 gggagggaag gacgctcgtc ctaaatgaat ggaaaaaagt tggtatgttg tccatactta
    17101 ttctggatat gaaaataaag taaaagcaaa cctagagaag cgtgtagaat caatgggtat
    17161 gcaagataaa attttccgtg ttgttgtccc ggaagaagta gaagtagaaa tgaaaaacgg
    17221 aaaagaaaaa ttaatgaaaa gaaaagtgtt cccaggttat gtattagtag aattaatcat
    17281 gactgatgat tcttggtatg ttgtacgtaa cacgccgggt gtaactgggt tcgttggttc
    17341 ttctggttct ggatctaagc catcgcctct attagaagag gaagttgtta ccattatgaa
    17401 acatatggga atggacaacg aagtggttga tttcgacttt gaacttcatg agacagtacg
    17461 tgtaaatgag gggccattcg cagattatac aggtgctatt gaagaaattg atgtggagaa
    17521 gaaaaaggtt agtgtacttg tggacatgtt tggtcgcgag actccagttg aacttgactt
    17581 ccatcaaatt gaaaaattat aaaatgaaac ttgaaatgaa ttgtaaaaag tgataatatc
    17641 ttttaagtca gtacgtcttc attatcggag gcgttttttg aaagatttta tccttacaga
    17701 taaaatatga cgtgggaggg caaatcactg tccaattgac cacatcacgg acttaaggag
    17761 gtgtgtctcg tggctaaaaa ggtaattaaa atggtaaagc ttcaaattcc tgcaggtaaa
    17821 gctaacccag ctccaccagt tggtccagca ttaggacaag caggtgttaa catcatgggc
    17881 ttctgtaaag agtttaacgc tcgtacagca gatcaagctg gtcttatcat ccctgttgaa
    17941 attacggtat ttgaggaccg ttcattcact ttcattacta aaactcctcc tgctgctgtt
    18001 cttcttaaga aagtagctgg tattgagtct ggttctggtg aaccaaatcg taataaagtg
    18061 gcaactgtta agcgtgataa agtacgcgaa atcgctgaaa ctaaaatgcc tgacctaaac
    18121 gctgctagcg tagaagctgc aatgcgtatg gttgaaggta ctgcacgcag tatgggcatc
    18181 gttatcgaag actaattcga tttgttttta aaaaaaggtt gcgggtctgg aattccaatt
    18241 cgcaaccttt attatcgtaa atgattatcg tttttaaata aatggatggc gctcatcctc
    18301 aggttatacc tgaaaacagg cgtaaacgtg ggaggttatt ccgctaaaac cacattcgag
    18361 gaggaaataa aaatggctaa aagaggtaaa aagtacgtag aagctgcaaa gcttgttgac
    18421 cgtgcagctg cttactctgc aacagaagca gtagaattag taaagaaaac aaacacagct
    18481 aaatttgatg caactgtaga agctgcattc cgtttaggtg ttgaccctaa gaaagctgac
    18541 caacaaatcc gtggtgcagt tgttcttccg cacggtactg gtaaagtaca acgtgtatta
    18601 gtgttcgcta aaggtgaaaa agctaaagaa gctgaagctg ctggagctga cttcgtaggc
    18661 gatactgatt acatcggtaa aatccaacaa ggttggttcg atttcgatgt agtagtagca
    18721 actcctgaca tgatgggtga agttggtaaa cttggtcgcg tattaggacc taaaggttta
    18781 atgccaaacc ctaaaactgg aacagttact ttcgatgtaa ctaaagctgt taacgaaatc
    18841 aaagctggta aagttgaata ccgcgttgat aaagctggta acatccacgt tccaatcggt
    18901 aaagtatctt tcgaagatgc taaattagta gaaaacttca aaacaatcgc tgatacttta
    18961 ttaaaagtta agccatctgc tgcaaaaggt acttacatga agaacgtaac agttgcttct
    19021 acaatgggac ctggcgtacg tgtagacgtt tctacattag cgtaaaaatt ggaagttgac
    19081 ttcataaaga agatttaata taatcattta tgttgtgaat ttaaatagtg taccgtagac
    19141 agtaggtgtc aatagactta atttcctacc taggtgttaa tatacgaaac ggaatttttt
    19201 tctgtgacta tatgcctcca tgtctacaag ttgggcatgg aggtttttag tgcactttcg
    19261 gtacatcttc tatataatct acaggaggtg taataacatg agcaaagtaa tcgaaactaa
    19321 acaacaagtt gtaactgaaa tcgcggacaa acttcgtgct agtaaatcta cgatcgttgt
    19381 tgactaccgt ggtttaacag tttctgaagc aacagaatta cgtaagcaat tacgtgaagc
    19441 tggcgttgag ttcaaagttt acaaaaactc tctaactcgt cgtgctgcag aatctgctga
    19501 aatggctgag ttaaacgaat tcttaacagg accaaacgca atcgcgttca gtaacgagga
    19561 tgtagttgct cctgcgaaag tattaaacga cttcgctaaa aatcatgaag ctttagaaat
    19621 taaagcgggc gtaatcgaag gtaaacttgt aacacttgat gaggttaaag caatcgctac
    19681 tcttccatca cgtgaaggct tactttctat gcttcttagc gttcttcaag ctccaatccg
    19741 taaccttgca cttgctacta aagcagttgc agaacaaaag gaagagcaag gcgcttaatt
    19801 ttttaaaaga taattacgta ttatcgataa aacaatacaa acctatttaa gggaggatat
    19861 ttacaatgac taaagaacaa atcattgaag cagttaaatc tatgactgta ttagaactta
    19921 acgacttagt aaaagctatc gaggaagaat tcggcgtaac tgctgctgct cctgtagctg
    19981 ttgctggtgg cgctggagaa gctgctgctg agaaaactga atttgatgtg gaactaacta
    20041 gcgctggtgc acaaaaaatc aaagttatca aagttgttcg tgaaatcact ggtcttggct
    20101 taaaagaagc taaagaatta gttgacaaca ctccaaaagt aatcaaagaa gctgctgcta
    20161 aagaagaagc tgaagaaatc aaagctaaac ttgaagaagt tggcgctgct gtagaagtta
    20221 agtaattaac ttttgatgct ttaaaaaaag ctcgctctca tgcgagcttt ttttttaact
    20281 gtaaagaaga gaggtggcca tatggcagac cattattttt ctaacgaccc ttctagtaaa
    20341 agtgatcgta agcgatggga atttgcactt cgtggatctc aatttacttt cttatccgac
    20401 catggggtgt tctcgaaaaa cgaagtggac tttggttccc gtcttttaat tgaagctttt
    20461 caaatgccag atattaaagg taatatatta gatgtaggtt gcggatacgg tcctattggt
    20521 ttgtcgctag cgaaagagtt tcaaggtcgt gaagttcaca tggtggatgt gaatgaaagg
    20581 gcgcttggac ttgcgaaaga aaacgccgct aataacaaaa tcgagaatat acgtattttt
    20641 caaagtagcg tctatgaaaa tgtagatggc aagtatgctg ctattctatc taaccctcca
    20701 attcgtgcgg gtaaagatgt cgtacatgaa attttagaaa aagctgtgga gtatttagtt
    20761 ccaggtggag aactttggat tgttattcaa aagaagcaag gtgcaccatc tgcgctgaaa
    20821 aaactagagg aagtattttc tgaagttgag gttgtagaaa agaaaaaagg atattatatc
    20881 ataaaatcaa aaaaacgttg acggttattt ttggctatgt taacattata caatgccaat
    20941 atatgatttt ctgcgttgag aaagatgtat atttttgttt ctcttggaaa agatagtaaa
    21001 atcagcagat tatgaaacag aatgatggtt ttcttataga agccattttt cttttttgag
    21061 caggtagaaa gactcaacgt atttatcttt aagagaaaaa gactacgcta atagcagtag
    21121 ttgtatttat ttgtgatttt gcacaaattt ttttgtgcat ttataatact catgatttga
    21181 ggggtgaagc agttgacagg tcaactagtt caatacggac gccaccgcca acgaagaagt
    21241 tatgcccgta ttagtgaagt attagagtta ccaaatctta tcgaaattca aacctcttct
    21301 tatcagtggt ttcttgatga gggtttgcga gaaatgttcc aagacatttc tccgattgaa
    21361 gactttacgg gaaatctatc gcttgaattt atcgactaca gcttaggtga acctaaatac
    21421 tctgtagacg aatgcaaaga gcgtgatgtg acgtatgcag caccacttcg tgtaaaagtg
    21481 cgtctaatca acaaggaaac tggtgaagta aaagaacaag atgtgttcat gggagatttc
    21541 ccactcatga cagagactgg aacattcgta attaacggtg cagaacgtgt tatcgtttcc
    21601 cagttagttc gctctccaag cgtatactat agtggcaaag tggataaaaa cggaaaacgt
    21661 ggttttactg ctactgtaat tccaaaccgc ggagcttggt tagagtatga gacagatgct
    21721 aaggatgttg tatatgtgcg tattgaccgt acgcgtaaac ttcctgtaac tgttttgtta
    21781 cgcgcattag ggtttggctc tgatcaagaa atcaccgagc ttttaggtga taacgaatac
    21841 ttaagcaaca cattagaaaa agacaacaca gatagcacag aaaaagcatt gcttgaaatt
    21901 tatgagcgtc tacgtcctgg tgaaccacca acagtagaaa atgctaagag cttacttgtg
    21961 tctcgtttct tcgatccaaa gcgctacgat ttagcaaatg taggtcgcta taagatcaac
    22021 aagaagttac acattaaaaa cagattgttt aatcaacgtt tagctgaaac attagtggat
    22081 ccagaaactg gtgaaatttt agcggcagaa ggaacaatct tagatcgtcg tacacttgat
    22141 cgcattttac cttacttaga gaaaaacatt ggattcaaaa cagcgaaacc aatgggtgga
    22201 gtggtagaag gcgatgttga gctgcaatct attaagattt atgctcctga gtcggaaggc
    22261 gaacgcgtaa ttaatgtaat tggtaatgca aacattactc gtgatgtgaa acacatcaca
    22321 ccaggtgata tccttgcttc tatcagttac ttcttcaacc tactatacaa agtaggagat
    22381 acagatgata ttgaccattt aggaaaccgt cgtctgcgtt ctgttggaga actattacaa
    22441 aaccaattcc gtatcggcct ttctcgtatg gaacgtgttg ttcgtgagag aatgtcgatc
    22501 caagatacaa atgcaattac accacaggca ctaattaata ttcgtcctgt tattgcatct
    22561 attaaagagt tcttcggaag ttctcagtta tctcagttca tggaccaaac aaatccatta
    22621 gcagagttaa ctcacaaacg aagactatct gcattaggac ctggtggttt aacgcgtgag
    22681 cgcgcaggct ttgaagtacg tgacgttcat tactcccact atggtcgtat gtgtccgatt
    22741 gaaacaccag agggaccaaa cattggtttg attaactcat tatcttcgtt cgcgaaagta
    22801 aatgagtttg gtttcattga aacaccatac cgtcgtgttg acccagaaac tggtcttgta
    22861 acagggcatg ttgattattt aacagcagat gaagaagata actatgttgt agcccaagcg
    22921 aatatgaaat tatctgatga aggtgaattc ctaagtgaag atatcgtagc tcgtttccgt
    22981 ggcgaaaata ttgtcacaaa tagagaacgc atcgactaca tggatgtatc tccaaaacaa
    23041 gtagtgtcgg cagcgacagc ttgtattccg ttcttagaaa acgatgactc taaccgcgca
    23101 cttatgggag cgaacatgca acgtcaggcg gttccgttaa tgaatccgga atctccgatt
    23161 gtaggtacag gtatggagta cgtatcagca aaagactcgg gtgctgcagt aatctgtaaa
    23221 catcctggtg ttgttgagcg cgtagaagca cgtgaagttt gggtacgtcg ctatgtagaa
    23281 gttgacggtc aaacagtaaa aggcgactta gatcgctaca aaatgcaaaa attcattcgt
    23341 tctaaccaag gaacttgtta caaccaacgt ccaatcgtaa gtgttggaaa tgaagttgta
    23401 aaaggtgaaa tccttgcgga tggtccttct atggaattag gtgaactagc acttggacgt
    23461 aacgtacttg ttggcttcat gacttgggac ggttataact acgaggatgc gattatcatg
    23521 agtgagcgcc ttgtaaaaga tgatgtgtac acttctattc atattgaaga atatgaatca
    23581 gaagctcgtg atacgaagct tggaccagaa gaaattacac gtgacattcc aaacgttggg
    23641 gaagacgcat tacgtaacct tgacgagcgc ggtatcattc gcgttggtgc tgaagtaaaa
    23701 gatggagatt tacttgttgg taaagtaaca cctaaaggtg taacagaatt aacagctgaa
    23761 gaacgtctat tacatgctat ctttggagaa aaagcgcgtg aagtacgtga tacatcacta
    23821 cgtgtaccac acggtggtgg cggtattatc ttagacgtaa aagtattcaa ccgtgaagat
    23881 ggcgatgaat tgccaccagg tgtgaatcaa cttgtacgtg catatatcgt tcaaaaacgt
    23941 aaaatttctg aaggtgacaa gatggccgga cgtcacggta acaaaggtgt tatttctcgt
    24001 attttaccag aagaagatat gccttactta ccagacggta cgccaatcga tattatgtta
    24061 aacccattag gggtaccatc tcgtatgaat atcggtcagg tattagagct tcatcttggt
    24121 atggcagcaa gatacctggg cattcacatt gcaacaccag tattcgatgg tgctcgtgag
    24181 gaagatgttt ggggcacaat tgaagaagct ggtatggcaa atgacgcgaa aacaatcctg
    24241 tatgacggac gtactggtga accattcgat aaccgcgtat ctgttggtgt catgtatatg
    24301 atcaaacttg cgcacatggt tgacgataaa cttcatgctc gttctactgg accatactca
    24361 cttgtaacgc agcaacctct tggaggtaaa gctcagttcg gtggacagcg tttcggtgag
    24421 atggaggttt gggcacttga agcttacggt gctgcttata ctcttcaaga aatcttaaca
    24481 gtgaagtctg atgatgttgt tggacgtgtt aagacttatg aagcaattgt taaaggcgaa
    24541 aatgttccag aaccaggcgt tcctgaatca ttcaaagtat tgattaaaga gctgcaaagt
    24601 ttaggtatgg acgttaaaat gatgtctagc gacgatacag aaattgaaat gcgtgataca
    24661 gaagatgatg atgatcatca atcagcagat aaattgaatg ttgaagttga gacaactaag
    24721 gaataattgg gataacctgt agactaaaag ggaggtaggc cccttgatag atgtaaataa
    24781 ctttgaatat atgaagattg gacttgcttc acctgacaag attcgttctt ggtcatacgg
    24841 tgaagttaag aaaccagaaa ctattaacta tcgtacgtta aagcctgaaa aagatggctt
    24901 gttctgtgag cgtattttcg gaccacaaaa ggactgggaa tgtcattgcg gaaaatacaa
    24961 acgtgtacgt tataaaggtg tagtttgtga tcgatgtggc gttgaagtaa cgcgtgcaaa
    25021 agtacgtcgt gaacgtatgg gtcatattga attagctgct cctgtatctc atatttggta
    25081 tttcaaaggt atcccgagcc gcatgggact tgtcttagac atgtcccctc gcgcgcttga
    25141 agaagtaatt tatttcgctt cttatgttgt aacagaaagt ggagatacac cacttgataa
    25201 gaagcaatta ctttctgaaa aagaataccg tgcatatcgt gatcgatatg gtagcacatt
    25261 ccaagctgct atgggtgcag aagcgattaa aaagctacta caagacatcg atttagataa
    25321 agaagtagac ttcttaaaag aagaattaaa aacagcacaa ggacaacgcc gtactcgtgc
    25381 tattaaacgt ctagaagtat tagaagcatt ccgcaactct ggaaatgaac catcttggat
    25441 gatcttagat gttctaccag taatcccacc agaactacgc ccaatggtac agttagatgg
    25501 tggacgtttt gctacttctg acttaaacga cttatatcgt cgtgtaatta accgtaacaa
    25561 ccgtttaaaa cgtctattgg acctaggtgc tccaagcatc atcgttcaaa acgaaaaacg
    25621 tatgttacaa gaagctgtag acgcattaat cgataatggc cgtcgtggcc gtccggttac
    25681 tggaccaggt aaccgcccat taaaatcact atctcacatg cttaaaggta aacaaggacg
    25741 tttccgtcaa aacttattag gtaaacgtgt tgactactct ggccgttctg taatcgttgt
    25801 aggaccgaac ttaaagatgt accagtgtgg attaccgaaa gaaatggcgc ttgaactgtt
    25861 caaacctttc gttatgaaag agttagttgg aaaaggctta gcacacaata ttaagagtgc
    25921 gaaacgtaaa attgagcgtg tacaccctga agtttgggac gttttagaat ctgtgattaa
    25981 agagcatcca gtacttctaa accgcgcacc aacacttcac cgtcttggta tccaggcgtt
    26041 tgaacctaca ttagtagaag gtcgcgcaat tcgtcttcat ccacttgtat gtactgcata
    26101 caacgcggac tttgacggtg accaaatggc ggttcacgtt ccgttatcat cagaggcaca
    26161 agcagaagct cgtattctta tgttagcggc acaaaacatc ttgaatccaa aagacggaaa
    26221 accagttgtt actccatctc aggatatggt attaggtaac tactacttaa cacttgagcg
    26281 tgaaggcgca atcggtgaag gtatggtctt caaagatgca aacgaagcaa tacttgcata
    26341 ccaaaatgga tatgtacatc tgcacacacg tgttgcagtt gctgcaagtt cagtaaataa
    26401 cgtaacgttt actgaagagc aaaagggtaa gcttctatta acaacagttg gtaaattaat
    26461 atttaacgaa atcttaccag agtcgttccc ttatattaat gaaccgacaa actcaaacct
    26521 tgaaaaagaa acaccagcgg aatatttcgt tgaaaaaggt gcgaacatta aagaaattat
    26581 tgctagtcgc gaagaagtgg caccatttag caagaagatc cttggtaaca tcattgcgga
    26641 agtattcaaa cgtttccaaa ttacggaaac atctcgcatg cttgaccgta tgaaaaactt
    26701 aggatttaag tactctacaa aggctggtat tacagttggg gtatctgaca ttcttgtatt
    26761 aggtgaaaaa gatgaaattc tccatgaagc acaagcaaaa gtagataatg taattaaaca
    26821 attccgtcgc ggtttaatca cggaagaaga acgttacgat cgcgttatct ctatttggag
    26881 taatgcaaaa gatgttatcc aaggaaaact gatgaaatcc ttgaataaac gcaacccaat
    26941 cttcatgatg agtgattccg gtgcccgtgg taacgcatcg aactttactc agcttgctgg
    27001 tatgcgtggt ctgatggcca atccatctgg tcgtattatc gaacttccaa ttaaatcaag
    27061 tttccgtgaa ggtttaacag tacttgagta cttcatctct acgcatggtg cgcgtaaagg
    27121 tcttgccgat acagcactta aaactgccga ttctggttac ttaacgcgtc gtcttgtaga
    27181 cgttgcacaa gatgtaattg tccgtgaaga tgattgtgga acagatcgtg gtctattaat
    27241 tggtgcgatt aaagagggta atgaagtaat tgagtcatta tatgatcgtc ttgttggacg
    27301 ttttgcaaga aaaactgtaa aacatcctga aacaggtgaa gtattagtta gtgaaaacca
    27361 attaattact gaagatatcg ctcatatcgt tgaaaattcg ggtgttgaaa ctgtaaacat
    27421 tcgttcagcg ttcacgtgta acactcgcca cggtgtatgt aagaagtgtt acggtcgtaa
    27481 cttagcaact ggtacagacg tagaagtagg agaagcggta ggtattatcg cagctcaatc
    27541 tatcggtgag ccaggtacac agttaacgat gcgtacattc catacaggtg gggttgccgg
    27601 agatgatatc actcaaggtt tacctcgtat ccaagagatc ttcgaagctc gtaatccgaa
    27661 aggtcaggca gttatcagtg aaatcgacgg tgttatcgca gcgatcaacg atgttaaaga
    27721 tcgccaagaa gtagttgtac agggtgaagt tgaagctcgt acgtatgcta ttccttacgg
    27781 tgctcgtctg aaagtaactc caggacagcc aattagccac ggtaaagagt taacagaagg
    27841 ttctattgat ccgaaagaat tactaaaagt aacggacatt acagcagtgc aagaatactt
    27901 attacgtgaa gttcaaaaag tataccgtat gcaaggggta gaaattggtg acaaacacgt
    27961 agaagtaatg gtacgccaaa tgctacgtaa agttcgtgta agtgatgcag gtgaaacaga
    28021 tgtattacca ggaacattac tagatatcca tcagtttact gatgcgaatg cgaaggtgtt
    28081 actgaaaggt aaacaaccag cgacagctag acctgttcta cttggtatta caaaagcttc
    28141 acttgaaaca gattcgttct tatctgcagc ttcgttccaa gaaacaactc gtgttttaac
    28201 ggatgcagca attaaaggta aacgcgatga gcttctagga ttgaaagaga atgttattat
    28261 cggtaagctt gttcctgctg gaacaggtat gaatcgttat cgtaaagtgg atcttgtaaa
    28321 aacaacacaa gataacatga atgtagaaaa cgatgaagtt tatgtggaac agtaaaattt
    28381 tccgtcgtaa attttgtata aaaacagcta atcctagttg acattgtatg agtcaaaatg
    28441 ttactataat caaggttgct cctgaacgat gctttggagg atatttatat gtcttatcaa
    28501 aaagtgtcaa atgctgaaaa tgtagtcgtt ggtcataaac gaacattgga agcaatcaaa
    28561 aatggtatag ttaaagaagt tgttattgca gaagatgctg atgtgcggtt aacccatgtt
    28621 atcattcgca ctgctttgca acataacata cccataacaa aagttgaatc agttcgtaag
    28681 cttggaaaag tttcggggat tcaagtggga gcttcagcaa taggaataat aagttaaaac
    28741 tgtttttgtg aggagagagc atttgctctt ccttgcaaaa actttgtttt caactaataa
    28801 tgaaccacct ggatatgtgg tcatacaaac atgcgaaggg aggataatca aatgcctact
    28861 attaaccaat tagtgagaaa tggtcgtact gataaagtat ggaaatctaa atcacctgcg
    28921 ttaaacaaag gttttaactc tttaaagaaa aaatcaactg atatctctgc acctcaaaaa
    28981 cgtggtgtat gtactcgtgt tggtacaatg actccaaaga aacctaactc agcgttacgt
    29041 aaatacgctc gtgtacgttt aacaaacggg attgaagtta cagcttacat cccaggtatc
    29101 ggtcataact tacaagagca tagcgtagta ttaattcgcg gtggtcgagt aaaggattta
    29161 ccaggggtac gttaccacat cgttcgtgga gcgcttgata cagctggtgt tgacaaacgt
    29221 atgcaaggac gttctaaata tggtactaag cgaccaaaac ctgctaaaaa ataataaact
    29281 tataatgaaa ggaggaactc aatatgcctc gtaaaggacc tgttgcgaaa cgtgacgtgt
    29341 taccagatcc aatgtacaat tctaagctag taacacgcct tatcaacaaa atgatggttg
    29401 acggtaaaaa aggtaaatct caaacaattc tttataacgc tttcgatatc gttcgtgaac
    29461 gttcagataa agaaccaatg gaagtattcg agcaagctct taagaacatc atgcctgttc
    29521 ttgaagtacg cgctcgtcgt gttggtggtg ctaactacca agttccagtt gaggttcgtc
    29581 cagaacgccg tacaacttta ggtcttcgct ggttagtaaa ctatgctcgt cttcgtggtg
    29641 aaaaaactat ggaagagcgt ctagcttacg aaatcttaga tgcagctaac aacgctggtg
    29701 catctgttaa gaaacgtgaa gacactcata aaatggcaga agctaacaaa gcatttgctc
    29761 attaccgttg gtaggattca acgtaaaata aatgtaagca taaaccgctt tatttgtcgc
    29821 ttatggaagt gtggagaggg agaatgcctc tccctttcgt tgggcgctcg ttttacataa
    29881 tgagggtact ggacactggc atatgtaaca atataaagtg gcttttttgc tacttaaaat
    29941 aaaaaatcca atccatatat ggaaggagca agacaccaaa tgacaagaga gttctcttta
    30001 gaaaacactc gtaatattgg tatcatggct cacatcgatg ctggtaaaac aacagcaact
    30061 gagcgtattc tgtattacac aggacgtatt cataaaatcg gtgaaactca tgaaggtgca
    30121 tctcagatgg actggatgga gcaagagcaa gagcgtggta tcacaattac ttctgctgca
    30181 actacagctc aatggaaagg tcaccgtgta aacatcattg atactccagg acacgtagac
    30241 ttcacagtag aagtagaacg ttctttacgc gtacttgatg gtgcggtagc agtacttgat
    30301 gcacaatctg gtgtagaacc acaaacagaa actgtttggc gtcaggctac tacttacggt
    30361 gtacctcgta tcgtattcgt taacaaaatg gataagatcg gtgcagattt cttatactct
    30421 gtaggaacaa tccacgatcg tttacaagca aacgcacatc caattcagtt accaatcggt
    30481 gctgaagatg agttcaatgg tatcattgat cttgttgaag agtgtgctta catgtacggt
    30541 aacgatttag gaacagacat cgagcgtgtc gaaattcctg aagagcacaa agaactagct
    30601 gaagaatacc gtggaaagct tattgaagcg gtagctgagc ttgatgaaga aatgatgatg
    30661 aagtacctag aaggtgaaga aatcactgta gaagagctta aagctggtat ccgtaaggct
    30721 acaacttctg tagaattctt cccagtaatc tgtggttctg cattcaaaaa caaaggtgtt
    30781 caaatcctgt tagacgcagt tatcgactac ctaccatctc cattagatgt acctgctatt
    30841 aaaggtactc ttccggatac agatgaagaa gtagaacgta agtctagcga tgaagaacca
    30901 ttcgcagctc tagcattcaa aatcatgact gacccttatg ttggtaagtt aacgttcttc
    30961 cgtgtgtact ctggtgtgtt aaactctgga tcatacgtga aaaactcaac taaaggtaag
    31021 cgtgagcgtg taggacgtat cctacaaatg cacgctaaca gccgtgaaga gatttcaaca
    31081 gtttacgctg gtgatatcgc tgctgctgta ggtttaaaag atactactac tggtgatact
    31141 ctttgtgacg agaagagtct tgttatcctt gagtctatgg aattcccaga gccagttatc
    31201 tctgtagcta tcgaaccaaa atctaaagct gaccaagata aaatgggtac agcattatct
    31261 aagctttctg aagaagatcc aacattccgt gctcacactg accaagaaac tggccaaact
    31321 atcatcgctg gtatgggtga acttcacctt gatatcatcg ttgaccgtat gcgccgtgaa
    31381 ttcaaagtcg aagcaaacgt tggtgctcct caggtagcat accgtgaaac tttccgcgct
    31441 gctgcgaaag ttgaaggtaa gtttgctcgt caatctggtg gacgtggaca attcggtcac
    31501 gtttggattg agtttgcacc taacgaagaa ggtaaaggat ttgaattcga aaacaaaatc
    31561 gtcggcggtg tagttccacg tgaatacatc ccagctgttg gagcgggtct tgaagactca
    31621 cttaaaaatg gtgtactagc tggttaccca ctagttgaca ttaaagcagc attagttgac
    31681 ggttcttacc atgatgtcga ttcatctgag atggcgttca aaatcgctgc atctatggca
    31741 cttaaagctg cggtttctaa atgtaaccca gtaattcttg agccaatgat gaaagttgaa
    31801 gttgtaatcc ctgaagaata catgggagac atcatgggtg acgtaacatc tcgtcgtgga
    31861 cgtgtagaag gtatggaagc tcgcggtaac gcacaagttg ttcgcgctat ggttccgctt
    31921 tctgaaatgt tcggttatgc gacagcatta cgttctaaca ctcaaggacg cggaacattc
    31981 tcaatgacat ttgatcatta tgaagaagta ccgaagtctg tttcagaaga aattattaaa
    32041 aaaaataaag gcgaataatt gatttttatc aattgttcga gtataactac ttatgtaagc
    32101 ttagaaagtg ggacgtaagt ttcgctttct agtctaaata taaaataacc tatataaact
    32161 aaggaggaat ttagaatggc taaagctaaa ttcgaacgtt ctaaacccca tgttaacatc
    32221 ggtacaatcg gccacgttga ccatggtaaa actacattaa ctgctgcgat cactacagtt
    32281 cttgcaaaag ctggtggtgc tgaagcacgc ggatacgatc aaatcgacgc tgctccagaa
    32341 gaaagagagc gcggaatcac aatctcaact gcacacgttg agtacgaaac tgaaactcgt
    32401 cactatgcac acgttgactg cccaggtcac gctgactatg ttaaaaacat gatcactggt
    32461 gctgctcaaa tggacggcgg tatcttagta gtatctgctg ctgatggccc aatgcctcaa
    32521 acacgtgagc acatccttct ttctcgtcaa gtaggtgttc cttacatcgt tgtattctta
    32581 aacaaatgcg acatggttga cgacgaagaa ttattagaat tagtagaaat ggaagttcgt
    32641 gacctattat ctgaatacgg attcccaggc gacgacattc ctgtaatcaa aggttctgct
    32701 cttaaagctc ttcaaggaga agctgattgg gaagcaaaaa tcattgaatt aatgactgaa
    32761 gttgatgctt acatcccaac tccagaacgt gaaactgaca aaccattctt aatgcctatc
    32821 gaggatgtat tctctatcac aggtcgtggt acagttgcaa ctggtcgtgt agagcgcgga
    32881 atcgttaaag ttggtgacgt agtagaaatc atcggtcttg ctgaagagaa tgcttctaca
    32941 actgtaactg gtgtagaaat gttccgtaaa cttcttgacc aagctcaagc tggagacaac
    33001 atcggtgctc ttcttcgtgg ggttgctcgt gaagacatcc aacgtggaca agttcttgct
    33061 aaaactggct ctgtaaaagc acacgctaaa ttcaaagctg aagttttcgt attatctaaa
    33121 gaagaaggtg gacgtcacac tccattcttc gctaactacc gtcctcagtt ctacttccgt
    33181 acaactgatg taactggtat catccaatta ccagaaggta ctgaaatggt aatgcctggt
    33241 gacaacatcg aaatgactat cgaacttatc gctccaatcg ctatcgaaga gggaactaaa
    33301 ttctctattc gtgaaggtgg acgtacagta ggttacggtg tagttgctac tatcgttgag
    33361 taatcttaac tgatataaaa cccccccaag ggatttccct tggggggttt tgtttgtgtt
    33421 tatataatga attggatgat atctttatgt tttgacgagt ttcttctata gtatataaaa
    33481 acattaaaac gaaacccaaa aactgtaaaa tgaattctag tagatgaaaa cttgaaattc
    33541 tttaaagtgc catgtataat agcaaaagta gagaaaagca gatgcaaaca aaaagatgct
    33601 tgcatctaga ctaataacat tgtataatag acaatgttgg tctttgactg cgatgaagtg
    33661 gaaggttgct gacacacccg gccgctttgc catggcatgg tgtggggaaa tttccatgga
    33721 gaaggtctat tttagaaata ggcgaacgaa ggagggaaaa taatggcaaa agaaaaaatt
    33781 cgtatccgtt taaaagctta tgatcaccgt attcttgatc aatcagctga gaaaattgta
    33841 gaaacagcta agcgttctgg ggcaacagtt tctggtccga tcccattacc aactgagaag
    33901 actatttaca caattcttcg tgctgttcat aagtacaaag attctcgtga gcaattcgaa
    33961 atgcgcacac acaaacgttt aatcgatatc gtgagtccta ctccacaaac agtagattca
    34021 ttaatgcgtt tagacttacc gtctggtgta gatatcgaaa ttaaactata aattatataa
    34081 cttaaaaatg taggaggtgt aactcatgac caaaggaatc ttaggaagaa agatcggtat
    34141 gactcaagta tttgctgaga acggtgagtt aatcccagta acagttatcg ctgctaatcc
    34201 aaacgttgtt cttcaaaaga aaacaactga aactgatggc tacaatgcaa tccagttagg
    34261 atttgaagat aaacgtgaaa agttaactaa caaacctgaa caaggccaca ctgctaaagc
    34321 atctacaact cctaagcgct tcattcgcga aatccgcgat gcagacgtgg acggattaga
    34381 ggttggtcaa gaggtaaaag ttgaagtttt cgctgcaggt gaaatcgttg acgtaacagg
    34441 aatttctaaa ggtaaaggtt tccaaggtgt tatcaaacgc cacggacaat ctcgcggacc
    34501 tatgtctcat ggttctcgct atcaccgtcg tccaggttca atgggcccag ttgctccgaa
    34561 ccgtgtattc aaaggcaaaa aacttgctgg acgtatgggt ggagaccaag ttactatcca
    34621 aaacttagaa atcgttcaag ttgacactga gcgcaactta ttactagtaa aaggtaacgt
    34681 tccaggtgct aagaaatctc ttgtagttgt tcaaggcgct gtgaaggtta gcaaataatt
    34741 cacaatagga aggaggaatt ccaatgccaa aagttactgt atataaccaa actggttcac
    34801 aggttggtga aatcgaatta gctgaagcta ttttcggtat cgaaccaaat gaagctgtac
    34861 ttttcgaagc tgtaatgatg caacgtgcat ctttacgtca aggtacacac aaagtaaaaa
    34921 ctcgttctga agttcgcggt ggtggtcgta aaccatggcg tcaaaaagga actggacgtg
    34981 ctcgtcaagg gtctatccgt tctcctcaat ggcgtggtgg tggtacggta ttcggaccta
    35041 caccaagaag ctatgcgtac aaacttccta agaaggttcg tcgtttagca attaaatctg
    35101 cattagctac taaagtagtt gagaacaaca ttttagttct tgaagaccta gtattaaatg
    35161 caccaaaaac aaaagacatg ctagcagtac ttaaaggatt aactgttgag aagaaagctc
    35221 ttatcgtaac tgctgatgca aacgaatctg tagagttatc tgctcgcaat atccctggag
    35281 taacagtaat cactgctgat ggcgtaaacg ttttagacgt gcttcatcat gataagctaa
    35341 tcatgacaaa agcggcagtg gaaaaagtag aggaggtgct tgcataatga gagatcctcg
    35401 tgatatcatt aagcgcccag ttatcactga acgttctatg gaaatgatgg ctgaaaaaaa
    35461 atacacgttc gatgtggacg ttaaatctaa taaaacagaa gttaaagatg ctcttgaagc
    35521 gatctttggt gttaaagtag aaaaagtgaa catcatgaac tacaagccga aagcaaaacg
    35581 cgttggtcgt cacgctggtt ttactagccg tcgtcgtaaa gcaatcgtta agctaactgc
    35641 tgacagcaaa gaaatcgaaa tcttccaagg tgtttaattc ttactaaaga aggagggaaa
    35701 ttgagatggg aattaaaaag tataatccaa ctactaacgg tcgtcgtaat atgactacga
    35761 atgatttcgc tgaaatcacg actgacagac ccgaaaagtc tttacttgct cctttaagca
    35821 agaaggctgg tcgtaataac caaggtaaaa ttactgtacg tcatcaaggt ggcggacata
    35881 agcgtcaata ccgtatcatc gactttaagc gtaacaaaga tggaattcca ggacgcgttg
    35941 ctacgatcga atacgatcca aaccgctctg cgaatatcgc attaattaac tacgttgacg
    36001 gtgaaaaacg ttacattctt gctcctaaat ctttagaagt aggtatggaa gttatgtctg
    36061 gcccagaagc tgacatcaaa atcggtaacg cattaccatt aatcaacatt ccagtaggta
    36121 ctgttgttca taacatcgag cttaagcctg gtcgtggcgg acaattagtt cgttctgctg
    36181 gtacatctgc tcaagtactt ggtaaagaag gtaaatacgt acttgtacgt ttaacttctg
    36241 gtgaagtacg tcttgtatta tctgcttgtc gcgcttcaat cggtcaagta ggtaacgaac
    36301 aacatgaact tatcaaaatc ggtaaagcag gtcgctctcg ctggttaggt aaacgcccaa
    36361 cagttcgtgg ttctgtaatg aacccggttg atcacccaca cggtggtggt gaaggtcgtt
    36421 ctccaatcgg acgtaagtct ccaatgtctc catggggtaa accaactctt ggattcaaga
    36481 ctcgtaagaa aaacaaagcg tctgacaaat ttatcgttcg tcgtcgtaaa aaataatggg
    36541 attgtagtac ggttcatttc tagaaccgta cgccaatcac gaagggaggc accaaaatgg
    36601 ctcgtagctt aaaaaaagga ccatttgtcg atgatcactt aatgagcaaa atggaaaaat
    36661 tagttgcatc tgagcaaaaa caagttgtta aaacttggtc tcgccgttca acaatcttcc
    36721 ctcagttcat cggacacaca atcgctgtat atgatggtcg taaacacgta cctgtgtaca
    36781 tcactgagga tatggttggc cataagttag gtgaattcgc accaactcgt acgtataaag
    36841 gtcaccttgc tgacgataag aaaactagaa gataatgaga ggaggcactt caatgcaagc
    36901 taaagcagta gcgagaacag ttcgtattgc tcctcgtaaa gttcgtttag tagtagactt
    36961 aatccgaggt aagcaagtgg gtgaagcgat tgctatcctt aaccacacac caaaaactgc
    37021 ttctccagtt gtagaaaaag ttttaaaatc tgcaatcgca aatgcagagc acaattatga
    37081 gatggatatt aacaacctag ttgttgaaaa agtcttcgtt gacgaaggtc caacgttgaa
    37141 acgtttccgt ccacgtgcaa tgggtcgtgc aagccaaatt aacaaacgca caagccacat
    37201 cacagttgtg gtatcagaaa agaaggaggg ataatcgatg ggtcaaaagg ttaatccaat
    37261 tggtcttcgt gtcggtgtta tccgtgactg ggaatctcgt tggttcgctg agaaagatta
    37321 cgctacatta ttacatgaag acatcaaaat ccgtgagtac attaatgtac gcttaaaaga
    37381 ttctgctgtt gctaaagtag aaatcgaacg tgcagcaaat cgtgtaaatg ttacaattca
    37441 cactgcaaaa cctggtatgg taattggtaa aggtggtact gaagttgaag cacttcgtaa
    37501 agctcttaac caattaacag gcaagcgtgt acacatcaac attttagaag ttaagagagc
    37561 tgatcttaac gctaaattag taggcgaaaa catcgctcgt caattagaaa accgtgtatc
    37621 attccgtcgt gcacaaaagc aagttattca acgtgctatg cgtgcaggtg ctaaaggtat
    37681 taaaacacag gtttctggtc gtcttggcgg agctgatatc gctcgtgcag aatcttacag
    37741 tgaaggaact gttccacttc atacacttcg cgctgatatt gactatgcag cagttgaagc
    37801 tgatacaaca tacggtaaat taggcgtaaa agtatggatc taccgtggag aagtccttcc
    37861 tacaaaaaag aaagcttctg aggaaggagg aaaataatat gttaatgcca aaacgcgtaa
    37921 aatatcgtag agagcatcgt ggtaaaatgc gtggtcgtgc taaaggtgga actgaaattg
    37981 ctttcggtga attcggttta caagcacaag ctgcttcatg gattacaaac cgtcaaatcg
    38041 aagctgctcg tcgtgcaatg actcgttaca tgaaacgtgg cggtaaagta tggattaaaa
    38101 ttttcccttc taaaccttac actgcaaaac ctctagaagt acgtatgggt tccggtaaag
    38161 gggcaccaga aggctgggta gcagtagtaa aacctgggaa aattatgttc gaaatcgcgg
    38221 gtgtatctga agaggtagca cgcgaagcat tacgtcttgc agctcacaag ttacctgtga
    38281 aatgtaaatt cgtaaaacgt gaagaaaatg gtggtgaatc taatgaaaac taatgatatt
    38341 cgtgaattaa ccactgccga aatcgaaaca aaagttaaag ctttaaagga agagttgttt
    38401 aatcttcgct tccaacttgc tacaggacaa ttagagaatc caactcgcat tcgtgaagtg
    38461 cgtaaagcaa ttgctcgtat gaaaactgta gttcgtgaaa gagagatcgg aattaatcga
    38521 taaattgagg ggaggtttgc atagtgagcg aacgtaacca acgcaaagtt tatactggtc
    38581 gtgtagtgtc tgacaaaatg gacaaaacga ttacagtttt agttgaaact tacaaaactc
    38641 attccttgta cggaaaacgt gttaagtatt ctaagaagta caaagcccat gatgagcaaa
    38701 accaagcgaa acttggcgat atcgttaaaa tcatggaaac tcgcccgctt tctgctacta
    38761 agcgtttccg tttagttgaa atcgttgaag aagcggttat tatctaaata gacgaatcgg
    38821 aatttttagt ccgaagggag gtttcataac atgatccaac aagaatctcg tttgaaagtt
    38881 gctgacaact ctggtgcacg tgaactttta acaattaaag tattaggcgg ctctggtcgt
    38941 aaatatgcta acattggtga cattatcgtt gctacggtaa aacaagcaac accaggtggc
    39001 gttgttaaaa aaggtgacgt tgttaaagca gtagtagtac gtacgaagag cggagctcgt
    39061 cgtccggacg gttcttacat caaatttgat gaaaacgcag cggttatcat taaagacgat
    39121 aagagcccac gtggtactcg tatcttcgga ccagtagctc gtgaattacg tgatagcaac
    39181 ttcatgaaga tcgtttcttt agctccagaa gttctataat ttaaggtatt gccttgctaa
    39241 ggaggtgcag aattaagatg catgtaaaaa aaggtgataa agtacaggta atcactggta
    39301 aagacaaagg aaaacaaggc gttatccttg tggctttccc aaagcaaaac cgtgttatcg
    39361 ttgagggtgt taacatcgtt aaaaaacact ctaagccatc tcaattaaat ccacaaggtg
    39421 gaattattac taaagaagca cctattcacg tttctaacgt tatgatttta gatccgaaaa
    39481 caggtgaacc tactcgcgta ggcttcaaag tagaagatgg taaaaaagtt cgtattgcaa
    39541 aaaaatctgg tgaattatta gataaataat tttcttaaga aaggaggtca cttcattgaa
    39601 tcgccttaaa gagaagttcc aaaaggaaat tactcctgct ctagtgagca agtttaacta
    39661 taaatctgtg atggaagtac cgaaaatcga aaagatcgta atcaacactg gtgttggtga
    39721 cgcggtatct aactcaaaag ctttagacaa tgcagtagaa gaattaacac aaatcgcagg
    39781 tcaaaaacct gttgtaactc gtgctaaaaa atcaatcgct ggtttccgtc ttcgtgaagg
    39841 tatgccaatc ggtgcgaaag taactttacg cggcgagcaa atgtatgagt tcttcgacaa
    39901 attagtatcg gtttctttac cacgtgtacg tgatttccgt ggtgtttcta agaaatcatt
    39961 cgatggtcgt gggaactaca cattaggtgt taaagagcaa cttatcttcc ctgagattga
    40021 ttatgataaa gtaagcaaag tacgcggtat ggacatcgta atcgttacta cagcgaaaac
    40081 tgatgaagaa gctcgtgaac ttttaacaca attcggtatg ccattccaaa aataatggaa
    40141 gccaacgcta agtagaggag gcgaaaacgt ggctaaaaaa tctatgatag cgaaacaaaa
    40201 gcgtactcct aagtttaaag tacaagagta tacacgttgc gaacgctgcg gtcgtccgca
    40261 ttctgtatac cgcaaattta aactttgccg tatttgtttc cgtgaacttg catataaagg
    40321 tcaaattcct ggtgttaaaa aagctagttg gtaaaaccca caaatgggaa ggaggtaaaa
    40381 cacatggtga tgacagatcc aattgcagac atgcttactc gcatccgtaa tgcgaacatg
    40441 gtacgtcatg agaaattaga ggttcctgct tctaaaatca aaaaagagat cgctgaactt
    40501 ttaaaacgtg aaggtttcat tcgtgatgta gaatacatcg aggataacaa acaaggtatc
    40561 cttcgtattt tcctgaaata tggtgcaaac aatgaacgtg taatcactgg attaaaacgt
    40621 atcagtaaac ctggcttacg cgtttacgct aaagctgacg aagtaccacg tgtacttaac
    40681 ggattaggta tcgctcttgt ttctacatct aagggagtaa tgacagacaa agacgctcgt
    40741 caattacaaa ctggtggaga agtagtagca tacgtttggt aatatatatt taaaacgaac
    40801 ggaggtgtga ccacatgtct cgtattggta aaaagattct tgaaatccct gcaggtgtta
    40861 ctattacaat tgcagaagac aatactgtaa cagtaaaagg ccctaaaggt gaattaactc
    40921 gtaaattcaa tgctgatatg tctatcaaaa ttgaagaaaa tacactaaca gttgagcgtc
    40981 catctgaaca gaaggaacac cgtgcattac acggtacaac tcgtgcttta atcggaaaca
    41041 tggttgaagg tgtaactgca ggtttcgcac gcggacttga attagtcggt gttggttacc
    41101 gtgctcaaaa acaaggagat aaacttgttt taagcgtagg ttattctcat ccagtagaaa
    41161 tgactccgga agcaggtctt gaagttgaag tacctgcacc aactaaaatc gtaattaaag
    41221 gtatcgacaa gcaacgtgtt ggcgaatttg ctgctaacat ccgtgctgta cgtgctcctg
    41281 agccttacaa aggtaaaggt attcgttacg aaggcgaagt tgttcgtcgt aaagaaggta
    41341 aaactgctaa gtaaacccgt taggtgagag aaaggagtga caagaaaatg atcactaaag
    41401 ctgataaaaa tgcgactcgt aagaaaagac atgcacgtgt acgtgctaaa cttactggta
    41461 ctgcagagcg tccacgttta aacgtgttcc gttctaacca acatatttac gctcaagtta
    41521 ttgatgatgt gaatggtgta acgttagtaa gtgcatctac tcttgataaa gaccttgctc
    41581 ttaacggtac tagcaatact gaagctgcta cgaaagttgg agaatcagtt gctaagcgtg
    41641 ctgtagagaa aggcgttaaa gaagtagtat tcgatcgcgg tggttactta taccatggcc
    41701 gtgttaaagc tctagctgaa gctgctcgtg aggctggatt acaattttaa tggtcaaagg
    41761 agggaaaatt gatgcatcgc attgacccaa gtaaattaga acttgaagaa cgtgtagtta
    41821 cgataaatcg tgtcgcgaaa gttgttaagg gtggtcgtcg tttccgcttt gctgcactag
    41881 ttgtagttgg cgataaaaac ggtcatgttg gattcggtac tggtaaagca caagaggtac
    41941 cagacgcaat tcgcaaagct atcgaagacg ctaagaaaaa tttaatcgct gtaccattag
    42001 ttggtacaac aattccacac acaatcaacg gtcactttgg agctggtgaa gtattcttaa
    42061 aacctgctgc tgagggtact ggtgttattg ctggtggacc tgttcgtgcg gttcttgaat
    42121 tagctggtgt acaagatatt ctttcgaaat ctcttggttc taacacacca atcaacatga
    42181 ttcgcgctac tgtgaacgga ttaagcgaac ttaagcgcgc tgaagatgtt gcaaaattac
    42241 gcggtaaatc tgtagaagag ctactaggtt aaggagggaa aacaaatggc gaaaaagtta
    42301 gaaattaccc tcactcgtag tgtaattggt cgtccacaag atcaacgtgc gacggtagaa
    42361 gctttaggtc ttaaaaagtt gaattcaact gtagttaagg aagaaactcc tgctattctt
    42421 ggtatgatca acaaagtttc tcacctttta actgtaaaag aagcttaagg ataactcatt
    42481 aatataagga ggtgcctggg aatgaaactt catgaattaa aacctgcaga aggttctcgt
    42541 aaagtacgta accgtgtcgg tcgtggtatc ggttctggta acggtaaaac tgctggtaaa
    42601 ggtcataaag gacaaaacgc acgttctggt ggcggtgttc gtcttggctt cgaaggtggt
    42661 caaactccat tattccgtcg tttaccaaaa cgcggcttca caaacattaa ccgtaaagag
    42721 tttactattg taaacttatc aacgttaaat cgttttgaag atggtacaga agtaacacct
    42781 gaattattgc tggaaactgg cgttatcagc aagttaaacg acggtgttaa aattcttgca
    42841 agcggagcag tagagaaaaa actaactgtt aaagcgcaca agttctcttc aagtgctaaa
    42901 gaagcaattg aagcagctgg cggatcagtt gaggtgatct aatgtttcgt acaatctcca
    42961 actttatgcg cgttgctgag ataagacgta aaatattatt cactttagcg atgttaatcg
    43021 tattcaggat tggcacgttt atcccagtgc catttacaaa tggagacgta ctgaaagcac
    43081 aagaccaatt aaatgcttta ggcatcctaa atacatttgg cggtggcgcc ttgaaaaact
    43141 tctccatctt cgcgatggga atcatgccgt atattacagc atccatcatc gtgcaattat
    43201 tgcagatgga tgttgttcct aaattttcgg aatggtcgaa gcaaggtgaa atgggccgtc
    43261 gtaaactaac gcaattcacg cgttacttta caattgttct tgcgtttatt caggggtttg
    43321 gtatgtcaat cggttttaac ggtatggtag gtgggcaatt aattttgaat cctggttgga
    43381 gcacttattt atacattgct acggtactga ctgctggtac tgcattttta atgtggttag
    43441 gcgaacagat tacagctaaa ggtgtaggta atggtatttc catccttatc tttggcggta
    43501 ttgctgcagc gatcccaagt gttatatctc aagtgtatca acaacagttt caaaatatcg
    43561 gagatcaatt gttcatgagt atcgttaaag ttgcattgat tttactagct gtgctagcag
    43621 ttattgttgg tgttattttc attcaacaag ctgttagaaa gatcccaatt caatacgcga
    43681 agcgtgtaac aggagggaat gggaatcatg ctggagcaca aaacacacat ttaccgctta
    43741 aggtaaatag tgcgggtgtt attccagtca tttttgctgt ttcattctta attacgcctc
    43801 caactattgc acagttcttc ccgaaacatg atgtatcgca gtggattatt gcaaacttta
    43861 actattctca cccagtggga atgatcatat atgttgcgct cattgtagcc ttcacatatt
    43921 tctatgcatt tgttcaggtt aatccagagc aaatgtcaga gaatctaaac aagcaaggtg
    43981 gatatgttcc aggtattcgt ccgggtaaga atacagaaca atatctaaca aaaatcttgt
    44041 atcgtttgac ctttgtagga tcaattttcc tagcagcgat tgcaatctta ccagttattt
    44101 ttacgaaatt gggaaatctt cctccatctg cacagattgg tggaacgagt atgttaatcg
    44161 ttgtcggcgt tgctttagaa acaatgaagc agctagaaag ccaactggta aaacgccatt
    44221 acaaagggtt tatcaagcag tgagtaagtg ggaagaacta tcttccctac atgctcatgt
    44281 actgaggggg aacaaggatg aacttaattt taatggggct tcctggtgct ggtaaaggta
    44341 cacaagccga acagattgta gccaagtata acatccctca catttcaaca ggagatatgt
    44401 tccgtgcagc tatgaaggct gaaactgaaa tgggtctaca agcaaaatct tttattgata
    44461 aaggtgcact tgttccagat gaagttacaa tcggaattgt tcgtgaacgt ttaagtcaag
    44521 aagactgcgt aagaggtttc ttactagacg gtttcccacg aactgttgca caagcatcag
    44581 ctcttgaaga gattatgaaa gatcttggca aaaaaatcga ctatgtttta aacattaatg
    44641 tggattcagg gttgttatta aaacgcctta caggccgtcg catttgtaaa gagtgcggtg
    44701 cgacttacca cttagaattc aatccaccag caaaagctga tgtgtgcgat aaatgtggtg
    44761 gcgaattata ccaacgttct gatgacaatg aagaaactgt agcaaatcgt ttagatgtaa
    44821 atattaagca aacaaaacct ttgcttgatt tctacgacga gcttggttac ttaaaaagca
    44881 ttaatggtga gcaagatatc aataaagtat ttgctgatat cgatgttctc atcggaggct
    44941 tagcgtaatg atcatctgca aaactcctcg cgagatagaa atcatgcgag aagctggcag
    45001 aatcgttgct ttaactcatc aagagttgaa acagcacatt actccaggaa ttacaacgaa
    45061 agagctcgat caaatagcgg aaaagacgat tcaaaaatat ggtgctacgc catcttttaa
    45121 aggatacaac ggatttccgg ggagcatatg tgcttctgta aatgaagagc ttgtacacgg
    45181 aattccagga aagcgcaagc tcaaagaggg cgatatcatc agtatcgata ttggtgcgaa
    45241 atacaatggg taccatggag attctgcatg gacgtatcca gttggaaaca tttctgaatc
    45301 tgttcaaaag ctacttgatg tcacagaaaa atcgttgtat cttggtctag aacaagtaaa
    45361 accaggcgag agattatcaa atatctcaca tgcggttcaa acccatgctg aagagaatgg
    45421 attctcgatc gttagggagt atgttggtca cggaatcggg caagacttac atgaggaccc
    45481 tcaaatcccg cactatggtc caccaaatag aggccctaga ttaaagccgg gaatggtcat
    45541 ctgtgttgag ccgatggtga atcaaggaag acgatatgta aaaacactat ctgatgactg
    45601 gacagtggta acggtagatg gtaaatggtg tgcccatttt gagcacacga ttgctcttac
    45661 agaagcagga tacgaaatcc ttaccacttt ataagtagct ggctctccgg gatttcagag
    45721 cagtgtaaaa tgttactgat ttgaagaagg gagaactatt gaatggctaa agatgatgta
    45781 attgaagtcg aaggtaccgt tcttgaaacg ttgccaaatg ctatgttcaa agtagaatta
    45841 gagaatgggc atgtcgtatt ggctcacgtt tctggtaaaa tccgtatgaa cttcattcgt
    45901 attttaccag gagacaaagt tacggtagaa ttatctccgt acgatttaaa tcgtggtcgt
    45961 attacgtacc gttttaaata atatagcact ccgtaatctt taaggaggtt cgagacatga
    46021 aagtaagacc gtcagttaaa ccaatctgcg aaaaatgtaa agttattcgt agacgtggaa
    46081 aagtaatggt tatttgtgaa aaccctaaac ataaacaaaa acaaggttaa tcagaaggag
    46141 gtgcattcag aatggcacgt atcgcaggtg tagatattcc tcgagacaaa cgcgttgtta
    46201 tttctttaac ttacgtattc ggcattggtc gcacaactgc tgaaaaaatt cttactgaag
    46261 ctggtatttc ttcagaaaca cgagttcgtg atttaacgga agacgaatta ggacgtatcc
    46321 gtgatgttat cgatcgtatt aaagttgagg gagaccttcg tcgtgaagta tctcttaaca
    46381 ttaaacgtct aatggagatc ggttcttacc gtggtcttcg tcaccgtcgt ggtttaccag
    46441 ttcgtggtca aaattctaaa aacaatgctc gtacacgtaa aggtccacgt cgtacagtag
    46501 caaataaaaa gaaataataa gtaaaggagg ttgaactaac aatggcacgt aaaacaaaca
    46561 ctcgtaaaaa acgtgtgaaa aagaatatcg aagctggtat agctcatatt cgttctactt
    46621 tcaacaacac aatcgtaaca cttacagata ctcacggtaa cgcactttct tggtctagtg
    46681 ctggtgcact tggtttccgt ggatctcgta aatctactcc attcgctgcg caaatggctg
    46741 ctgaagctgc tgctaaagtt gcaatggagc acggtttaaa aactttagag gttactgtta
    46801 aaggtcctgg tgctggtcgt gaagctgcaa ttcgtgctct tcaagctgca ggtctagaag
    46861 taacagcaat tagagatgtt actccagttc ctcataatgg atgtcgtccg ccaaaacgtc
    46921 gtcgtgtgta atttttctgt atagaatttt cccttttgtc tataatggat atgatgcatt
    46981 atcgagaaat ttcgtacaga aacatcgctt gttgtgcaca atcgggaact gcctaagggg
    47041 gactttcggt tagacagggg ttataccttt gtttaaccgg ggtttcgacg ttttgaagga
    47101 gggtttagtt aatgattgaa atcgaaaagc cgaaaatcga aacggttgaa cttaacgaag
    47161 atgctaaata tggtaaattc gtaattgaac cgcttgagcg tggatatggt actactttgg
    47221 gtaactcctt acgtcgtatt cttttatcct cactccctgg tgccgctgtt actgctatcc
    47281 aaatcgatgg cgtattacat gaattttcaa cagttgaggg cgtagtagaa gacgttacga
    47341 cgatcatctt aaacttgaaa aagttagctc ttaaaatcta ctctgaagaa gagaagacgt
    47401 tggaaattga tgtgcagggc gaaggtattg tcacagctgc tgatattact cacgatagtg
    47461 atgtagaaat cttaaatcca gatttacaca ttgcaacgtt agcaaaagat gcgcatttcc
    47521 gcgtgcgttt aactgcaaag cgtggccgtg ggtatacgcc agctgatgca aataaaagcg
    47581 aagatcaacc aataggagta attcctattg attctattta tactccagta tcacgtgtga
    47641 cttaccaagt ggaaaagaca cgtgtcggac aagtggctaa ttatgataag cttacgcttg
    47701 atgtatggac ggatggaagc atcgggccaa aagaagctat ctctttaggt gccaaaatct
    47761 taactgagca tttaaatatc tttgttggtt taactgatga agcacaaaat gctgagatta
    47821 tggtcgagaa ggaagaagat caaaaagaga aagttcttga gatgactatc gaagaactag
    47881 acctttctgt tcgttcttat aattgcctaa aacgtgcagg aattaatact gtacaagagc
    47941 ttgcgaacaa aacagaagaa gatatgatga aagttcgtaa cttaggacgt aaatccttag
    48001 aagaagttaa acataaactt gaggaattag gtttaggttt acgtaaagac gactgaggat
    48061 ttaaacccat gaacaaagga gggaactacg aatggcatac agaaaattag gccgtacaag
    48121 tgcgcaacgt aaagctatgt tacgtgactt agctactgat ttaattatca acgagcgcat
    48181 ccaaacgaca gaaactcgtg caaaagaact tcgttctgta gtggaaaaaa tgatcacttt
    48241 aggtaaacgc ggagatcttc atgctcgtcg tcaagcagca gctttcattc gcaatgaagt
    48301 agctaacgct gagactggtc aagatgcact tcaaaaatta ttcgctgatg tagctccacg
    48361 ctatgctgag cgccaaggcg gatacactcg tattgcaaaa attggtccac gtcgcggaga
    48421 cgcagcacca atggtaatta tcgagttagt ataatgataa ttaaaagggc aggacagttc
    48481 ttttcaagaa actggtcatg gccctttttt ttaaatataa aaataggcga gcttggcgaa
    48541 ggaaagggtg ccttctattg aaaaaagaga aacttcggat aggaaatata tcatttcaat
    48601 atcctggggc agccacgtat gcattaaaag atgtttcatt ttccttatat gagggagaat
    48661 gggtatctat tattggacaa aacggttcag gaaagtctac acttgcaaaa ttattgaatg
    48721 gtttgttttt gccggaagca gggactatta cagtaaatga ttcaatggtt ttatcagagg
    48781 aaacggtatg ggatgttcga aaacaaattg gaatggtatt tcaaaatcca gataatcaat
    48841 ttgttggaac aacagtgcaa gatgatgttg tatttggttt agagaatatc ggaatgccaa
    48901 gagaacaaat gattgaaaga ttagaacagg ccttacgact tgtccgtatg gaagattttc
    48961 ttaatgatga gcctcattcc ttatctggtg ggcaaaaaca gcgagtggca atagcgggcg
    49021 ttttagcact tcagccatct attttaatat tagatgaagc aacgtcaatg ttagatcctc
    49081 aaggaagacg tgaagtagta gaaacggtta gacaacttgt taatcaaaaa ggtattaccg
    49141 tgttatcaat tacgcacgat ttagaagaag cggcgcagtc agatcgtgtc attattttaa
    49201 ataagggaga aatattagag gaagggactc cagagaaaat tttcaagtcc tctcatatgc
    49261 tccaagaaat tggcttagat gtaccgtttt cggtgaaaat agcagaatta ttaaaaagaa
    49321 atgaaattct tttgcaaaat acgcatctta caatggaaag cttggtgaac gaactttgga
    49381 gattacattc caaaaagtag aacatcgtta tcaatataaa actccatttg aaagacgcgc
    49441 actttatgat gtagacgtgt cgtttccaag tgggggctat tatgccatta tcggtcatac
    49501 tggttcaggt aagtcgacga tgattcaaca tttaaatggt ttattgcagc cgacaaatgg
    49561 tacagttcaa attggtgaac atttgatttc ggcaggaaag aaagaaaaaa agctaaagcc
    49621 actacgtaaa aaagtagggg ttgtctttca attcccggaa catcagttgt ttgaagaaac
    49681 tgtggagaaa gatatttgct tcggacctac taatttcggg gtatctggag acgaagcgaa
    49741 gcaaaaggct agagaggcaa tagaacttgt agggctagaa ccggaactgt taacatgttc
    49801 tccgttcgaa ttaagtggtg gacaaatgag acgtgttgct atagcgggtg tactggcaat
    49861 ggaacctgaa gtgcttgtat tagatgaacc tacagcaggt ctagatccaa aagggcagaa
    49921 cgaacttatg cagatgtttt ataagttgca taaggagaaa gggcttacag ttatccttgt
    49981 aacgcataat atggaagatg ctgctcagta tgcggaacaa attgtagtta tgcataaagg
    50041 aacggtcttt ttgcaaggaa gtgcagagga agtattttca catgctgatg aactagagaa
    50101 aattggtgtg gatcttccta tgtcattaaa gtataaacgt gcaattgaag agaagtttgg
    50161 tatttcaatt ccaaaggcta ccttatcttt agaggatctt actcatgaag ttgtgcaggt
    50221 gttacgaaaa ggtggtcatg aatcatgcag cagttgatta ttgggagata tatcccgggg
    50281 aattcactta ttcatcaact tgatccacgt acgaagctgc tgattgtctt tttatatgta
    50341 tttgttgttt tcttagcaaa taatgcgatt tcatatggat ttttattttt atatgcactc
    50401 attgctttat tttttgcaaa agtgccgatt cgttatgtac tttcgggctt aaaaccaatt
    50461 ttatggattt ttctttttac atttttcctg catattttta caaataaaga gggggatgta
    50521 ctactccagc ttggttggtt ttcgatacat gaaaaaggat tagagcaagg gatatacatt
    50581 tctgtacggt tcttcgttat tattttaatg acgacattat taacgttaac gacgacacct
    50641 attgaaatta cagatggttt ggagacgtta ttaaagccat tgaagcgtat aaaggttcct
    50701 gttcatgaaa tcgcattaat gatgtcaatt tctcttcgtt ttatcccgac attaatggat
    50761 gaaacgagta aaataatgaa agcacaagca tcacgtggta ttgatttcgc tggtggaccg
    50821 ataaaagata gaatgaaagc tattatctca ctgctcgttc ctctgtttat cagtgctttt
    50881 aagcgtgcag aggacttagc tattgcgatg gaagctcgtg gatatcaaag tggtgaagga
    50941 cgtactaaat ttaggcaact acgctggaaa acaagcgata cagtaacgat tgtaagctta
    51001 ttttgtttag cttgtatttt ggcatgggtg cgatcgtaat ggagaataga gaaatggata
    51061 gaataaaatg tacggttgca tatgatggta tgcatttttg tggttatcaa attcagccga
    51121 agcatcgtac tgttcaacag gagatagaaa aagcattaca gaaattgcat aagggagaac
    51181 ttgttcgtgt tcaggcgtct ggtagaacag attctacggt tcatgcaaaa gggcaagtaa
    51241 tacactttga tactcctttg tctcttgagg agtggcaatg gaataacgct ttaaatacaa
    51301 tgttgccaga tgatattgtt attaggcgag tagagaaaaa aacagaagaa tttcatgcac
    51361 gttacggtgt tgagaaaaaa gaatatcgtt atcgtgtatt attatcaaag actgcggatg
    51421 tattccgtag aaattacgta tatcaatatc catatccgct cgaaatcaat tctataagaa
    51481 aagcaattcc ttattttatt ggaacgcatg atttcacttc tttttgctcg gcaaaaactg
    51541 acaaaaaaga taaagtgcga acaatttatg aaatcgagtt aattgagcaa gatgatgaat
    51601 taatttttcg ttttgtaggt aatggatttt tatataatat ggtcagaatt attgttggta
    51661 cgttacttaa cgtagggcaa ggaaagcttg atcctgatag cattccagag attttagcga
    51721 aacaaaatcg tcagtttgct ggaaagatgg ctccaggtca tgggctttac ctatgggagg
    51781 taaactataa caactaatcc tggtgtaaca tttgcttgac attagaaact caaaagtata
    51841 tcataacata tggtattgtt tctaaaacca cgattagccc cggaaggaaa tcgtgtttaa
    51901 gataaacaat agattttttc tatggaaaag ataacgagga gggaaacaca tgcgtacgac
    51961 ttttatggca aaagctaacg aagttgagcg taaatggtat gtggttgatg ctgaaggtca
    52021 aactttaggt cgcctatcta ctgaagtagc atccatttta cgtggtaaaa acaaacctac
    52081 atttacacca cacgttgaca cgggtgatca tgtaattatt attaacgctg agaaaattca
    52141 tttaacaggt aataaattaa acgataaaat ttactaccgt cacactaacc acccaggtgg
    52201 acttaagcaa agaacagctc ttgaaatgcg tacaaactac cctgtacaaa tgttagagct
    52261 tgcaattaaa ggcatgcttc caaaaggacg cttaggccgt caagtttcta agaaacttaa
    52321 cgtgtatgct ggagcagagc atccacacca agcacaaaaa ccagaagttt acgaacttcg
    52381 cggataatta attaaaggag ggcttacttt ggcacaggtt caatactatg gcactggacg
    52441 tcgtaagagt tcagtagcgc gcgtacgcct agttccaggc gaaggacgcg ttatcattaa
    52501 cggtcgtgat tttgaaaact atatcccatt tgctgcatta cgtgaagtag tgaaacaacc
    52561 tctagttgca acagaaactt taggtaacta cgatgtactt gtaaacgtaa atggtggtgg
    52621 atacactggt caagctggtg ctattcgtca cggtatttct cgcgctttat taaaagctga
    52681 tccagaatac cgtctaacac taaaacgtgc aggtctatta actcgtgacg cacgtatgaa
    52741 agagcgtaaa aaatacggtc ttaaaggcgc acgtcgtgca cctcagttct caaaacgtta
    52801 atttttgcga actacaaacc ccaaccattt tggttggggt ttttttgtgt ttcattcctc
    52861 ttttacaatt tttttagctt ggaatatttt agtgctacgg cctcgcgtat gcttcttctt
    52921 tagaagttta gactaatacg tattagggag gtttataagt actatgaatg tcattgtcag
    52981 cttacaagaa aaacaaaaag aaaagcagtt aaaatacgag cggaagatgc tgcgagaatt
    53041 atcattaaaa acattgcgct caaatattcg tgatgccttt caaatgcaag agcttcatcg
    53101 tcagtatgaa gattactgta ttgaattagg gatagaatct tatttattag gagcgagata
    53161 tagtaaattt ggttattatg gtgaatcgtt ttttgatgtg aaatatagag ctttagaaga
    53221 agaacaacaa ttaactgaaa cgctatttca atttttaacg agtatgacta tgcgagaaat
    53281 aaagttgaaa gatgaggaat tactttttga atcttgtcag cagtttatag gattgtggtg
    53341 gcaagaaggg tatgaaaaag gtgaaagaag atatcgatta aagcttcatt aagacaagca
    53401 taaactttcc tcttgtccca tataagtaat tagagggact agctggagga ggaaaggtat
    53461 gaagagaatt cgaattatct cttttgcact cgctgcggtt gttttgtttt ttttagtcaa
    53521 acaagaattt caaatcacaa aatcgtggcg agcttggaat ttacccttat cagggaaagt
    53581 aatcgtatta gatgctgggc atggtggacc agatggaggg gctgttggtg gaaaggatat
    53641 tatagaaaag gatattacgc ttgaaattac aaaaaaggta caagactatt tacaagaaca
    53701 aggtgcacta gttattttaa cgcgtgaggg agattatgat ttagctaaca aagatacaaa
    53761 gtcatatagt agacgtaaag cggaggattt aaaaaaacgt gtagaaatca tcaataaacc
    53821 agatatagac ttttttgcaa gcattcattt aaatgcttta actagtagtg gatcgaaagg
    53881 cgcacaaaca ttctactatc gctcttcaat tgaaaatgaa cgtgctgcta aatttataca
    53941 ggctgaattg agaacgagtt tagaaaatac gaatcgttct gctaaaacaa tttctcacgt
    54001 atacttattg aagtatgcga aaacaccagg tgctttaatt gaagccggct ttttatcgaa
    54061 tgtgaacgaa aggtatatgt taaattcgga gaaatatcaa cagaaggtag cagctgcaat
    54121 ataccgtggt atattgcgtt atttcacgga aaaaggaaat cctccagaat aaggaggatt
    54181 tttttgagtt tctctcgtta acgaagtttt cggaaaatat gttatactgg aaatgtaaac
    54241 gcattaattt gaagaataaa caaagatgaa ttcaattaac attacgttat ttttcataca
    54301 gggggctggg ttaattatgg taacgaaaga acaagtggtt gaagcgttag aagggattgt
    54361 agatccgttt ttacataaaa cattaaaaga aacaagtgca attaaagagg taacagtcaa
    54421 gcctgagaag gaacatgtga gtgtcaaaat tgcaatcgta aaaactggta cagcggaaca
    54481 aatgcagttg cagtctggaa ttgtaaagtt agtaaaagaa cttggagcag caacagttgg
    54541 acttcgtttt gcagaattta cagaagagga attagctcag tttgcaccag aacaagaagc
    54601 agagcaaagt gaatctttat tgtcaccaaa ttcaaaaacg acattcttag cagtagcgag
    54661 tggaaaaggt ggcgtgggaa aatcaaccgt ttccgttaac cttgcagttg ctttagctcg
    54721 tttaggaaaa aaagttggta ttattgatgc ggacatttac ggttttagtg tgccagacat
    54781 gatggggata gaaaaacgtc ccatcgtaag aggtgacaag ataattccgg tggaacgttt
    54841 aggtgtaaag gtaatctcaa tgggcttctt tgtagaggat aatgcaccag ttatttggag
    54901 aggacctatg cttgggaaaa tgttaaacca cttcttcaca gaagtggaat ggggcgattt
    54961 agattattta gtactagatt taccaccagg aacaggtgat gttgcgttag atgtgcactc
    55021 aatgttgcca tcttgcaaag agattattgt aacgacgcct catccaacag ctgcgtttgt
    55081 agcagcgcgt gctggagcga tggcattacg cactgaacat agtattctcg gtgttgttga
    55141 gaacatggca tattttgaaa gtaaggtaac tggtgagaaa gaatatgtat ttggaagagg
    55201 cgggggagat aagttggcta ccgaactaca aacgaatgtt cttggtcgta ttccgctgca
    55261 acaacctgat tggaataaag aagactttgc tccttcagta tatgaagata cacatacaac
    55321 cggcattatt tatagtaaaa tagccgaagt ggtaattgat aaaacagctg ttacacaaaa
    55381 ataaagtgaa actttaatca gtggagttca tctgttactg gcaacaataa gggttttgtt
    55441 actagtaaac ttttcgctta actagagggc cattttgtct gttaatagca agataaagta
    55501 ataacgagtg gacaatttat acattgtcca ctcgttatta tagttattat tttcactgtt
    55561 cttccttctt ctcgccttga gaaccaccgt caccgcctgc ttctttctta tcagatccac
    55621 ctttttcagc cttttgtaca cctttactaa tgatatcaat catcttggat tggaagagtg
    55681 gactttcagc agtttctgtt agtacttgtt gtagatattg acggtattct ttactcttca
    55741 ttgtttgtaa catcattttt tctacttcag gatttttcat gatttctata acgcctgctt
    55801 ggtattcagg gtcttttaat aaggttttca ttaattgggt ttgttctttc cccatacttt
    55861 tagcgaactt cgatgagaac tcaggatctt taaagagctt ttcccagaat tgttgccctt
    55921 tatcggatac cattgcatct tcaatcgttt tctttactac tgtttcatct agtatgagtg
    55981 cttgtttcat tttttcatca gttaatacat cttgaatagc tttcttacct tgatctgttt
    56041 ttaaaatatc aacaatcatt ttctttgttt gatcgtaatc tagttcggat ttcgtttctt
    56101 ttccttgtgc gcatgctaca agtgcgataa gtagaaaaga agaaacgaaa atgaatagta
    56161 tccgtttcat aagttggaac tcctttcagc acagttctct ctttttaata taaatatctt
    56221 taaggaattt atacatgaac atggctagct ttttgaaatt gtcattgata caatttaatt
    56281 agaaatataa ggataatggg ggatgtgttg tgaatagccg caagtgggta cgactatttt
    56341 taacgacgtt gtttcttggt gggattagca cagttattat tggttttgtt ttggagtggg
    56401 acaggtacaa tgaatttttt caaaatttcg acgttaagga gattttagcg gtatctttct
    56461 ggttgatggg tgtaggattt atttttagcg ttataagtca aatgggattc tttgcatatt
    56521 taacaatcca tcgttttgga ctagggatgt ttcgctcatc gtctttatgg aatgcagtcc
    56581 agctcttctt tattgcattc gtattatttg attttgtgta tttaaggtct gtacttattg
    56641 caaatgggga agtctcattg gggaataaca tacttgttgc tggaatttta tttgtgtttg
    56701 gagcaattgt tgcttatgta aaaagtaaag aaacaaataa aaaagcattt gtgccagctc
    56761 tgttctttat ggttgttgta acaattcttg aatgggtacc ggcgcttcgg attaatgata
    56821 cagattggtt atatttaatg gttataccgc tattgttatg taatgcatat caattacttg
    56881 tattacatcg tttaatcgga aaaacgagta aacctgctta atagagagag gttttataca
    56941 ccggcagtta tattactgga aatggtgtga ttaaaaaagc tctaccacct tcttgaaagg
    57001 tagtagagct ttttatacgt gaagagtagt agggacgaag ctatttcaca tcttcacttt
    57061 tcgtacttgt gttggaaata agttgtgata cggatatttg ctcatatcca tcacttttta
    57121 atttttgcag gagcagcggt aaagctctat ttgtttgaag ggcagaatcg gatgcgtgta
    57181 ataagacaat atctccacct ttcaaattat tagagacggt ggaaacgatg tggtttacac
    57241 ctgggttttt ccaatcgttt gaattattac tccaatgcac gacggtgtat ccaagtgatt
    57301 ctgcaatttt aagggttgcc ttgttaaatt cgccactagg tggacgtaac agtttgactt
    57361 gttttacacc aagttttgta aaaacatctt gtgctcgtaa aaggtctcgt cttatttcat
    57421 tcgtctctag agaagtataa gatgtgtaat tgtaacccat actaccgatt tcgtgtccat
    57481 ctttcatgat gcgctctaca atatcggggt gtctttcggc ccatgcagca gaaaggaaga
    57541 aggttgcatt cttaatttct ctttctttaa gagtatcaag gattggaatt gcttttttgt
    57601 ctccccaact aatatcaaac gtaaatgcaa cttgcttttt agcggtatct cctttgtaaa
    57661 ttactttagg gcctgtagca gttgaaaaag cagattcatg tgaatatgtt tttaaaaaga
    57721 gtagccatgc tgtaaataag gaaagtatca ctattaagct aatgtgttta aaagttcttt
    57781 tactcgtaat aaaaaagaaa aacataatat tacgcccctt tgtccaatcc ttttcagtta
    57841 catatatgct ggaaatataa aaaagagaac aaaggattaa tatcgtaagt agtggatata
    57901 atgaatgata ggattgtaat aagtgaaaat gagcggaacg tttattgtta cgtaaggaat
    57961 tattgaggtg atcatttgct tgggctgatg ttgacaaaag aagagagaaa agagatggaa
    58021 tacatattaa agagagagtt agaggaactt ttatttgatt ttgaagatga gcgtattcat
    58081 gaagttgtaa aaaaggcgat ggaagaaaga tataaaatca ttttttgttt gtttcggaga
    58141 gttgctaacg cagaggaatg tattcgttat gtaagaagaa gaacttttta ttaaaaagta
    58201 ttgacgttaa tagtttgtat atggtaaatt aataaacgtc gctgatgcgg aaacgcagaa
    58261 aacgacaaaa aagaaattga aaaacttagt tgacattgaa aaat
//
LOCUS       scaffold00000029        2414 bp    DNA              UNK 17-JAN-2025
DEFINITION  Mo4_4_1_(paired)_contig_29.
ACCESSION   Mo4_4_1_(paired)_contig_29
VERSION     Mo4_4_1_(paired)_contig_29
KEYWORDS    .
SOURCE      KBase_KBase
  ORGANISM  Bacillus thuringiensis
            cellular organisms; Bacteria; Terrabacteria group; Firmicutes;
            Bacilli; Bacillales; Bacillaceae; Bacillus; Bacillus cereus group.
COMMENT     Genome imported from RAST annotationRenamed contig from
            Mo4_4_1_(paired)_contig_29 because the original name exceeded 16
            characters
FEATURES             Location/Qualifiers
     gene            252..1211
                     /product="Hydrolase, alpha/beta fold family"
                     /translation="MKRIGIITIVVLVLLVIVYMLVGNYFYNYALNAKQEKEFLQDNPH
                     LVETVNASGDVLATNEEKNANFVSKYKPNTLTIRSFDKMNLKGYEYMNEQSSHKWAIVV
                     HGYNGRASEMTKYIRNFYEQGYNVIAPDLRGHGNSEGDYVGMGWHDRKDVLIWIQQILK
                     KDPNAEIALFGVSMGGATVMMTSGEDLPSNVKVIIEDCGYSTVIDEFTYQLKDLFHLPK
                     FPVMNAANTVTKLRAGYDLEEASAVKQVAKSKTPMLFIHGDADTFVPFEMLDEVYNAAK
                     VEKEKLIVPGAGHGEAEKVDSNKYWNTVWKFVGKYIPA"
                     /db_xref="SSO:000017962"
     mRNA            252..1211
     CDS             252..1211
                     /product="Hydrolase, alpha/beta fold family"
                     /translation="MKRIGIITIVVLVLLVIVYMLVGNYFYNYALNAKQEKEFLQDNPH
                     LVETVNASGDVLATNEEKNANFVSKYKPNTLTIRSFDKMNLKGYEYMNEQSSHKWAIVV
                     HGYNGRASEMTKYIRNFYEQGYNVIAPDLRGHGNSEGDYVGMGWHDRKDVLIWIQQILK
                     KDPNAEIALFGVSMGGATVMMTSGEDLPSNVKVIIEDCGYSTVIDEFTYQLKDLFHLPK
                     FPVMNAANTVTKLRAGYDLEEASAVKQVAKSKTPMLFIHGDADTFVPFEMLDEVYNAAK
                     VEKEKLIVPGAGHGEAEKVDSNKYWNTVWKFVGKYIPA"
                     /db_xref="SSO:000017962"
     gene            1411..2142
                     /product="2-hydroxychromene-2-carboxylate
                     isomerase/DsbA-like thioredoxin domain"
                     /translation="MKIEVWSDFVCPFCYIGKRRLEMALEQFPHKKDVEVEFKSFELDP
                     NTPVYSGTSINEVLASKYGISIEEAKRNNVQLGNHAASMGLSFNFDEMKPTNTFDAHRL
                     AKFAKNHGKEKEITENLLFAYFTESKNLSDVDTLATIAEASGLDKQEALNVINDKNAYA
                     NDVRIEEAIAQQYQISGVPYFIINQKYAISGAQPLETFVGALQQVWEEENPAPKLQELS
                     VDGGSDLSCTDGSCSVPSKEQ"
                     /db_xref="SSO:000009536"
     mRNA            1411..2142
     CDS             1411..2142
                     /product="2-hydroxychromene-2-carboxylate
                     isomerase/DsbA-like thioredoxin domain"
                     /translation="MKIEVWSDFVCPFCYIGKRRLEMALEQFPHKKDVEVEFKSFELDP
                     NTPVYSGTSINEVLASKYGISIEEAKRNNVQLGNHAASMGLSFNFDEMKPTNTFDAHRL
                     AKFAKNHGKEKEITENLLFAYFTESKNLSDVDTLATIAEASGLDKQEALNVINDKNAYA
                     NDVRIEEAIAQQYQISGVPYFIINQKYAISGAQPLETFVGALQQVWEEENPAPKLQELS
                     VDGGSDLSCTDGSCSVPSKEQ"
                     /db_xref="SSO:000009536"
     repeat          2295..2414
                     /product="repeat region"
ORIGIN
        1 gagtaggacg tcgccaagca agcttaagac gagtcagaat gactcgtctt ttttgtgttt
       61 tgtaactttt tttcaaagct aattacatat ctatataagt tttattcgat ttctttcgtg
      121 atttttgata tgtaatttaa gattttctat tttatttctt aaagataaaa ttcaccagtg
      181 tgttaaaata gtacagttgt ttttttgatg tactttaata taagaagatt taagttagaa
      241 aaggagataa tatgaaaaga ataggtataa ttactatagt agtcttagtc cttctagtaa
      301 tcgtgtatat gttagttggg aattattttt ataactacgc gttgaatgcg aaacaagaaa
      361 aagagttttt acaagataat cctcatttag tagaaacggt aaatgcatcg ggagatgtat
      421 tggctacaaa tgaagaaaag aatgcgaact tcgtatcgaa gtataaacct aacacattaa
      481 ctatacgttc tttcgataaa atgaatttaa aaggctatga atatatgaat gaacaatcta
      541 gtcataaatg ggcaattgtg gttcatggat acaatggtag agcatcagaa atgacgaaat
      601 atattcgtaa cttttatgaa caaggctata atgtcatagc accagacctt cgtgggcacg
      661 gaaatagtga aggggattat gttggtatgg gctggcatga tcgtaaagat gttttgattt
      721 ggattcaaca aatcttaaag aaagatccta atgctgaaat agctctattt ggtgtttcaa
      781 tgggcggggc aactgtaatg atgacttcag gagaagattt accttctaat gttaaagtta
      841 ttattgaaga ttgtggatac tcaaccgtta ttgatgaatt tacttatcag ctaaaagatt
      901 tattccactt gccgaagttt cctgttatga atgcggcaaa tacagttaca aaattaagag
      961 ctggatatga tttagaagaa gcttcagctg taaaacaagt agcgaaaagt aaaacaccta
     1021 tgctattcat tcatggggat gctgatacat tcgttccttt tgaaatgtta gatgaagtat
     1081 ataatgctgc aaaagtagaa aaagagaaat taattgttcc aggtgctggg catggagaag
     1141 cggagaaagt agattcgaat aaatattgga ataccgtatg gaagttcgta gggaagtata
     1201 ttccggcata attaaagttg ttgcatttat atagacgata atcggaggga taatagttaa
     1261 tccttttgat tatcgttttt ttgttaatta ggtagtctgc tataagtata tttttgtatg
     1321 tactatatga aggagataga gcaaaaactt ttgaattcct taatctcagt gctacaatga
     1381 ttgaaaacta aatgttaatg aggtgtttat atgaaaattg aggtttggtc ggattttgta
     1441 tgcccatttt gctatattgg gaaacgtaga ttagagatgg ctttagagca atttccacat
     1501 aagaaggatg ttgaagttga gtttaaaagt tttgagttgg atccgaatac tcccgtttac
     1561 tctggaacaa gtattaatga agtgcttgca tcaaagtatg ggattagtat tgaagaagct
     1621 aagcgtaata acgtacagct aggaaatcat gcagctagta tgggtttaag ttttaatttt
     1681 gatgagatga agccgacgaa tacgtttgat gcgcatcgtc ttgcgaagtt tgcaaagaat
     1741 catggaaaag aaaaggagat tacggaaaat ctactttttg catatttcac tgaatcgaaa
     1801 aatttaagtg atgtggatac acttgctact attgctgaag cttcaggttt agataagcaa
     1861 gaagctttaa atgttattaa tgataaaaat gcgtacgcaa atgatgttag aattgaagaa
     1921 gcgattgctc agcaatatca aatttcggga gtgccttatt ttattattaa tcaaaagtat
     1981 gctatttcag gtgcacaacc acttgaaact tttgttggtg cactccagca agtttgggaa
     2041 gaagagaatc ctgcaccgaa gttacaggaa ctttcagtag atggtggaag cgacctttct
     2101 tgtactgatg gaagttgttc agtgccgtca aaagaacaat agcttttatg atggaatagc
     2161 accctataga tagttctgtg gggtgcttgt atataactat agaagaaatg cataaataga
     2221 taatttgatt acgtaaatgt attctataaa atataaagtt tttttaaaaa catattgacg
     2281 attatacaaa tgaagtgtaa tatagaacaa gtcgccgatg acattaacgt cgcaagcgac
     2341 aaacgaaatg aaaaacttag ttgacattga aagatgaaaa tgttaacata aggaagtcgc
     2401 aaatgagcga ccaa
//
LOCUS       scaffold00000030       42688 bp    DNA              UNK 17-JAN-2025
DEFINITION  Mo4_4_1_(paired)_contig_30.
ACCESSION   Mo4_4_1_(paired)_contig_30
VERSION     Mo4_4_1_(paired)_contig_30
KEYWORDS    .
SOURCE      KBase_KBase
  ORGANISM  Bacillus thuringiensis
            cellular organisms; Bacteria; Terrabacteria group; Firmicutes;
            Bacilli; Bacillales; Bacillaceae; Bacillus; Bacillus cereus group.
COMMENT     Genome imported from RAST annotationRenamed contig from
            Mo4_4_1_(paired)_contig_30 because the original name exceeded 16
            characters
FEATURES             Location/Qualifiers
     gene            402..908
                     /product="GNAT family acetyltransferase Bsu1753 (YnaD)"
                     /translation="MFIKTERLLIRKFEFKDWQAVHEYTSDINVMKYIPEGVFTEENTR
                     NFVNENIGENAKNFPVLLINKDILIGHIVFHKYFGEHTYEIGWVFNPKYFNKGYASEAA
                     QATLKYGFKEMKLHRIIATCQPQNIPSYRVMEKIGMRREGYFRKCIPHGNEWWDEYYYA
                     ILEEE"
                     /db_xref="SSO:000016997"
     mRNA            402..908
     CDS             402..908
                     /product="GNAT family acetyltransferase Bsu1753 (YnaD)"
                     /translation="MFIKTERLLIRKFEFKDWQAVHEYTSDINVMKYIPEGVFTEENTR
                     NFVNENIGENAKNFPVLLINKDILIGHIVFHKYFGEHTYEIGWVFNPKYFNKGYASEAA
                     QATLKYGFKEMKLHRIIATCQPQNIPSYRVMEKIGMRREGYFRKCIPHGNEWWDEYYYA
                     ILEEE"
                     /db_xref="SSO:000016997"
     gene            1373..1762
                     /product="FIG01247107: hypothetical protein"
                     /translation="MYSVIPVGWGEKNNLWVEEKNVGVQSNENNPNNYKPQINEGKNIE
                     TNDKPASSTAGIKADNKPEEATTNCKPNNKEVEQYHNKEQQHKEVEGFKPSDADMERIK
                     RQEDRWNTPSGGVGATWQEEMKKQK"
     mRNA            1373..1762
     CDS             1373..1762
                     /product="FIG01247107: hypothetical protein"
                     /translation="MYSVIPVGWGEKNNLWVEEKNVGVQSNENNPNNYKPQINEGKNIE
                     TNDKPASSTAGIKADNKPEEATTNCKPNNKEVEQYHNKEQQHKEVEGFKPSDADMERIK
                     RQEDRWNTPSGGVGATWQEEMKKQK"
     gene            1972..2448
                     /product="Uncharacterized N-acetyltransferase YvbK,
                     GNAT-family"
                     /translation="MELNNVDGISIEKSTSINMEEMELLLLADPSTEVVNGYLKKGDCF
                     VLKKGAVTVGIMILIPTRTETIEIINIAVSEKEQGKGYGKYLLRFAIDYAKKEEYKTIE
                     IGTGNSSLMQLGLYQKCGFRITSVDKDFFLRNYNEEIYENGIQCMDMIRLTQNL"
                     /db_xref="SSO:000026966"
     mRNA            1972..2448
     CDS             1972..2448
                     /product="Uncharacterized N-acetyltransferase YvbK,
                     GNAT-family"
                     /translation="MELNNVDGISIEKSTSINMEEMELLLLADPSTEVVNGYLKKGDCF
                     VLKKGAVTVGIMILIPTRTETIEIINIAVSEKEQGKGYGKYLLRFAIDYAKKEEYKTIE
                     IGTGNSSLMQLGLYQKCGFRITSVDKDFFLRNYNEEIYENGIQCMDMIRLTQNL"
                     /db_xref="SSO:000026966"
     gene            3160..4488
                     /product="UDP-N-acetyl-D-glucosamine 6-dehydrogenase (EC
                     1.1.1.136)"
                     /translation="MVTVLNNETKSLLVEKIANKNACIGYVGLGYVGLPSALKCLEVGY
                     AVRGFDKNSVKIRKLERGISYISDIQDTEIQDALHTNRFFVSTEMDYINECDVVVICVP
                     TPLERTSKQPDLTYIHSAVDEIVKYIKKGTLIILESTTYPGTTREEVLYKLEQKTNFKI
                     GVDIFVAYSPERIDPANQSFSIQDIIKIVGGVTSNCTDCAAAFYSNLIKDIHKVSSPEV
                     AETAKLLENTYRFINIAFINEMTQICNELNINIWEVIDASGTKPFGFQKFYPGPGVGGH
                     CIPIDPIYFKWIANNKDLATKMIDVAREINENMPKYVLNRALQLLDDKDGKDILMVGVA
                     YKKNVNDARESPALDIMNDLMIEDYNVDYYDPFIEELIVGDNTLKKSIDLNLSQLDKYT
                     LIIVHTDHDCINFKLLNEVNCLILDTRNIFKDESVYKKNIISL"
                     /db_xref="SSO:000008609"
     mRNA            3160..4488
     CDS             3160..4488
                     /product="UDP-N-acetyl-D-glucosamine 6-dehydrogenase (EC
                     1.1.1.136)"
                     /translation="MVTVLNNETKSLLVEKIANKNACIGYVGLGYVGLPSALKCLEVGY
                     AVRGFDKNSVKIRKLERGISYISDIQDTEIQDALHTNRFFVSTEMDYINECDVVVICVP
                     TPLERTSKQPDLTYIHSAVDEIVKYIKKGTLIILESTTYPGTTREEVLYKLEQKTNFKI
                     GVDIFVAYSPERIDPANQSFSIQDIIKIVGGVTSNCTDCAAAFYSNLIKDIHKVSSPEV
                     AETAKLLENTYRFINIAFINEMTQICNELNINIWEVIDASGTKPFGFQKFYPGPGVGGH
                     CIPIDPIYFKWIANNKDLATKMIDVAREINENMPKYVLNRALQLLDDKDGKDILMVGVA
                     YKKNVNDARESPALDIMNDLMIEDYNVDYYDPFIEELIVGDNTLKKSIDLNLSQLDKYT
                     LIIVHTDHDCINFKLLNEVNCLILDTRNIFKDESVYKKNIISL"
                     /db_xref="SSO:000008609"
     gene            4497..5654
                     /product="Aminotransferase, DegT/DnrJ/EryC1/StrS family"
                     /translation="MVEFIPFYRPEINDEDIDRVVSALKSGWLSKGPKVIEFEENLKEY
                     LNTEHVVSCNSGTAALHLALLSLGVGLEDEVIVPSFTFCSSVNVIMHVGAKPVFVDIDE
                     ENLCLDLQDVKRKITKKTKAIIAVHFAGYPAKLKELQKLCKEYGLFLIEDAAHALGTKY
                     DNTLIGTHGDVICFSFYATKNITTGEGGALVTKNESIAEKARLYGWHGITKNAWNRYGE
                     EGSWRYDVLLPGFKYNMMDLQASLGISQLKRADEMIEKRKRIAERYQEELKEVQEYITL
                     PNYTNNPSVKHAWHLFVIKINSNSPVSRDQVIQEMKKRNIGLSVHFIPVHMHPYYEERF
                     NVYLPKTEEIFNQIISLPLYSALTDNEVEHIITSLKSLYQLKIGR"
                     /db_xref="SSO:000010623"
     mRNA            4497..5654
     CDS             4497..5654
                     /product="Aminotransferase, DegT/DnrJ/EryC1/StrS family"
                     /translation="MVEFIPFYRPEINDEDIDRVVSALKSGWLSKGPKVIEFEENLKEY
                     LNTEHVVSCNSGTAALHLALLSLGVGLEDEVIVPSFTFCSSVNVIMHVGAKPVFVDIDE
                     ENLCLDLQDVKRKITKKTKAIIAVHFAGYPAKLKELQKLCKEYGLFLIEDAAHALGTKY
                     DNTLIGTHGDVICFSFYATKNITTGEGGALVTKNESIAEKARLYGWHGITKNAWNRYGE
                     EGSWRYDVLLPGFKYNMMDLQASLGISQLKRADEMIEKRKRIAERYQEELKEVQEYITL
                     PNYTNNPSVKHAWHLFVIKINSNSPVSRDQVIQEMKKRNIGLSVHFIPVHMHPYYEERF
                     NVYLPKTEEIFNQIISLPLYSALTDNEVEHIITSLKSLYQLKIGR"
                     /db_xref="SSO:000010623"
     gene            5661..6584
                     /product="UDP-glucuronate decarboxylase (EC 4.1.1.35)"
                     /translation="MKIGVIGGSGFIGKHVTKELLARGYEVVIFDKFKPSIDVPFKEID
                     ILDIATLRENLIDVDGVIHLAALVGVDNCRLNEEDVVRVNFEGTKNIVQVCNENGIEKL
                     LFSSSSEVYGDGVSVPFKENDIKIPKSAYGKAKLMSEDYLKEYASNSLKIRVVRYFNVY
                     GSQQNDNFVISKFLKQAHSGEDITIYGDGQQIRCFSYISDIVNGTILAFEYEGENFADF
                     NIGNNKPISMEELAIKINELMGNKSKIKFLDLGEEGVRNSSIEIFRRIPSIEKAKLFLN
                     YQPIISLDKGLEIIIGEKYGNTVSIS"
                     /db_xref="SSO:000026463"
     mRNA            5661..6584
     CDS             5661..6584
                     /product="UDP-glucuronate decarboxylase (EC 4.1.1.35)"
                     /translation="MKIGVIGGSGFIGKHVTKELLARGYEVVIFDKFKPSIDVPFKEID
                     ILDIATLRENLIDVDGVIHLAALVGVDNCRLNEEDVVRVNFEGTKNIVQVCNENGIEKL
                     LFSSSSEVYGDGVSVPFKENDIKIPKSAYGKAKLMSEDYLKEYASNSLKIRVVRYFNVY
                     GSQQNDNFVISKFLKQAHSGEDITIYGDGQQIRCFSYISDIVNGTILAFEYEGENFADF
                     NIGNNKPISMEELAIKINELMGNKSKIKFLDLGEEGVRNSSIEIFRRIPSIEKAKLFLN
                     YQPIISLDKGLEIIIGEKYGNTVSIS"
                     /db_xref="SSO:000026463"
     gene            6559..7800
                     /product="Lipopolysaccharide biosynthesis protein RffA"
                     /translation="METQYLYPKNPKKIKYSIYSSPWSISDHVFFLKSVYRPNDSKLKK
                     SLQALYPDAEIVLTNSGTSALVVGLKYLKVAKGDEVILSNFNCPNVIEAILTVGAKPVL
                     IDLNTNHSISLNKIKKHWNANTKAIILTHLYGCHDDLEIIDWARENNIYIIDDAAQAMF
                     SYQNGKPVGSLGDIGILSFGGTKPIPSIGGGALLLNRTISELCDMGEEKKEEVILDYKN
                     HLKTQLAIKIKKSRVLSLFTNYWRKLEILPSYNNSKLDSLPEKTEVINPKRMSIVRSLL
                     IDKHLQKTKKILEINICNASLCYTMLQEIEEKYGVKIIFSAQNVYLNYFTIIFKESSDR
                     YECSVHLAEKGIQTCWNYLPLSEIPIFSKYATESENIDYLWPRVLSIPFKYPLVNKDLK
                     YICSQILKYLENKN"
                     /db_xref="SSO:000043405"
     mRNA            6559..7800
     CDS             6559..7800
                     /product="Lipopolysaccharide biosynthesis protein RffA"
                     /translation="METQYLYPKNPKKIKYSIYSSPWSISDHVFFLKSVYRPNDSKLKK
                     SLQALYPDAEIVLTNSGTSALVVGLKYLKVAKGDEVILSNFNCPNVIEAILTVGAKPVL
                     IDLNTNHSISLNKIKKHWNANTKAIILTHLYGCHDDLEIIDWARENNIYIIDDAAQAMF
                     SYQNGKPVGSLGDIGILSFGGTKPIPSIGGGALLLNRTISELCDMGEEKKEEVILDYKN
                     HLKTQLAIKIKKSRVLSLFTNYWRKLEILPSYNNSKLDSLPEKTEVINPKRMSIVRSLL
                     IDKHLQKTKKILEINICNASLCYTMLQEIEEKYGVKIIFSAQNVYLNYFTIIFKESSDR
                     YECSVHLAEKGIQTCWNYLPLSEIPIFSKYATESENIDYLWPRVLSIPFKYPLVNKDLK
                     YICSQILKYLENKN"
                     /db_xref="SSO:000043405"
     gene            7812..8693
                     /product="FIG01230859: hypothetical protein"
                     /translation="MEIEICTDAQYWDACMEEYNGSVFHSYEWGKLMELLPGVQFFPVL
                     IETRDTVVLTPMYVQDGRLLGSLIGYGGPIIIGQDKIDFSVYESIINKKFENKIQKLLL
                     PITINPFQSYSKEKWDYKETYMLDLPNRFEDLWTSCSGKARTSVRYARKQNVEVRPITV
                     AELDEFYQLYQEHNTSIGASYSFSREFFYHLVLNLQEKILFLGAFLEEELISSSIFIMD
                     KKVLYYWININNTEGKNSQSSYLLLNDAFELAIHNKLKYADLGYSHNKGIARPKIYWGA
                     ALKKCFCLKERI"
     mRNA            7812..8693
     CDS             7812..8693
                     /product="FIG01230859: hypothetical protein"
                     /translation="MEIEICTDAQYWDACMEEYNGSVFHSYEWGKLMELLPGVQFFPVL
                     IETRDTVVLTPMYVQDGRLLGSLIGYGGPIIIGQDKIDFSVYESIINKKFENKIQKLLL
                     PITINPFQSYSKEKWDYKETYMLDLPNRFEDLWTSCSGKARTSVRYARKQNVEVRPITV
                     AELDEFYQLYQEHNTSIGASYSFSREFFYHLVLNLQEKILFLGAFLEEELISSSIFIMD
                     KKVLYYWININNTEGKNSQSSYLLLNDAFELAIHNKLKYADLGYSHNKGIARPKIYWGA
                     ALKKCFCLKERI"
     gene            8697..9386
                     /product="conserved hypothetical protein"
                     /translation="MIISGHQPSYLPWYGFFEKIHKSDVFVFHNIAQFEKKGFLNRNRI
                     KTSQGASWLTVPIQMKNYKEIPFNKLKIDNTQDWERKHWKAIRINYSNAPYFNVYKDYL
                     ENFYSEDWINLNDMNMNFIHFIIRELNIDTELYYVSDLEGITGKKSDFVLELCQKFNAS
                     TYYSGSLGQDYLDENDFENENIEIIYQRIRDYSYKQLFGEFIPHLSILDILLNCGPKET
                     EKLIKGV"
     mRNA            8697..9386
     CDS             8697..9386
                     /product="conserved hypothetical protein"
                     /translation="MIISGHQPSYLPWYGFFEKIHKSDVFVFHNIAQFEKKGFLNRNRI
                     KTSQGASWLTVPIQMKNYKEIPFNKLKIDNTQDWERKHWKAIRINYSNAPYFNVYKDYL
                     ENFYSEDWINLNDMNMNFIHFIIRELNIDTELYYVSDLEGITGKKSDFVLELCQKFNAS
                     TYYSGSLGQDYLDENDFENENIEIIYQRIRDYSYKQLFGEFIPHLSILDILLNCGPKET
                     EKLIKGV"
     gene            9393..10070
                     /product="FIG01241660: hypothetical protein"
                     /translation="MNVLVFAAHPDDEIIGVGGTIAKHVKQGDDVHVVILAEGKSSRAK
                     EYKELDLEVKNLSYKETEGACTTLGVKSFARLDFPDNRLDTLPLLDVVKEIENHIKKIN
                     PTIIYTQYGGDINIDHTVVYRAVMTATRPLPDTNIKWVFAYETLSSTEWNYNEKDKFLP
                     NYFVNIEDHLEEKLSAMRHYESELREFPHPRSIEAMRHNAFVWGAKSGYQAAEAFMLVR
                     GTW"
     mRNA            9393..10070
     CDS             9393..10070
                     /product="FIG01241660: hypothetical protein"
                     /translation="MNVLVFAAHPDDEIIGVGGTIAKHVKQGDDVHVVILAEGKSSRAK
                     EYKELDLEVKNLSYKETEGACTTLGVKSFARLDFPDNRLDTLPLLDVVKEIENHIKKIN
                     PTIIYTQYGGDINIDHTVVYRAVMTATRPLPDTNIKWVFAYETLSSTEWNYNEKDKFLP
                     NYFVNIEDHLEEKLSAMRHYESELREFPHPRSIEAMRHNAFVWGAKSGYQAAEAFMLVR
                     GTW"
     gene            10064..11017
                     /product="FIG01226242: hypothetical protein"
                     /translation="MVGEENMLIPQVPFFGLDSKQIDLKWVEKGYGLEANIFDGTSLFD
                     NSYTKRFSEVLSFVQTLNPSLLTLHFPTDNADYLNDEFIKKQLYEFINLAIKYNASGIT
                     VHANQFMNVAEFQNYNLLDNRKRIIEFFNMLDEEIKGTDIWIGVENLPIIGNLGDDFDP
                     IFIYPEDFTDLVNLELSNVGITWDICHWSITYLTRLGISKLLRQEEIEYKDFHKYLSLM
                     DYIKHFHFSSFKHLTIPYSEIRCYEGENPANGSIDESLLHETLLKVKNNTLDKNIGIVF
                     EVQETDYTNRKRSWETLNWFHKNITGMQTKMNYLEI"
     mRNA            10064..11017
     CDS             10064..11017
                     /product="FIG01226242: hypothetical protein"
                     /translation="MVGEENMLIPQVPFFGLDSKQIDLKWVEKGYGLEANIFDGTSLFD
                     NSYTKRFSEVLSFVQTLNPSLLTLHFPTDNADYLNDEFIKKQLYEFINLAIKYNASGIT
                     VHANQFMNVAEFQNYNLLDNRKRIIEFFNMLDEEIKGTDIWIGVENLPIIGNLGDDFDP
                     IFIYPEDFTDLVNLELSNVGITWDICHWSITYLTRLGISKLLRQEEIEYKDFHKYLSLM
                     DYIKHFHFSSFKHLTIPYSEIRCYEGENPANGSIDESLLHETLLKVKNNTLDKNIGIVF
                     EVQETDYTNRKRSWETLNWFHKNITGMQTKMNYLEI"
     gene            11150..12523
                     /product="Arginyl aminopeptidase (EC 3.4.11.6); Leucyl
                     aminopeptidase (EC 3.4.11.10)"
                     /translation="MKKLTLIKKLIVTFGILLLFLISNLSEDVILVHAMTKNDQSSLMS
                     DKVRASRAIEHTRFLSEKIGPRPSGTKEEHKAATYIGDTLKKLGYEVEYQAFPVPDQYI
                     GSISFSVYGEKEWQVGAASNASIPKDPVVGPVVSIGKENDIKNSPEPIHGKIVLLEQAD
                     TYEKYNEQVEYAAEKGAKAVLLYSTIGDRGNYGEAFNPVLKKKQSIPVFGLAYNQGIRM
                     KDKIVHNKNIVSLKAKHEMNLSSLNVIAKKKPKYKTDNEDVAIMSAHYDSVIGAPGAND
                     NASGVGLLLELAYNFKDIEINKEIQFIAFGAEENESLGAYHYVNQLSTTDKKHILGVFN
                     ADMIATSYQQAKDLYAMTLDGSQNEVTNTAVATSKALGKSVVLTGKFDSSDHVPFYEAG
                     ISSALFIWMDVESWNPLIYHVEKVFHTPQDTVLENISPQRMQEALEIIGTSLYYFIKR"
     mRNA            11150..12523
     CDS             11150..12523
                     /product="Arginyl aminopeptidase (EC 3.4.11.6); Leucyl
                     aminopeptidase (EC 3.4.11.10)"
                     /translation="MKKLTLIKKLIVTFGILLLFLISNLSEDVILVHAMTKNDQSSLMS
                     DKVRASRAIEHTRFLSEKIGPRPSGTKEEHKAATYIGDTLKKLGYEVEYQAFPVPDQYI
                     GSISFSVYGEKEWQVGAASNASIPKDPVVGPVVSIGKENDIKNSPEPIHGKIVLLEQAD
                     TYEKYNEQVEYAAEKGAKAVLLYSTIGDRGNYGEAFNPVLKKKQSIPVFGLAYNQGIRM
                     KDKIVHNKNIVSLKAKHEMNLSSLNVIAKKKPKYKTDNEDVAIMSAHYDSVIGAPGAND
                     NASGVGLLLELAYNFKDIEINKEIQFIAFGAEENESLGAYHYVNQLSTTDKKHILGVFN
                     ADMIATSYQQAKDLYAMTLDGSQNEVTNTAVATSKALGKSVVLTGKFDSSDHVPFYEAG
                     ISSALFIWMDVESWNPLIYHVEKVFHTPQDTVLENISPQRMQEALEIIGTSLYYFIKR"
     gene            12639..13913
                     /product="Uncharacterized MFS-type transporter"
                     /translation="MRSTWKELKGMDLNVWIRFIGEALNGIAMMMLMPFFALYLKDKVD
                     SLLEVGIVIALSPIAASFGSLIGGHIADTYGRKPTMVLSMASNGLLMLVFLFIDSFIGY
                     AILSIGLGLCNSFFEPAASAMVTDVTEPEKRTEAYGLLRMAHNIGAAIGPIIGAAVVVV
                     SKDVIFLITSGTMLFYTILMLLFLKETKPKNIMIHEETHKQSIRFTLRVVIRDRIFLFY
                     IVTGIIIFMGFSQSEGMLPLHFSNENTMIFGNSNPFPYLMTLNGLLVVCFQFPISKWLT
                     HKPIGKSMLYGAILFGVGLLAIGWLPKWFQVIDANDLIILGSLLIAYTVYTVGEMIMSP
                     IQMTFVANIAPEHLRGTYMGAANLQWITGNVFGPLLGGVLLDQLLGHMLFTILGVGCII
                     SGFVYLLLDRLIENRSKQIPIKQTS"
                     /db_xref="SSO:000026890"
     mRNA            12639..13913
     CDS             12639..13913
                     /product="Uncharacterized MFS-type transporter"
                     /translation="MRSTWKELKGMDLNVWIRFIGEALNGIAMMMLMPFFALYLKDKVD
                     SLLEVGIVIALSPIAASFGSLIGGHIADTYGRKPTMVLSMASNGLLMLVFLFIDSFIGY
                     AILSIGLGLCNSFFEPAASAMVTDVTEPEKRTEAYGLLRMAHNIGAAIGPIIGAAVVVV
                     SKDVIFLITSGTMLFYTILMLLFLKETKPKNIMIHEETHKQSIRFTLRVVIRDRIFLFY
                     IVTGIIIFMGFSQSEGMLPLHFSNENTMIFGNSNPFPYLMTLNGLLVVCFQFPISKWLT
                     HKPIGKSMLYGAILFGVGLLAIGWLPKWFQVIDANDLIILGSLLIAYTVYTVGEMIMSP
                     IQMTFVANIAPEHLRGTYMGAANLQWITGNVFGPLLGGVLLDQLLGHMLFTILGVGCII
                     SGFVYLLLDRLIENRSKQIPIKQTS"
                     /db_xref="SSO:000026890"
     gene            complement(14086..14280)
                     /product="Prespore specific transcriptional activator RsfA"
                     /translation="MTLDDIILFLQNYKKTYEFTNLQSQIKTLETENHSLLQRVTMYEE
                     EYRMLLNHIDKTRSLVEIN"
                     /db_xref="SSO:000022357"
     mRNA            complement(14086..14280)
     CDS             complement(14086..14280)
                     /product="Prespore specific transcriptional activator RsfA"
                     /translation="MTLDDIILFLQNYKKTYEFTNLQSQIKTLETENHSLLQRVTMYEE
                     EYRMLLNHIDKTRSLVEIN"
                     /db_xref="SSO:000022357"
     gene            complement(14277..14552)
                     /product="Prespore specific transcriptional activator RsfA"
                     /translation="MVLSRQDSWTNDNDLLLASTVLQNIRNGGTQLTAFKEVAKLLNRT
                     PAACGFRWNSYVRKQYQEEIQQAKQNREVGNNISPSQQKKKHTLYL"
                     /db_xref="SSO:000022357"
     mRNA            complement(14277..14552)
     CDS             complement(14277..14552)
                     /product="Prespore specific transcriptional activator RsfA"
                     /translation="MVLSRQDSWTNDNDLLLASTVLQNIRNGGTQLTAFKEVAKLLNRT
                     PAACGFRWNSYVRKQYQEEIQQAKQNREVGNNISPSQQKKKHTLYL"
                     /db_xref="SSO:000022357"
     gene            complement(15270..15674)
                     /product="Uncharacterized protein BA2527"
                     /translation="MFNKKQTFVTTVTALTLGCGFTFGLTPAFADFNKISANNIPVHSI
                     QNQEQEPFTGYVISVENNYLVVAATSTKDEALAYQHDWWNLVSQNKILRVPVSDSENYT
                     LGEKLNVYAAAWTKSLPPIAVMPIIEKVFH"
                     /db_xref="SSO:000027430"
     mRNA            complement(15270..15674)
     CDS             complement(15270..15674)
                     /product="Uncharacterized protein BA2527"
                     /translation="MFNKKQTFVTTVTALTLGCGFTFGLTPAFADFNKISANNIPVHSI
                     QNQEQEPFTGYVISVENNYLVVAATSTKDEALAYQHDWWNLVSQNKILRVPVSDSENYT
                     LGEKLNVYAAAWTKSLPPIAVMPIIEKVFH"
                     /db_xref="SSO:000027430"
     gene            16594..16818
                     /product="Transcriptional regulator, ArsR family"
                     /translation="MAHPVRLQIVNELMHHKMCNVTQLTEILRIPQSTVSQHLSKLRGT
                     VLRSERRGLEMHYYIDNAKARQIVEILGL"
                     /db_xref="SSO:000010822"
     mRNA            16594..16818
     CDS             16594..16818
                     /product="Transcriptional regulator, ArsR family"
                     /translation="MAHPVRLQIVNELMHHKMCNVTQLTEILRIPQSTVSQHLSKLRGT
                     VLRSERRGLEMHYYIDNAKARQIVEILGL"
                     /db_xref="SSO:000010822"
     gene            complement(17371..17529)
                     /product="putative lipoprotein"
                     /translation="MKKIKKIVLSMVVVSALACSIISLNVLQHSSFNGGDTPAPTKLIV
                     SGGVSID"
                     /db_xref="SSO:000020814"
     mRNA            complement(17371..17529)
     CDS             complement(17371..17529)
                     /product="putative lipoprotein"
                     /translation="MKKIKKIVLSMVVVSALACSIISLNVLQHSSFNGGDTPAPTKLIV
                     SGGVSID"
                     /db_xref="SSO:000020814"
     gene            complement(17529..18629)
                     /product="Response regulator aspartate phosphatase"
                     /translation="MTVQEKSNEQLMGLLHEWYEEIRLYHVKEAKQTYLKVKESLKGLE
                     ADHYVSFYYSLLNFRYMVLVDAMSITKDSFNQIEKLSTIKDDFLFLAYYYHFFKAIHST
                     ILANYTEAKTHYEKAEELLIDIPDAVEKAEFEYRFSTYCYQSYQPFEAIQHVVKAKKVY
                     QNHVGYEINVALCDNVYGLACIDLREFERAEECLNTVIDVFKKYNEEQLLLRVRHNLGW
                     LYNIQDLFPLAIRQSSEIINTLPNHFKALFVLARAYYNLEGIETAKSYIEQGMKYTNES
                     GNEEYKHRFAVLNELITELPRIKLEKVVTDAISYFEKEEMWDCVKEYAGILAIQFYEAD
                     NHVKASKYFYISNNADKKHLRKGALK"
                     /db_xref="SSO:000009298"
     mRNA            complement(17529..18629)
     CDS             complement(17529..18629)
                     /product="Response regulator aspartate phosphatase"
                     /translation="MTVQEKSNEQLMGLLHEWYEEIRLYHVKEAKQTYLKVKESLKGLE
                     ADHYVSFYYSLLNFRYMVLVDAMSITKDSFNQIEKLSTIKDDFLFLAYYYHFFKAIHST
                     ILANYTEAKTHYEKAEELLIDIPDAVEKAEFEYRFSTYCYQSYQPFEAIQHVVKAKKVY
                     QNHVGYEINVALCDNVYGLACIDLREFERAEECLNTVIDVFKKYNEEQLLLRVRHNLGW
                     LYNIQDLFPLAIRQSSEIINTLPNHFKALFVLARAYYNLEGIETAKSYIEQGMKYTNES
                     GNEEYKHRFAVLNELITELPRIKLEKVVTDAISYFEKEEMWDCVKEYAGILAIQFYEAD
                     NHVKASKYFYISNNADKKHLRKGALK"
                     /db_xref="SSO:000009298"
     repeat          19107..19283
                     /product="repeat region"
     gene            21494..22912
                     /product="S-layer protein; Peptidoglycan
                     endo-beta-N-acetylglucosaminidase"
                     /translation="MKHKLIATGILAGSILSYSSNILADTHKFPDVPVWADKSVNYLVD
                     KQVLNGYPDGTFGSNDSLDRASATKIMTKVLGIQIDPNAKPSFTDSQNHWATPYIAAAE
                     RAGIVKGEGNGIFNPSGKVTRAAMATMLVNAYKLQNTPNYNEQVRFEDLKGHWGEKYAN
                     ILIDLKISNGTENGWQPNRFITRAEAAQLTAKTDMLQQNSNDEKEIITATSYEDLNLTV
                     TSKITAQEIDSFIAKYHSDSPLVGHGQDFINAQNQYGVSAHYLAAHAILESGYGKSEIA
                     YQKHNLFGLRAYDGDPFKYAKYLPSYGDSIAYNANYVRERYLEESGMYYNGPTLTGMNV
                     KYASDKGWAKKIAGIMERIKPFRVEDYTYAKKLPKNPETLDVDALSNEIPYKMYADGSS
                     SNVVSSATYYQVPYPFNLKIKSRPDVAVEENKVGTVTSGTTIFIYREDPNGWVEFSFEA
                     NGEKYWTLKSKLSM"
     mRNA            21494..22912
     CDS             21494..22912
                     /product="S-layer protein; Peptidoglycan
                     endo-beta-N-acetylglucosaminidase"
                     /translation="MKHKLIATGILAGSILSYSSNILADTHKFPDVPVWADKSVNYLVD
                     KQVLNGYPDGTFGSNDSLDRASATKIMTKVLGIQIDPNAKPSFTDSQNHWATPYIAAAE
                     RAGIVKGEGNGIFNPSGKVTRAAMATMLVNAYKLQNTPNYNEQVRFEDLKGHWGEKYAN
                     ILIDLKISNGTENGWQPNRFITRAEAAQLTAKTDMLQQNSNDEKEIITATSYEDLNLTV
                     TSKITAQEIDSFIAKYHSDSPLVGHGQDFINAQNQYGVSAHYLAAHAILESGYGKSEIA
                     YQKHNLFGLRAYDGDPFKYAKYLPSYGDSIAYNANYVRERYLEESGMYYNGPTLTGMNV
                     KYASDKGWAKKIAGIMERIKPFRVEDYTYAKKLPKNPETLDVDALSNEIPYKMYADGSS
                     SNVVSSATYYQVPYPFNLKIKSRPDVAVEENKVGTVTSGTTIFIYREDPNGWVEFSFEA
                     NGEKYWTLKSKLSM"
     gene            complement(23063..23617)
                     /product="Transcriptional regulator, MerR family"
                     /translation="MNNINVGQKIMAFRKGAGLTSKRLAELADITPSMLSQIEKGITNP
                     SLQTLKLISVALNIPLFNFFLEDTSTEELVVRANQRKKITFPESGNVSYELLSPNLDGS
                     LELALMNLLPQTASSMEPVAHKGEEIAFIMEGQVKLYLNDEVLLLNTGDSVKIPPYAKH
                     KWENTSLNKVTVIFGVTPPSF"
                     /db_xref="SSO:000025938"
     mRNA            complement(23063..23617)
     CDS             complement(23063..23617)
                     /product="Transcriptional regulator, MerR family"
                     /translation="MNNINVGQKIMAFRKGAGLTSKRLAELADITPSMLSQIEKGITNP
                     SLQTLKLISVALNIPLFNFFLEDTSTEELVVRANQRKKITFPESGNVSYELLSPNLDGS
                     LELALMNLLPQTASSMEPVAHKGEEIAFIMEGQVKLYLNDEVLLLNTGDSVKIPPYAKH
                     KWENTSLNKVTVIFGVTPPSF"
                     /db_xref="SSO:000025938"
     gene            23719..23859
                     /product="D-serine dehydratase (EC 4.3.1.18)"
                     /translation="MINFKISYVHMAAAAKKWEKDLLRNKGATIFEYTAGYSKAVEEGG
                     T"
                     /db_xref="SSO:000002044"
     mRNA            23719..23859
     CDS             23719..23859
                     /product="D-serine dehydratase (EC 4.3.1.18)"
                     /translation="MINFKISYVHMAAAAKKWEKDLLRNKGATIFEYTAGYSKAVEEGG
                     T"
                     /db_xref="SSO:000002044"
     gene            24241..24744
                     /product="FIG01231147: hypothetical protein"
                     /translation="MKSALNSIMISSIFAVGGILSLLFNLMGDQDWIWNWVGLLLAYLS
                     LGILIGLYNKTVDHKTFPKILKRTLFISFNVTILGIIIGVTYQLLGKWNLTIMMYYWLI
                     ILLLHLITVITLVILVFENGNSKNYSLLYSFIILLNIILTLGPVLFPVVLTIIGNAMNV
                     SAGH"
     mRNA            24241..24744
     CDS             24241..24744
                     /product="FIG01231147: hypothetical protein"
                     /translation="MKSALNSIMISSIFAVGGILSLLFNLMGDQDWIWNWVGLLLAYLS
                     LGILIGLYNKTVDHKTFPKILKRTLFISFNVTILGIIIGVTYQLLGKWNLTIMMYYWLI
                     ILLLHLITVITLVILVFENGNSKNYSLLYSFIILLNIILTLGPVLFPVVLTIIGNAMNV
                     SAGH"
     gene            24879..25700
                     /product="Polysaccharide deacetylase (EC 3.5.1.41)"
                     /translation="MKIKLKKKRIISVLLAITLVAIGYYMFQSITNPKLVNAEEGNSVQ
                     QVSSLPKNELKKPIPNRFDGKERKVAYLTFDDGPGKYTANLLDVLKKNDVKATFFLIGD
                     NVKRFPDLVKREHVENHYVGMHSMTHDFKNLYTNQEYVKEMKEDQSLIRNVIGNSPKLT
                     RPPYGSMPGLNESLRNEVVRNNLKVWDWTIDSLDWKYNKLPVDVAAAKIVQNVLAGATS
                     SKEIVLMHDIHPQSVAAVPAIIKGLREKGYEFEAYGENNHFPINFWHDNRI"
                     /db_xref="SSO:000021897"
     mRNA            24879..25700
     CDS             24879..25700
                     /product="Polysaccharide deacetylase (EC 3.5.1.41)"
                     /translation="MKIKLKKKRIISVLLAITLVAIGYYMFQSITNPKLVNAEEGNSVQ
                     QVSSLPKNELKKPIPNRFDGKERKVAYLTFDDGPGKYTANLLDVLKKNDVKATFFLIGD
                     NVKRFPDLVKREHVENHYVGMHSMTHDFKNLYTNQEYVKEMKEDQSLIRNVIGNSPKLT
                     RPPYGSMPGLNESLRNEVVRNNLKVWDWTIDSLDWKYNKLPVDVAAAKIVQNVLAGATS
                     SKEIVLMHDIHPQSVAAVPAIIKGLREKGYEFEAYGENNHFPINFWHDNRI"
                     /db_xref="SSO:000021897"
     gene            complement(26002..26571)
                     /translation="MIKLKKENKKMKIIQSATILFSTRGVRNTTVDEIAKTAKVGKGTI
                     YYYYTDKTEILCDCYMRHIQLKRSQLFNLYKEEKDVLLRIQKILHYISLEYHQDPFVST
                     LFQEYKEYHSPEITTCFKQSEEEAINMISKLLEKGYQQGALHKVPLPLTAFMLVRMIFN
                     YEQDYIKDDKSDTEFLQLLKHMLLKN"
     mRNA            complement(26002..26571)
     CDS             complement(26002..26571)
                     /product=""
                     /translation="MIKLKKENKKMKIIQSATILFSTRGVRNTTVDEIAKTAKVGKGTI
                     YYYYTDKTEILCDCYMRHIQLKRSQLFNLYKEEKDVLLRIQKILHYISLEYHQDPFVST
                     LFQEYKEYHSPEITTCFKQSEEEAINMISKLLEKGYQQGALHKVPLPLTAFMLVRMIFN
                     YEQDYIKDDKSDTEFLQLLKHMLLKN"
     gene            26972..28798
                     /product="Asparagine synthetase [glutamine-hydrolyzing] (EC
                     6.3.5.4) YisO"
                     /translation="MCGIAGWIDWSKDLSHEQETLKKMTDAIIHRGPDADGHWFSKRAA
                     LGHRRLIVIDPEGGLQPMLYKDGNDTIGLTFNGEIYNYQELRKELEEKGHEFQTKSDTE
                     VLLHAYLEWQEDCVQHLNGIFAFGIWDERFGKLMLGRDHLGVKPLFFAQRGSAILFGSE
                     LKVLLSHQLVDAEVNKEGLSEIFCLGPTRTPGHAIFKDIHEVRAGHYMTFTSNGSTTTQ
                     YWKLESKEHVDDIDTTVETIRSILQDTVKRQLIADKPMVSMLSGGLDSSGLTGLAGNEF
                     GNKGERLHTYSLNFINDEKDFEQDFLRFDRDEPWVKRVAEYVGTKHHSIELGSDSLIEH
                     LLTPMRARDLPGVGELETSLYLLFKEMKKDATVALSGESADEVFSGYPWFHQEKFLDAE
                     IFPWSVNLWYSTEILSEDFKAKISPEKYQKQKFEDAVAEVPFLEGESDLQMKQRQMSYM
                     FITRFLPFMLERKDRTSMMNGFEVRVPFCDYQLVEYLWNVPFEMKSIDNIEKGILRRAF
                     ENVLPEDVRYRKKSAYPSTKDASYLQGISDWMLHVLNNPESPILPLINVERVRAIAEGK
                     DEVISGNDARGIIDYLLQVNSWLEEYNIKLIW"
                     /db_xref="SSO:000001087"
     mRNA            26972..28798
     CDS             26972..28798
                     /product="Asparagine synthetase [glutamine-hydrolyzing] (EC
                     6.3.5.4) YisO"
                     /translation="MCGIAGWIDWSKDLSHEQETLKKMTDAIIHRGPDADGHWFSKRAA
                     LGHRRLIVIDPEGGLQPMLYKDGNDTIGLTFNGEIYNYQELRKELEEKGHEFQTKSDTE
                     VLLHAYLEWQEDCVQHLNGIFAFGIWDERFGKLMLGRDHLGVKPLFFAQRGSAILFGSE
                     LKVLLSHQLVDAEVNKEGLSEIFCLGPTRTPGHAIFKDIHEVRAGHYMTFTSNGSTTTQ
                     YWKLESKEHVDDIDTTVETIRSILQDTVKRQLIADKPMVSMLSGGLDSSGLTGLAGNEF
                     GNKGERLHTYSLNFINDEKDFEQDFLRFDRDEPWVKRVAEYVGTKHHSIELGSDSLIEH
                     LLTPMRARDLPGVGELETSLYLLFKEMKKDATVALSGESADEVFSGYPWFHQEKFLDAE
                     IFPWSVNLWYSTEILSEDFKAKISPEKYQKQKFEDAVAEVPFLEGESDLQMKQRQMSYM
                     FITRFLPFMLERKDRTSMMNGFEVRVPFCDYQLVEYLWNVPFEMKSIDNIEKGILRRAF
                     ENVLPEDVRYRKKSAYPSTKDASYLQGISDWMLHVLNNPESPILPLINVERVRAIAEGK
                     DEVISGNDARGIIDYLLQVNSWLEEYNIKLIW"
                     /db_xref="SSO:000001087"
     gene            29510..31342
                     /product="FIG01227645: hypothetical protein"
                     /translation="MKDVNSIFMREKIASFYLYFISFLGLVTITISLLEIKIPSHLTIL
                     ILLLLFMGIAEYFPVRFWRGTSSLTFPIIYAMSWQFGIHITIVAIVLVTLIIHLHRRSP
                     IQRMLFNSTQHALSLIFAKWFSDKCMSLIINKIGMSVLYENLISLLLFCVFFCFFNNRF
                     YDLLMILLPQPYSIYQWYKKTITVFLCETFGFSYAALMHVLISTYSVEVNEVTVLFFFF
                     PLVATSVISSFSVRIRMEKERLYELFLITTEISRGLTGGNLKHIKQALKGFFGIQAYVI
                     WTKDDGNWNILLKDGKVRLDISDHLENYDAFEGLSKNLVFNDWKIGTAPGDEIFESVIR
                     SLVYFPLIVNDELVGMFVAGKSRNAGFFPEDVQSLATFSNQLANVVKTRILISEQEKRM
                     ILEERNRIAREIHDGIAQTLAGVIFQLESAQKKYRDKPKDMQQVVEKSIKDLRGSLGEV
                     RYSIYALKPYPTQQLGLKQAIASKIKSLRQEYELDITYHERGHARALSFSKERVIFDTL
                     QESLQNIVKHAQAKKADVLLSYQSEHVLLRVKDNGVGFSLFESMVKTKNEPHYGILHMN
                     EQADQLGATLQIDSSVGKGTEITLLIPDSQTRGA"
     mRNA            29510..31342
     CDS             29510..31342
                     /product="FIG01227645: hypothetical protein"
                     /translation="MKDVNSIFMREKIASFYLYFISFLGLVTITISLLEIKIPSHLTIL
                     ILLLLFMGIAEYFPVRFWRGTSSLTFPIIYAMSWQFGIHITIVAIVLVTLIIHLHRRSP
                     IQRMLFNSTQHALSLIFAKWFSDKCMSLIINKIGMSVLYENLISLLLFCVFFCFFNNRF
                     YDLLMILLPQPYSIYQWYKKTITVFLCETFGFSYAALMHVLISTYSVEVNEVTVLFFFF
                     PLVATSVISSFSVRIRMEKERLYELFLITTEISRGLTGGNLKHIKQALKGFFGIQAYVI
                     WTKDDGNWNILLKDGKVRLDISDHLENYDAFEGLSKNLVFNDWKIGTAPGDEIFESVIR
                     SLVYFPLIVNDELVGMFVAGKSRNAGFFPEDVQSLATFSNQLANVVKTRILISEQEKRM
                     ILEERNRIAREIHDGIAQTLAGVIFQLESAQKKYRDKPKDMQQVVEKSIKDLRGSLGEV
                     RYSIYALKPYPTQQLGLKQAIASKIKSLRQEYELDITYHERGHARALSFSKERVIFDTL
                     QESLQNIVKHAQAKKADVLLSYQSEHVLLRVKDNGVGFSLFESMVKTKNEPHYGILHMN
                     EQADQLGATLQIDSSVGKGTEITLLIPDSQTRGA"
     gene            31344..31985
                     /product="Two-component transcriptional response regulator,
                     LuxR family"
                     /translation="MIKILVVDDHAFLRDAIRSILEDESDMKVVGEASSGDGVLGKVEE
                     CRPDCILMDINLPGKNGIEATELVKKKYPSCRVLVFTMYEHDEYLMDALQAGADGYLLK
                     DSSSDQVVAAIRMLYRGDSVIHPRMTKKLITYHQQKMKVESNENELTEREKEILFELVK
                     GLSNKEIAEVLYISDKTVKIHINKIFKKLNVKSRSQAVIYAVRNQLVPLD"
                     /db_xref="SSO:000011755"
     mRNA            31344..31985
     CDS             31344..31985
                     /product="Two-component transcriptional response regulator,
                     LuxR family"
                     /translation="MIKILVVDDHAFLRDAIRSILEDESDMKVVGEASSGDGVLGKVEE
                     CRPDCILMDINLPGKNGIEATELVKKKYPSCRVLVFTMYEHDEYLMDALQAGADGYLLK
                     DSSSDQVVAAIRMLYRGDSVIHPRMTKKLITYHQQKMKVESNENELTEREKEILFELVK
                     GLSNKEIAEVLYISDKTVKIHINKIFKKLNVKSRSQAVIYAVRNQLVPLD"
                     /db_xref="SSO:000011755"
     gene            32389..36630
                     /product="Subtilase family domain protein"
                     /translation="MKRGKFGKILIGTLTVGMLLSQGIPYNVLAEEVNTSTLTGIDDAN
                     AILKGLTKEQRNALKTLDTKPGFVISPGINTTSPNNVNVIIEFKQAPSKIEVLKQAAKG
                     RKVALSNAEQKVEASHKGFKAELEQLQKNKEKGTNVKSAKITREYKNAFNGVAISLPAN
                     MIEDLVRTGIVKRVWEDHEVKIDLPKETTKTAVEPKMADSVPQIGVDKLHDEKITGKGI
                     KVGVLDTGIDYNHPDLKDAYKGYRAKQGEDPSKIDPNSIKGWDFVNNDADPMETTYKDW
                     QNSGGYPEIYEGSAYYTSHGTHVAGTIAADKQNSVDYAVKGVAPDVDLYSYRVLGPYGS
                     GQTSGILAAIDKAVKDNMDVINLSLGASINDPLYPTSVAVNNAMLAGVVTVVAAGNSGP
                     EEGTIGSPSAAALPITVGASNAAMKIPTFSVDAGDLHVDKMMLLGKSFTDKIEDLKGQS
                     VSVVYAGLGKSDDFTGKDVKGKLALIQRGEITFDEKIKHAKEAGAKAVIVYNNVDGEIT
                     SYLGESTASIPSFRLTKVDGEKLQAKAVQGDVSLAFGELSNIKTEGDHLADFSSRGPAT
                     KTDDIKPDIVAPGVSIFSTVPEYINDPKDGENYPIAYGRMSGTSMATPHTTGVAALILQ
                     EHPNYSPFEVKEALMNTAVDLKEERSVFEVGSGRIDAYRAVHADTSIEVVDKTSNVVGD
                     EEVEIEEKTGSIAFGYKNQIENGPIKDSRKVLIKNSSKTDGKEFKLEVKFSPTSVGVQD
                     AAKNGVKLNVPDSIKVAPGASEEINPEITIPENAEFGRYEGYIHISNKNNEKEVYQVPF
                     AVKFTEKGIASVDLLRDAMATDASKFHPFMERPSSPLTFKLNSPLETIDAIVKDRTTGK
                     ALGVVGTLNASSLTPNVEYMMFSGMGGYVLPFTGNPAHPIADKPVMLPDGDYELNFVGY
                     DKEGKSYTKGDSIIIDNVIPEMKFKDVQPGIHEVNDSMFKEEDGQRALWVHGNIYDSTV
                     DALKAKGLQYDQKANQIVYYQNSAFPSGWLNTIQANGDFKFGVLPEEINEPLNLKLFGY
                     DLATAGNMATGYKDYVFVKEGTEYAVPSYDKDKIKLGEKITLTLNLNNVKQLMSGTFEI
                     PYYKQLFKFTDVKPNPALTEYVEQHGLNLKLEDPKISEAGAWENKVKVGASLEGKEFKG
                     LDGDKPFLDVTFEMTNDEYFNDLTAFGVDKFSYTKVGASEGIEIPAFKDKSFAIVSKHS
                     TVTGYIGPEAFLNEEGYLGKKDYTKLGAKVYAVGKDGKKYTGTIGDNGQFEIHSVPVSD
                     KEYDIFVEMPGHLNSKLTTKIGKMQDGELVGQNFRADMDDNLAGDVNGDKMVDIQDARI
                     AALSYGKGKVSVKDGDINQDGVVDETDVRLIEKNFLKKGPDAKGNAKPKENVGPVTLEK
                     ILRSIGLEPKK"
                     /db_xref="SSO:000007774"
     mRNA            32389..36630
     CDS             32389..36630
                     /product="Subtilase family domain protein"
                     /translation="MKRGKFGKILIGTLTVGMLLSQGIPYNVLAEEVNTSTLTGIDDAN
                     AILKGLTKEQRNALKTLDTKPGFVISPGINTTSPNNVNVIIEFKQAPSKIEVLKQAAKG
                     RKVALSNAEQKVEASHKGFKAELEQLQKNKEKGTNVKSAKITREYKNAFNGVAISLPAN
                     MIEDLVRTGIVKRVWEDHEVKIDLPKETTKTAVEPKMADSVPQIGVDKLHDEKITGKGI
                     KVGVLDTGIDYNHPDLKDAYKGYRAKQGEDPSKIDPNSIKGWDFVNNDADPMETTYKDW
                     QNSGGYPEIYEGSAYYTSHGTHVAGTIAADKQNSVDYAVKGVAPDVDLYSYRVLGPYGS
                     GQTSGILAAIDKAVKDNMDVINLSLGASINDPLYPTSVAVNNAMLAGVVTVVAAGNSGP
                     EEGTIGSPSAAALPITVGASNAAMKIPTFSVDAGDLHVDKMMLLGKSFTDKIEDLKGQS
                     VSVVYAGLGKSDDFTGKDVKGKLALIQRGEITFDEKIKHAKEAGAKAVIVYNNVDGEIT
                     SYLGESTASIPSFRLTKVDGEKLQAKAVQGDVSLAFGELSNIKTEGDHLADFSSRGPAT
                     KTDDIKPDIVAPGVSIFSTVPEYINDPKDGENYPIAYGRMSGTSMATPHTTGVAALILQ
                     EHPNYSPFEVKEALMNTAVDLKEERSVFEVGSGRIDAYRAVHADTSIEVVDKTSNVVGD
                     EEVEIEEKTGSIAFGYKNQIENGPIKDSRKVLIKNSSKTDGKEFKLEVKFSPTSVGVQD
                     AAKNGVKLNVPDSIKVAPGASEEINPEITIPENAEFGRYEGYIHISNKNNEKEVYQVPF
                     AVKFTEKGIASVDLLRDAMATDASKFHPFMERPSSPLTFKLNSPLETIDAIVKDRTTGK
                     ALGVVGTLNASSLTPNVEYMMFSGMGGYVLPFTGNPAHPIADKPVMLPDGDYELNFVGY
                     DKEGKSYTKGDSIIIDNVIPEMKFKDVQPGIHEVNDSMFKEEDGQRALWVHGNIYDSTV
                     DALKAKGLQYDQKANQIVYYQNSAFPSGWLNTIQANGDFKFGVLPEEINEPLNLKLFGY
                     DLATAGNMATGYKDYVFVKEGTEYAVPSYDKDKIKLGEKITLTLNLNNVKQLMSGTFEI
                     PYYKQLFKFTDVKPNPALTEYVEQHGLNLKLEDPKISEAGAWENKVKVGASLEGKEFKG
                     LDGDKPFLDVTFEMTNDEYFNDLTAFGVDKFSYTKVGASEGIEIPAFKDKSFAIVSKHS
                     TVTGYIGPEAFLNEEGYLGKKDYTKLGAKVYAVGKDGKKYTGTIGDNGQFEIHSVPVSD
                     KEYDIFVEMPGHLNSKLTTKIGKMQDGELVGQNFRADMDDNLAGDVNGDKMVDIQDARI
                     AALSYGKGKVSVKDGDINQDGVVDETDVRLIEKNFLKKGPDAKGNAKPKENVGPVTLEK
                     ILRSIGLEPKK"
                     /db_xref="SSO:000007774"
     gene            36891..37490
                     /product="Cell envelope-bound metalloprotease, Camelysin
                     (EC 3.4.24.-)"
                     /translation="MGMKKKLGMGVVTAMLGLSLIGGGTYAYFSDKEVSQNTFAAGTLD
                     LSVNPEVVINVDNLKPGDEMERGFQLVNKGTLAIGDVKLLTDYSVIDAKGDNGNADFGD
                     HIRVDFLWNLDKNEVPIWSTTLSELKVATQNGNIPNLVKNGIVDREGNGLAPGDDDTFY
                     VMFTFVDNGEEQNVFQGDALKLNWTFNSMQASGEEK"
                     /db_xref="SSO:000001488"
     mRNA            36891..37490
     CDS             36891..37490
                     /product="Cell envelope-bound metalloprotease, Camelysin
                     (EC 3.4.24.-)"
                     /translation="MGMKKKLGMGVVTAMLGLSLIGGGTYAYFSDKEVSQNTFAAGTLD
                     LSVNPEVVINVDNLKPGDEMERGFQLVNKGTLAIGDVKLLTDYSVIDAKGDNGNADFGD
                     HIRVDFLWNLDKNEVPIWSTTLSELKVATQNGNIPNLVKNGIVDREGNGLAPGDDDTFY
                     VMFTFVDNGEEQNVFQGDALKLNWTFNSMQASGEEK"
                     /db_xref="SSO:000001488"
     gene            37556..37672
                     /translation="MKAFILNGKTPYKNMGEKLDDDFPFKTHRKNILRCVLL"
     mRNA            37556..37672
     CDS             37556..37672
                     /product=""
                     /translation="MKAFILNGKTPYKNMGEKLDDDFPFKTHRKNILRCVLL"
     gene            complement(37842..38309)
                     /product="FIG074102: hypothetical protein"
                     /translation="MSVNKIEEYWYMYAKENELNMSVPDAWMFGDGSKEMGDELGSLVV
                     KGIKTGTCAAHCVYELEGEEIQKVGQYDIVLDGDNNPLAIIKYTKIDLLKMNEVTSNFA
                     RSEGEGDLSYDYWYSEHVKFFTWELSRYGLNFTPDLMLVCQTFKVMDVYKD"
     mRNA            complement(37842..38309)
     CDS             complement(37842..38309)
                     /product="FIG074102: hypothetical protein"
                     /translation="MSVNKIEEYWYMYAKENELNMSVPDAWMFGDGSKEMGDELGSLVV
                     KGIKTGTCAAHCVYELEGEEIQKVGQYDIVLDGDNNPLAIIKYTKIDLLKMNEVTSNFA
                     RSEGEGDLSYDYWYSEHVKFFTWELSRYGLNFTPDLMLVCQTFKVMDVYKD"
     gene            complement(38369..38536)
                     /translation="MYFSTILLSHYNFSIITVQVFFICMSLQNVKYDYEEFYFTKKFID
                     VVVLQVLLKY"
     mRNA            complement(38369..38536)
     CDS             complement(38369..38536)
                     /product=""
                     /translation="MYFSTILLSHYNFSIITVQVFFICMSLQNVKYDYEEFYFTKKFID
                     VVVLQVLLKY"
     gene            38612..38812
                     /product="Small acid-soluble spore protein, alpha/beta
                     family, SASP_3"
                     /translation="MANNRNNSLVVAGAESALDQMKYEIAQEFGVQLGADSTARANGSV
                     GGEITKRLVAMAEQQLGGYNK"
                     /db_xref="SSO:000024864"
     mRNA            38612..38812
     CDS             38612..38812
                     /product="Small acid-soluble spore protein, alpha/beta
                     family, SASP_3"
                     /translation="MANNRNNSLVVAGAESALDQMKYEIAQEFGVQLGADSTARANGSV
                     GGEITKRLVAMAEQQLGGYNK"
                     /db_xref="SSO:000024864"
     gene            complement(38892..39452)
                     /product="FIG01234729: hypothetical protein"
                     /translation="MSRRFALTYENKILRKIMITVSIITLVFITTGCDSVQNDAKDVTE
                     IPLNSKLDSLISESIIAWNQDKLNHTKKQFETHVIYGTEMKDEKMYVYLHSLMQGYNRE
                     TQTVSQAGHLLPVRVTVTKNGDDYREPGDGAENEPTLRNMFPKKYADQALTISNETIQS
                     LESRMQEYVSKRLEDTSNKRQDR"
     mRNA            complement(38892..39452)
     CDS             complement(38892..39452)
                     /product="FIG01234729: hypothetical protein"
                     /translation="MSRRFALTYENKILRKIMITVSIITLVFITTGCDSVQNDAKDVTE
                     IPLNSKLDSLISESIIAWNQDKLNHTKKQFETHVIYGTEMKDEKMYVYLHSLMQGYNRE
                     TQTVSQAGHLLPVRVTVTKNGDDYREPGDGAENEPTLRNMFPKKYADQALTISNETIQS
                     LESRMQEYVSKRLEDTSNKRQDR"
     gene            39603..40127
                     /product="putative lipoprotein"
                     /translation="MRKVIMYCGIFSMILLSGCIRFGKDTTDTIYLIPEAYEGDLLVLY
                     NVPGAELLPEEDGFRVVTFSADGTAVTSTPNMKYGEVNDTYYTVNKEGKRTKLDESCIR
                     VGSNGSTTENIGEENEHTFSYAKLEVTPSACSQSFSSYGREVPENQEHPVEKKLRDLLV
                     RVKEQYMKVKS"
                     /db_xref="SSO:000020814"
     mRNA            39603..40127
     CDS             39603..40127
                     /product="putative lipoprotein"
                     /translation="MRKVIMYCGIFSMILLSGCIRFGKDTTDTIYLIPEAYEGDLLVLY
                     NVPGAELLPEEDGFRVVTFSADGTAVTSTPNMKYGEVNDTYYTVNKEGKRTKLDESCIR
                     VGSNGSTTENIGEENEHTFSYAKLEVTPSACSQSFSSYGREVPENQEHPVEKKLRDLLV
                     RVKEQYMKVKS"
                     /db_xref="SSO:000020814"
     gene            40163..40393
                     /translation="MLGIGLIVLGILLVSIVSYREIKKAGGVTWIEILVYPFLLLICAL
                     LEHIDLPGFLIFLGLVCIVFGSCMVMGVNIL"
     mRNA            40163..40393
     CDS             40163..40393
                     /product=""
                     /translation="MLGIGLIVLGILLVSIVSYREIKKAGGVTWIEILVYPFLLLICAL
                     LEHIDLPGFLIFLGLVCIVFGSCMVMGVNIL"
     gene            complement(40842..40952)
                     /translation="MKIVTVSADATVHVGILKGMTGSVTSYDADTGMAEI"
     mRNA            complement(40842..40952)
     CDS             complement(40842..40952)
                     /product=""
                     /translation="MKIVTVSADATVHVGILKGMTGSVTSYDADTGMAEI"
     gene            complement(41067..41525)
                     /product="FIG01228107: hypothetical protein"
                     /translation="MKKLCSFALIGALTFSGFIVLDSTLPDKARAEVNTIKQASAVVDD
                     WPWQTYFLLHHNADYIQELAPGRLKQGGMFDTTVYIGGKDVGVVKIYRLNGEGELQRYK
                     TISAGEAGHHYYSRFTTPITTVYTPGTYVAVLKIDTSYYYGGSFQITK"
     mRNA            complement(41067..41525)
     CDS             complement(41067..41525)
                     /product="FIG01228107: hypothetical protein"
                     /translation="MKKLCSFALIGALTFSGFIVLDSTLPDKARAEVNTIKQASAVVDD
                     WPWQTYFLLHHNADYIQELAPGRLKQGGMFDTTVYIGGKDVGVVKIYRLNGEGELQRYK
                     TISAGEAGHHYYSRFTTPITTVYTPGTYVAVLKIDTSYYYGGSFQITK"
     gene            42535..42672
                     /translation="MEEKRIAIFVVDGNVKVASKLRDVVLDIVDFDNLGEYVEPAFTGM
                     "
     mRNA            42535..42672
     CDS             42535..42672
                     /product=""
                     /translation="MEEKRIAIFVVDGNVKVASKLRDVVLDIVDFDNLGEYVEPAFTGM
                     "
ORIGIN
        1 gatgtttact ctacacatat gccacaaagg taaatgaaaa aacaaaactt attgaagaac
       61 ttcttcgaaa tgtacatatc tcttctaaat aagttgcaga atgaaatata atgataccat
      121 cagttattaa caataatatc taagaaaaaa actactttct ttcttaattc acacaatttt
      181 caaaaataaa ttccgtggat gtcaatattt gttatatagt atatttgtca aagcattacc
      241 cctaaagttt ctaaagtcaa gctgtaagat agtttgtttg tttggcccgt attttcacct
      301 taaaataaaa aaacttgtag agattcctgc aagttctttt tgttttaagg gttaaaagtg
      361 gattttaaat atagttgcaa ttttttgagg gggaaaagta aatgtttata aaaacagaaa
      421 gattattaat acgaaaattt gagttcaaag attggcaagc tgttcatgag tatacatcag
      481 atatcaatgt tatgaaatac atacctgaag gggtttttac tgaagaaaat acaaggaact
      541 ttgtgaatga aaacattggt gaaaacgcta agaactttcc tgtattatta attaataaag
      601 atattctgat tggtcatata gtttttcata aatattttgg tgagcataca tatgagattg
      661 gttgggtgtt caatccaaaa tacttcaata aaggatatgc ttctgaagca gcacaagcta
      721 cattgaaata tggctttaag gaaatgaaat tacataggat tatagctaca tgtcagccac
      781 aaaatattcc atcatatcga gtgatggaga agattggaat gagaagagaa ggctatttta
      841 ggaagtgtat accacatggg aatgaatggt gggatgaata ttattacgct attttagaag
      901 aagagtagtt ttttagaacg cactatttaa aacggcagat taaaaacaag taggttatat
      961 ttcttctgca tatgttatga aaatagtata atttaagaac ccacaatgaa gataattact
     1021 gataaagata tggtagtgat gagatcagtt gtaggttttg gtgcaaaaaa gttatcaaac
     1081 ttggacatac taatactatt cctctacaaa ggcttataaa cggtatgaaa acaaaacagt
     1141 tgttcaagtg taagaatttt gagcctaact ttattttgta aatagtgaga tgatacatgc
     1201 ggtacaactt gaatcttcgt aaagaagtat ttctacatgt atattacact gaaaaaaagt
     1261 gcaatagctt gggaagatgt gaagatagac gagtttccaa caaaagtaaa tgaaaaaata
     1321 aatatgaaat gattagttac ttggtgcgga ttatgttggt caagataaca aaatgtattc
     1381 agttattcct gttggatggg gtgaaaaaaa taatctttgg gttgaagaga aaaacgtagg
     1441 cgtgcaatct aatgagaata atccaaataa ttacaagcct caaataaacg aaggcaagaa
     1501 tattgaaacg aatgataagc ccgcatctag tacagcaggt ataaaggcag ataataagcc
     1561 cgaagaagct actaccaatt gtaaacctaa taataaagaa gttgaacaat atcataataa
     1621 ggaacagcaa cataaggaag tagaaggatt taagccgagc gatgcagaca tggagcgtat
     1681 taaacgacaa gaagaccggt ggaatacacc atcaggtggt gttggtgcta catggcaaga
     1741 agaaatgaaa aaacagaaat aaaataacat acctattata cggattaagt gaatttaaag
     1801 tggaaaattt atagtcttta ttatatttca ttatattcat tctataaaat tcaaaaagat
     1861 ttcccagcac cctgtctatt aaaaaacatt aatattgttt ttgatattgt cttataagaa
     1921 ggaattcatt taagatatta attgaaaata ttgattggga ggatgttaga aatggaatta
     1981 aataatgtgg atggaattag tatagaaaaa agtacaagta ttaacatgga agaaatggag
     2041 ttattgttac tagctgatcc ctcaacagaa gtagttaatg gatatcttaa aaagggagat
     2101 tgttttgttt taaaaaaagg tgctgttact gtaggtatta tgattttaat tcctacccga
     2161 acagaaacga ttgagattat aaatatagca gtttccgaaa aagagcaagg aaaaggatat
     2221 gggaaatatt tacttaggtt tgctatagac tatgctaaaa aagaagaata taaaactata
     2281 gaaataggca caggaaattc tagtttaatg caactaggcc tttatcaaaa atgtggtttt
     2341 agaataacca gtgtggataa ggactttttc ttacgaaatt ataatgaaga aatatatgaa
     2401 aatggtattc aatgtatgga tatgattagg ttaacgcaaa atttataaaa attatttgta
     2461 cataaaaatc gcaaccccca ttaaatgtag agggttgcaa tttttttgat gtaaagcgtc
     2521 attatgattt ttgggtagca ttaaggagtt tatgtatttg agaattatta caaaatcaac
     2581 aagtgttaat aaattcatct gttatgtcaa caatttgaat atatttcaaa ttgtttttta
     2641 taattcagat agattttttt ccattaattt taatgaaaag taaaaaatat gaaactcatc
     2701 cattttagtt atggttaaat gttcatttaa atcactaaaa aatgggattt attggataat
     2761 tataagcata attttttctt tattcaagga tgaaaatcgt actaaatgta gatataacaa
     2821 ctattatatt gttttaatga tataaaaata tttggttttt ttaaaaagaa ttttctgaat
     2881 tataaatatt attatatatt gagaaagtaa aaaaatagaa aaatatcaat tgaatcccaa
     2941 aaaataacgt gtgaatatta tagatataaa ttacatcttg atatttcgca tgaatttcta
     3001 caaatttaga tgtttattaa attaggagga ttgatagtgc caaaaatgta gtttgttgct
     3061 aattcagtat tttatatgca tccatgggat tttagaacgc acagttatta tttgctagta
     3121 agcattttaa tatcaaatct tttggggaag tgataagtaa tggtcacagt attaaataat
     3181 gaaactaaaa gtttattagt tgaaaaaatt gcaaataaaa atgcgtgtat tggatatgta
     3241 ggcctaggtt atgttggact accatcggct cttaaatgtt tagaagtagg ttatgcggta
     3301 agaggttttg ataaaaactc agtaaaaata agaaaactag aacgtggaat aagctatatc
     3361 agtgatattc aagatactga aatccaagat gctttacata caaatagatt ttttgttagt
     3421 acagaaatgg attatataaa cgaatgtgat gttgtagtta tatgtgttcc tacaccatta
     3481 gaaagaacta gtaaacaacc agatttaaca tatattcatt cagcagttga tgaaatagtt
     3541 aaatatatta aaaaaggtac attaattatc ttagaaagta ctacttatcc aggtactaca
     3601 agagaagaag ttttatacaa attagaacag aaaactaatt ttaaaattgg tgtagatata
     3661 tttgtagcat actctccaga gcgaatcgat cctgcaaatc aatcgttttc aattcaagat
     3721 attataaaaa tcgtaggtgg agttacatct aattgtaccg attgtgcagc agctttctat
     3781 agtaacttaa ttaaggatat tcataaggta agcagtccag aagtagcaga gacagctaag
     3841 ttattagaaa atacgtatcg ttttataaat atcgctttta ttaatgaaat gacacaaatt
     3901 tgtaatgagt taaacataaa tatttgggaa gtaattgatg cctcaggaac taagccattt
     3961 ggatttcaaa aattctatcc tggccctggc gtaggaggac actgtattcc gattgatcct
     4021 atttatttta agtggattgc aaataataag gatttagcaa caaaaatgat tgatgtggca
     4081 agagaaatta atgaaaacat gcctaagtac gttcttaata gagcactaca gttactagat
     4141 gataaagatg gtaaggatat tcttatggtt ggtgttgcat ataaaaagaa tgttaatgat
     4201 gctagggaat cgccagcttt ggatattatg aatgatttaa tgatagaaga ctataacgtg
     4261 gattattacg atccgtttat agaggaactc attgtgggcg ataacacatt gaaaaaatct
     4321 atagatttaa acctaagtca attagacaaa tacactttaa ttattgttca tacggatcat
     4381 gattgcatta attttaaatt gcttaacgag gtaaattgtt taattttaga cacaagaaac
     4441 atatttaaag atgaatcagt atataaaaaa aatattataa gtttgtaggt gattacatgg
     4501 tagagtttat tcctttttat cgaccggaaa tcaatgatga agatatagat agggtagttt
     4561 ctgcccttaa atctggatgg ctttcaaagg ggccaaaagt gatagagttt gaagagaatt
     4621 taaaagaata tctgaatact gaacatgtag taagttgtaa ttcagggact gccgcattac
     4681 atttagcatt actgtctctg ggagttggat tagaagacga agtaatagtt ccaagtttta
     4741 ctttttgttc aagtgtaaac gttattatgc atgtaggtgc aaaacctgta tttgtagata
     4801 tagatgaaga gaatttatgt cttgatcttc aagatgttaa aagaaaaatc actaaaaaaa
     4861 cgaaagcaat tattgcagtt cactttgctg gatatccggc taaattaaaa gaacttcaaa
     4921 aattatgtaa agaatacgga ctgtttttga tagaggatgc agcgcatgca ttaggaacaa
     4981 aatatgataa tactttaatt ggtacacatg gagatgttat ttgtttcagt ttttatgcca
     5041 caaaaaatat aacaacaggt gaaggtggag cgttagtcac taaaaatgaa tcgattgctg
     5101 aaaaagctag attatatggt tggcatggta tcaccaaaaa tgcatggaat cgttatggtg
     5161 aagaaggaag ctggcgttat gatgttctat tacctgggtt taaatataac atgatggatc
     5221 tacaagctag tttgggtatt agtcagttaa aaagagctga tgaaatgatt gaaaaacgca
     5281 agagaatagc tgaaaggtac caagaggaat taaaagaggt tcaagagtat ataacgttac
     5341 ctaattatac taacaatcca agtgtaaaac acgcatggca tttatttgtt ataaaaatta
     5401 attctaattc tcctgttagt agagatcagg taattcaaga aatgaaaaag agaaacattg
     5461 ggctaagtgt tcactttatt cctgttcaca tgcatccgta ttatgaagag agatttaacg
     5521 tatatttacc taaaacggaa gagatattta atcaaattat ttcattacca ctgtatagtg
     5581 ctcttacaga caatgaggtt gaacatatta taacgtcttt aaaaagtcta tatcaattaa
     5641 aaatagggag gtaaatattt atgaaaattg gggttattgg tggcagcgga tttattggta
     5701 agcatgttac aaaggagtta ctagcaaggg ggtatgaagt agttatattt gataaattta
     5761 aaccaagtat tgatgttcct tttaaagaaa ttgatatttt agatattgca acattaagag
     5821 aaaatcttat tgatgtcgat ggggtaatcc atttagctgc attagtgggt gttgataatt
     5881 gccgtttaaa tgaagaagat gtagtgaggg tgaactttga aggcacgaaa aatattgtac
     5941 aggtttgtaa cgaaaatggc atagaaaaat tattgttttc ttccagttcg gaggtatatg
     6001 gggatggagt gagtgttccg tttaaagaaa atgatattaa aattccaaaa tcagcttatg
     6061 gaaaagctaa attaatgtcc gaagattatt tgaaagaata cgctagtaat agtttgaaaa
     6121 ttagagtggt tcgttatttt aatgtatacg gttcacaaca aaatgataac tttgtaattt
     6181 ctaagttttt aaaacaagct catagtggtg aagatattac tatttatgga gatggacagc
     6241 aaattagatg ttttagttat ataagtgata ttgttaacgg aactatacta gcctttgaat
     6301 atgaaggaga aaactttgca gattttaata ttggcaataa caaacctata tctatggaag
     6361 aactagcgat aaaaattaat gaattaatgg gcaataaaag taaaattaaa tttcttgatt
     6421 taggtgaaga gggagtccga aattctagca ttgaaatctt tagaagaatc ccttcaatag
     6481 agaaagctaa attattttta aactatcaac caattatttc attagataaa ggactagaga
     6541 taataatagg ggagaagtat ggaaacacag tatctatatc ctaagaatcc aaagaaaatt
     6601 aagtattcca tatattcttc tccttggagt atatctgatc atgtattttt tttgaaaagt
     6661 gtatatagac ctaatgattc taaacttaaa aaaagtcttc aagctcttta tccggatgca
     6721 gaaattgtat taactaatag cggtacatct gcattagtag ttggtttaaa gtacttaaaa
     6781 gtggcaaagg gagatgaagt aattctatca aactttaatt gtcctaatgt aatagaagca
     6841 atattaacgg tgggagcaaa acctgtatta attgatttaa acactaatca ttcaatttct
     6901 cttaataaaa taaaaaaaca ttggaatgct aatacaaagg caattattct tacgcacttg
     6961 tatggatgtc atgacgattt agaaattatt gactgggcta gagaaaataa tatttatatc
     7021 atcgatgatg ctgcacaagc aatgttttct tatcaaaatg gaaagccagt tggtagttta
     7081 ggcgacattg gtattttaag ttttggggga actaaaccga tcccaagtat tgggggagga
     7141 gcgttacttc ttaatcgtac aataagtgaa ttatgtgaca tgggtgaaga aaagaaggaa
     7201 gaagtaattt tagattataa gaatcattta aaaacacaat tagctataaa aataaaaaag
     7261 agtagagtac tgagtttatt tactaattat tggaggaaat tagagattct gccctcctat
     7321 aataatagta aattagattc tttaccggag aaaacggaag ttataaatcc aaaaagaatg
     7381 tctatagtac gttcattgtt aattgataaa cacctacaga aaacaaagaa gattttagaa
     7441 ataaatatat gcaacgctag tctgtgttat acaatgctgc aggaaattga agaaaagtat
     7501 ggcgttaaga ttatattttc agctcagaat gtttatttaa actattttac cattatattc
     7561 aaagaatcat ctgatagata tgagtgttct gtacatttag cggaaaaagg tatacaaact
     7621 tgttggaatt acttacccct gagtgagatc cctatttttt cgaagtacgc aactgagtca
     7681 gaaaatatag attatttatg gccaagggta ttatcaatac cttttaaata tcctttagtg
     7741 aataaggacc ttaagtatat atgtagtcaa attctgaaat atttagagaa taagaattaa
     7801 aaggtgatta tatggaaatc gaaatatgta ctgacgccca atattgggat gcctgtatgg
     7861 aagaatacaa tggttctgta tttcatagtt acgaatgggg aaagttaatg gaattattac
     7921 ctggtgttca atttttccca gtactaatag aaacacgaga tacagtagtt ttaactccta
     7981 tgtatgtaca ggatggtagg cttttgggaa gtttaattgg ttatggaggt ccaataataa
     8041 ttggccaaga taaaatagat ttttcagttt atgaatccat aataaataag aagtttgaaa
     8101 ataaaattca aaagctttta ttacctataa cgataaatcc ttttcaaagt tatagtaaag
     8161 aaaagtggga ttataaagaa acttatatgt tagatctacc aaataggttt gaggatttat
     8221 ggacatcgtg ttctggaaaa gctaggacaa gtgttaggta tgcacgtaaa cagaatgttg
     8281 aagttcgtcc tataactgta gcggaattag atgagtttta ccaattatat caagaacata
     8341 atacaagtat aggagcgagt tattcattta gtagagagtt tttttatcat ttagttctta
     8401 atttgcaaga aaaaatcctt ttcttagggg cattcttaga agaagaatta attagttcca
     8461 gcatttttat aatggataaa aaggttttat attattggat taacattaac aataccgaag
     8521 ggaaaaattc acaatcttca tatttactac taaatgatgc gtttgaatta gcaattcata
     8581 ataaattaaa gtatgcggat ttaggatatt cacataataa agggattgct agacctaaga
     8641 tatactgggg ggcagctttg aaaaaatgtt tttgtttaaa agaaaggatt taaactatga
     8701 ttattagtgg ccaccaacca agttatttac cttggtatgg tttttttgaa aaaattcata
     8761 aatcagatgt gtttgtattt cataatatag cacaatttga aaaaaaaggt tttttaaata
     8821 ggaatcgtat taaaacttca caaggagcgt cttggttaac tgttccaata caaatgaaga
     8881 attataaaga aattccattt aataagttaa agatagacaa tactcaagat tgggaacgga
     8941 agcattggaa agcaataaga attaattatt ctaatgcacc ttactttaat gtatataagg
     9001 attatttaga aaatttttat tcagaagatt ggattaattt aaatgatatg aacatgaatt
     9061 ttattcattt tattatccgt gaattaaaca ttgatacgga actatattat gtatcagatt
     9121 tagaggggat tacaggtaag aaaagtgatt ttgtattaga gttgtgtcag aaatttaatg
     9181 ccagtactta ttattctgga agtttagggc aagattattt agacgaaaat gattttgaga
     9241 atgaaaatat agaaattatc taccaaagaa taagggatta ttcctacaag caattatttg
     9301 gggaatttat accacattta tctattttag atattttact aaattgtgga ccaaaggaaa
     9361 cagaaaaatt aattaaagga gtctaaaatt ttatgaatgt acttgtattt gccgctcatc
     9421 cggatgatga aataattggt gttggtggaa caatagcgaa acatgtgaaa caaggtgatg
     9481 atgtacatgt tgtaatactt gcagagggaa aatcttctag agctaaagaa tataaagagc
     9541 tagatttaga ggttaagaac ttatcttata aagaaacaga gggggcatgt actacacttg
     9601 gtgtaaaaag ttttgcaaga ctagatttcc ctgataatcg tcttgataca ttacccttac
     9661 ttgatgtagt gaaagagatt gaaaatcaca ttaaaaaaat aaatcctaca attatttata
     9721 ctcaatatgg tggagatata aatattgatc atactgttgt ttacagagca gtaatgacag
     9781 cgacacgccc tctgccagat actaatatca aatgggtatt tgcatatgaa actttatctt
     9841 ctacagagtg gaattataat gaaaaagata agtttcttcc taattatttt gtgaatattg
     9901 aagatcattt ggaggagaaa ttaagtgcga tgagacatta tgaatctgag ttaagggaat
     9961 ttcctcatcc acgctctata gaagcaatga gacataacgc atttgtatgg ggtgccaaat
    10021 ctggatacca agcggctgag gcatttatgt tagtaagggg gacatggtag gtgaagagaa
    10081 tatgttaata ccacaggtcc cgttctttgg tttagatagt aaacagattg acttaaaatg
    10141 ggttgaaaaa ggctatggat tagaagcaaa tatttttgat gggacatctt tatttgataa
    10201 ctcatataca aaaaggtttt ctgaggtcct gtcttttgtt caaaccctta atccatcctt
    10261 gttaacgctg cattttccta ctgataatgc agactatctc aatgatgaat ttattaaaaa
    10321 gcaactatat gaatttatta accttgctat aaagtataat gcatcaggta taacagtgca
    10381 tgctaatcaa ttcatgaatg tcgcggaatt tcaaaactat aatcttctag ataatagaaa
    10441 aaggattata gagttcttta atatgctaga tgaggaaata aaagggactg atatatggat
    10501 tggcgttgaa aacctaccca ttattggaaa cttgggcgat gattttgatc ctatatttat
    10561 atatcccgaa gattttactg atttggttaa tctggagtta tctaacgttg gaataacatg
    10621 ggatatatgt cattggtcta taacctatct tacacgttta ggtatttcta aattattaag
    10681 gcaagaagaa attgaatata aggattttca taagtattta agcttaatgg attatattaa
    10741 acattttcat tttagttctt ttaagcattt aacgattcct tatagtgaga tacgttgcta
    10801 tgagggagag aatccggcta atggatctat tgatgaaagt ttattacatg aaactttatt
    10861 aaaagtgaag aacaatactt tggataaaaa cataggaatt gtatttgagg ttcaggaaac
    10921 tgattatacg aatagaaaga ggtcatggga gactcttaat tggtttcata aaaatattac
    10981 tggtatgcaa acaaaaatga attatttgga gatataaaag gcactatcgg tttatttatt
    11041 tttacatgta acttgagtta gagattattt taatgaacct tttcttctaa gtaagtgtgt
    11101 taggagggaa ggttttacta ttaatctttt ttaatcatag ggaggacaaa tgaaaaaact
    11161 aactcttata aagaagctta ttgtaacttt tgggattttg ttgcttttcc ttattagtaa
    11221 tttatctgag gatgtaatac tagtacatgc tatgactaag aacgaccaaa gttctctcat
    11281 gtcagataag gttcgtgcta gtcgagctat tgaacataca cgttttctgt ctgagaaaat
    11341 tggtccacgt ccaagtggga ctaaggaaga acataaagca gctacataca ttggagatac
    11401 attaaaaaaa ttagggtatg aagttgagta tcaggccttt cctgtaccag atcaatatat
    11461 tgggagtatc tcttttagtg tgtatggaga aaaagaatgg caagttggag cagcatctaa
    11521 tgcatctata cctaaagatc ctgtcgtagg gccggtagtt tctataggaa aagagaacga
    11581 tattaaaaat tcacctgagc caattcatgg gaaaatagta ttactggaac aagctgatac
    11641 gtatgagaaa tataatgaac aagttgagta tgcagcagaa aagggagcaa aagctgtatt
    11701 gttatatagt acgattgggg atagaggcaa ctatggagaa gcctttaacc cagttctaaa
    11761 aaagaaacaa tcaatacctg tatttgggct tgcttataat cagggaatta gaatgaaaga
    11821 taaaatagtg cataataaaa atatagttag tttaaaggca aaacacgaaa tgaatttgag
    11881 ttcattaaat gttattgcga aaaaaaagcc caaatacaag acagataatg aggatgtagc
    11941 aataatgagt gctcattatg atagtgttat cggagcacct ggagcaaatg acaatgcttc
    12001 tggcgtagga cttttattag agttagcata caattttaaa gatatagaga ttaataaaga
    12061 aattcaattc atagcgtttg gagcagaaga aaatgaatcc ttaggtgctt accattatgt
    12121 taatcagtta tctacaacag ataagaaaca tattctaggg gtttttaatg cagatatgat
    12181 agcgacaagt taccaacagg ctaaggactt atatgcaatg acactagatg gctctcaaaa
    12241 tgaagtaaca aataccgcag tagctactag taaagcatta gggaaatcgg ttgtattaac
    12301 tggaaagttt gattctagtg atcatgtacc attttacgaa gctggaattt cctcagcact
    12361 atttatttgg atggatgtag agagttggaa tcccctaatt tatcatgttg aaaaggtatt
    12421 ccatacacct caagataccg ttttagaaaa tatttctcct caacgtatgc aggaggcact
    12481 agaaattata gggacaagtt tatattactt tatcaaaaga taggtttttt cggggggggg
    12541 gggggtcagc atagccgact aaatttagat tttaataata atatagtaaa acttttgttg
    12601 ggataaaaat atactttgag cataggcgag gtaactatat gaggagtaca tggaaagaat
    12661 taaaggggat ggatcttaat gtctggatcc gctttatcgg agaagcctta aatggtattg
    12721 caatgatgat gttaatgcca ttttttgcat tatatttgaa ggataaagtg gattctctac
    12781 ttgaggtagg tatagttata gctttatccc caattgcggc gagttttggt tcattaattg
    12841 gagggcatat agcggatact tatggacgga aaccaactat ggtactctct atggccagta
    12901 atgggctact aatgcttgtt tttttgttta ttgatagttt tatagggtat gccattttat
    12961 ctattggttt agggctatgt aattctttct ttgaaccagc ggcatctgca atggttaccg
    13021 atgtaacaga acctgaaaaa agaactgagg catatggatt acttagaatg gctcataata
    13081 taggagctgc gataggccct ataattggtg cagcagttgt ggttgtatca aaagatgtca
    13141 tatttttgat tacttctgga accatgctgt tttatacaat attaatgtta ttgtttctaa
    13201 aggaaacaaa gcctaaaaat ataatgatac atgaggaaac acataaacag tcaataagat
    13261 ttacgttaag agttgttata agagatagaa tatttctatt ctatatagtg acgggaatca
    13321 ttatatttat gggattctca caatcggaag gtatgttacc acttcatttt agtaatgaga
    13381 atacaatgat ttttggaaat agtaatccat ttccatattt aatgacttta aatggcttat
    13441 tggttgtatg tttccaattt cctatttcaa agtggttaac tcacaaacca attggtaaat
    13501 caatgctata tggtgctatt ctttttggcg ttggcctttt agcaatagga tggttaccaa
    13561 agtggtttca agtaatagac gcaaatgatt taattattct aggctcatta ttaatagctt
    13621 atacagttta tacagtaggg gaaatgatta tgtcacctat ccaaatgaca ttcgtcgcta
    13681 atatagctcc agaacatttg agggggactt atatgggggc ggctaatctg caatggatta
    13741 caggtaatgt atttggacct cttctaggcg gtgtattact ggatcagctt ttaggacata
    13801 tgttatttac aatcttaggt gtgggttgta ttatttctgg atttgtttac ttactattag
    13861 atagacttat tgagaataga agtaaacaaa tacctataaa acaaacatct taattttaat
    13921 attgttaatg agttgaaaat taaattttat gttttaagga ttaaataaag tgcacgttta
    13981 ttaagagtaa acgtgcactt tatttattag tgtttaaact taatttatat atagtgagtt
    14041 ttttaggtga cgacttaagt gtataaaagt aatttgctac tttatttaat taatttcaac
    14101 tagacttctt gtcttatcaa tatgattaag taacatacga tactcttctt cgtacatagt
    14161 tacacgttgt agaagggaat gattttctgt ctctaaagtt tttatttgac tttgtaagtt
    14221 tgtaaattca tatgtttttt tataattttg tagaaagaga ataatatcat ctaatgtcat
    14281 agataaagag tatgtttctt tttttgttga gagggagaaa tattgtttcc cacttctcga
    14341 ttttgttttg cttgttgtat ttcctcttgg tattgttttc tcacgtatga attccagcga
    14401 aatccacaag ctgcaggtgt ccgatttagt agctttgcta cttccttgaa tgcagttaac
    14461 tgtgttccac cgttacgaat attctggagt actgtggatg cgagaagtaa atcgttatcg
    14521 ttcgtccagg aatcttgtct tgagagtacc acgttttaac ctcctttata tgttttataa
    14581 cattaatcaa attaaacgtt ctcttttcct tttgtaaatt tgatatcaat ctctcatttt
    14641 aatctactta gaataaatcc gttaatacgt agattgctga tgatgcgtta ggtggattta
    14701 cttatatcac ccaccaattt attagtgaaa aattaatttc gttgtacata atattatagg
    14761 atcttctgac aagagacaat tacgctgata tagccactaa taggaaataa gagtacttta
    14821 tctgtttgta ttttgggttc tggataacga ttgtaatatg agtttttaat agacatttag
    14881 tagatatttg ttaatttagc atctctaaat gaaggcatgt aacttgaata taatagatta
    14941 aaagaggata tatactattg gggttaaaaa gaaaacgaaa tagagaggat attttaggtt
    15001 aggaaaattt gaatggaatt gtcattaaag ataggacctt tcaaaaaggg aggataattg
    15061 acaactgtag gtactatgat taggaattta attctaatca ttttatgttg agaaataaaa
    15121 aattattttg taaaaggcgc gatggggttt tcttactgta accatttctt atttatcact
    15181 agacagcttg attaataaga gaaaaaagtt ggtgagataa agggcatcat tctaattaga
    15241 atgatgccct tcttaatttt aaatataatt taatgaaata ctttttcaat tatgggcata
    15301 acagctattg gtggtaggga tttagtccat gcagctgcat atacatttaa tttctcacct
    15361 aatgtgtagt tttcactatc tgaaacagga actcttaaaa tcttattttg agaaactaga
    15421 ttccaccaat catgttgata agcaagagct tcatcttttg tagacgtagc tgcaactact
    15481 aaataattgt tctctactga aatgacatat ccagtaaaag gttcttgttc ttggttctga
    15541 atagaatgaa caggaatatt gttggcggaa atcttgttaa aatctgcaaa ggccggtgtt
    15601 aatccgaatg taaatccaca tcctagtgtt aaagctgtta ccgttgttac gaatgtttgt
    15661 tttttgttaa acatgatata tcccccttat attttatcct tacactatcc actttcaatt
    15721 tacatacata taaagccttt taatattaag atatttaaca attctgtcac aattattcca
    15781 taaatgttaa tattatctat taatggaatt gggtttatgt tataattcac taggtgaact
    15841 attattgttc atttcatctc ttgatgaatg tatgcccttc cttaagtgta aagatgttcg
    15901 attttattgg tgaagagagg atatatccct cttctttttt tattaatatg ggactttagg
    15961 gaatgaacag aaaaagaacc ctatggggtt ctttttctag gcatattaac agtaaggaga
    16021 gtaatgaaat gctaatttca aatctttatc aggagaaaaa tttgaaaaag cttatcatgt
    16081 tattattttt acatatatgt aatataaagt gaattgataa tatttagact tactattact
    16141 aatatttaat taagatagtt agtactacat taatagtgtt aactatcttg attggtatgg
    16201 aatgtgatag aaagcataag tttgtcgcaa acttatgctt tcagaatttg aagaatattc
    16261 ttaatgtgga ttttaaagaa aatacaaaat ttttactaga tgtgagaaaa aagaatcgaa
    16321 aatatccttt aaaataagat atatttggtt caaaaaatta gagggcacca attcattaaa
    16381 gcagtaaaaa cgttttaatg aattagtgtc ctttttgttt taaaaagaga atatattttc
    16441 tcaacaggac aaatggtaat cagctataag tattaattat aagaataaaa ggaaaataga
    16501 aattaataat aaaggagaat gcgaaatgat aacattaata tctgaaaaaa tctagctgaa
    16561 atccacgaag acgatgtaga tgtattaaaa gtaatggcac atcctgttcg attacaaatt
    16621 gtaaatgaat taatgcacca taaaatgtgt aatgttacac agttaacgga aatattaaga
    16681 atcccccaat ctactgtttc acaacatcta tcaaaattaa ggggaaccgt actccgttca
    16741 gaaagaagag ggttagagat gcattattat atagataatg ctaaggcacg tcagattgtt
    16801 gaaattttag gtttgtagat taataataca taaaaggttt tctgttacaa ggcaggaaac
    16861 cttttttata tgtataacta attgtgtgat aatatcatac tgtagaaact acctaacaat
    16921 aatttaaatt taacagcttg ttttatcttg ccatacacaa tttaacacga tatataggta
    16981 taaacttaca aagaagggtt ttaattagaa attagatata acaatggata atggtaagtg
    17041 tattaaagaa attatagaat taatgaaata aaaaataatc aatagttgtt gtaaatgcat
    17101 atatttataa gaatgtggca ggaatgaaat gaactttaca gttactttaa cttggatgaa
    17161 aagagattta ataattgttt aatagagttc attacctagt aaatacggag ttcctgggct
    17221 tgaaggggag gatataaaaa agataatgtg aataatccga aacaaatatg tttcggatta
    17281 gaggttcgag attttatcca ttttcattca acggtttgta aaaggtaata agttgaaatt
    17341 tctggatttt aataaaggaa atgtattagg ttaatcaata gatactccac cagagacaat
    17401 cagttttgtt ggtgctggcg tatctccacc attaaacgaa gagtgttgta atacatttaa
    17461 actaattatg ctacatgcta atgcacttac tactaccata cttaatacaa ttttcttaat
    17521 ctttttcatt attttaacgc tccttttctc aaatgtttct tatcagcatt attactaata
    17581 tagaaatatt tgcttgcctt aacatgatta tctgcctcat aaaattggat tgctaaaatc
    17641 cctgcatatt cttttacaca atcccacatt tcctcttttt caaaataaga aatagcatca
    17701 gtaactactt tttctagttt aattctaggt agttctgtga ttagttcatt taaaactgcg
    17761 aaacgatgct tatattcctc atttcctgat tcatttgtat acttcattcc ttgctcgata
    17821 tatgattttg ctgtttcaat gccttctaaa ttataatatg ctcttgctaa gacaaataat
    17881 gctttaaaat gattcggtag ggtatttata atttcagaac tctgtctgat cgccaatgga
    17941 aataaatctt gaatattata taaccagccc aaattatgac gtactcttaa taataattgt
    18001 tcttcattat actttttaaa aacatcaata accgtattga gacattcttc agctctttca
    18061 aactctctta gatctataca agctaaaccg tatacattgt cgcataaggc aacattaatt
    18121 tcatagccta catgattctg gtatactttt tttgccttta ctacatgttg aattgcttca
    18181 aatggttgat aagattgata acagtaagtt gaaaatctat actcaaactc ggctttttct
    18241 actgcgtcag gtatatcaat taaaagttct tccgcctttt catagtgtgt tttcgcttca
    18301 gtataatttg ctaaaattgt agaatgaatt gccttaaaga aatgataata gtaagctaaa
    18361 aataaaaaat catctttgat agtagagagt ttttctattt gattaaaaga atcttttgta
    18421 atactcattg catctaccaa gaccatatat ctaaaattca gtagggaata atagaatgat
    18481 acatagtggt ctgcttctag tccttttaaa ctttctttta cttttaggta tgtttgtttt
    18541 gcttctttta catgatataa acgaatttct tcataccatt catgtaataa tcccatcaat
    18601 tgctcattac tcttctcttg aacagtcata atatccccct tttctatgta aaggcttatt
    18661 ctgataataa caggaattag atacattaaa tttaacaatg agtttttttc attaatatac
    18721 agaatattcg gaatatagtg gttacccacc ctctgtaatg cgacaaaata tagctaagat
    18781 agtacaaatt tcgctaagtg attttttgat gcttaaatgt ttgctattga atatatcgta
    18841 taagaggtgt cttagtacta tggtagaaaa ggaggtagct tacattgcta tttttttgag
    18901 aaaatattgg acttattaag tttcaaggaa ttcaatataa gtatactcat gtctacttat
    18961 attgaaaagt gagcgttagt ttatgataag ttttgggatt aatttactaa ggacaatgac
    19021 aaatttaaga acaagaagaa aagtaatgga tgctagaatt ctgcaagcgt tagggtagaa
    19081 tttaaatgtt ttttgaaaaa aagaattagc tgaaggggat acagttgctc ttcatgtaca
    19141 ttctcgtact aattctcaag ataagggagt tgctatagtg gatatatttc gtatcaagga
    19201 tggaaagatt gtcgaacact gggatgtaat tcaagagatt ccaagtgaag cagttaatga
    19261 taatacgatg ttttaggtag aaggatatat ataaattcag atttataata aaaaactcca
    19321 ttttgattaa ccttttttca aaatggagtc tttttatttt ccatataaaa ttaacagtac
    19381 ccttgatgta tgagtcacat catagtaaaa actcttctat aggcaagaag agttttttag
    19441 taagtctata gcattctggg agaaattaat gtttttatta ttaataatga aaaataatta
    19501 ggataagaag gggaaaatag catgaaaatg aaagtaatga ttttaacagg ttcagtactt
    19561 gcagcaacaa atattacggg cagatacaac ttttaaagat gttcttactg atcatcattt
    19621 ggtcatataa agcataaaag agaaaaatat cgtagcaggt tatagaaatc gtatatatgg
    19681 tttcggtgat agtattatac gtggttaagt tgctagatta ctttatcatt ttagccaaga
    19741 tggtttttaa aacataatca gtacgattaa atgggagaca tgagtcattg cttatcgatg
    19801 gtaaagtaga cgtatataat ttaaaaggaa acccatgcaa caatataaat aataatttgt
    19861 atgtgaacgt aaaaaatacc aagatggccc tgaaggggag gggggcttgg tgttttttag
    19921 ctaatatcac gatttttaag taattttcat attctgttaa ccgcactaat atcaagtttt
    19981 ttaattcaat cgtttaaatt tcgcaagtgt attctttatc tctttatctt ccacatatca
    20041 gtgggtaatc tttgtataat ctgatcttat ctctaaatca caactgttac cccagtacca
    20101 tcaagttaaa gtttcatttt attttgctaa cttgatggtg atgtgacgta accttaatta
    20161 tttggaaatt aaaaaaagtc cccttaatca tgttaaaggg accttgatca cgcaaatgat
    20221 ctgtaaatca attcattttt gatagacaga tcatttgtat gataattttt gtaaataatt
    20281 gctgaatagt gaatttacat aaatgctttt agaagttctt gaattaatgg gattgctcca
    20341 cctataaatt ttaaaactgc cattgcgatt tccatattat tctctcctct tttttcgtat
    20401 taagatatga taaatcttta taaattcatt atagtaatcg cttacaatta ttacaataca
    20461 ttttcgtatg caatattgca tatttataca ttagatctct attattcatt ttttaatggt
    20521 actatagcga ggtgagagtc tttaagggtt ctccttaata ggaggaaata tggaaagagt
    20581 gcaagcgatt tacagtaatc aaaaatttaa gagttggatt aaacaggtat tagctgtagg
    20641 aggagtaata gggtgctgtt atttggtgtt atatgctttc tgtttcttag ttatcatgta
    20701 aatattatac aacgaaacta gtagagtctt acctagagag gtaaggctct tttattgtag
    20761 tacctggaga tgagcaaact acatacaata tctatcaggt ttttcagatc actttgtatg
    20821 gttccttgtt tagaacaata attcctatca ttgaaattaa ataaacttct atttaaaagt
    20881 ttcaatttat attgaaaaca gaattctatt gataaaaaat atgtttttac tagatacata
    20941 ttaaaaagac aagtataaat tatattagat tttggcaaag tctttttgac ttggaaaagg
    21001 atttaaatct tacttataga tttgattcct ttttacatac tataatcctt atattgctac
    21061 gtaaacataa tacagtaata atgatttaaa agcaagaatt ttagtagcgg tacgttcaca
    21121 catccatcaa cttaagattt taaagtagct cttaaacaaa aaacttcttt ttttaattga
    21181 ttcatagtaa acaagaaagg ttggcaaatt aacaactaaa gagatttctt caggtaagct
    21241 aataagtaat ctatcaaaag gtcctttaca aaatttatac ataagtcaat tataagatca
    21301 tgtaaattta aaattatgta aatgttatac atttttgtaa aagacattca ttgacacttg
    21361 cgtatataag taactatact cgttacatca aattgaatgt gtgataatac gattttatta
    21421 ttattacaaa catgtaaata taaagataga aaatcccaat ttgataaata caatggtaga
    21481 ggtgtttatt ttaatgaagc acaaattaat tgcaacaggt atccttgcag gatctatatt
    21541 atcctattct tctaatattt tagcagatac tcataaattc cctgatgttc ctgtatgggc
    21601 tgataaatct gttaattatt tagttgataa acaggtattg aatggttatc cagatggaac
    21661 ttttggttca aatgactcat tagacagagc ttcggctaca aaaattatga caaaagtttt
    21721 agggatacaa attgatccta atgcaaaacc atcttttaca gattcacaaa accactgggc
    21781 tactccttat attgctgctg ctgaaagagc tggtattgtt aaaggtgaag gtaatggaat
    21841 cttcaatcca tccggaaaag taactcgcgc tgctatggct acgatgctag taaatgcata
    21901 taaactacaa aacacaccaa attataacga gcaggttaga tttgaagatt taaaagggca
    21961 ttggggagaa aaatatgcca atattttaat agatttaaaa atttctaatg gtactgagaa
    22021 cggttggcaa ccaaatagat ttataacacg tgctgaagct gctcaactta ctgcaaaaac
    22081 agatatgtta caacaaaatt caaacgatga aaaagagatt attactgcta cttcatatga
    22141 agatttaaat ttaacagtga cttcgaaaat tacagctcaa gagattgata gttttattgc
    22201 gaaatatcat tcggatagtc ctttagttgg acatgggcaa gattttatca atgcgcaaaa
    22261 tcaatatggc gtgagtgctc attatttagc agcgcatgcg attttagaat ctggatacgg
    22321 aaaatcagaa atcgcatatc aaaaacataa tctattcggt ctacgtgcat atgatggaga
    22381 tccgtttaaa tatgcgaaat atttaccaag ctacggcgat agcattgctt ataacgctaa
    22441 ttatgtacga gaaagatatt tagaagaaag tggtatgtat tataacgggc caacattaac
    22501 tggcatgaac gtgaaatatg catcagataa aggttgggct aagaaaattg cgggtattat
    22561 ggaacgtatt aaaccgtttc gtgtagaaga ctatacatat gcaaaaaaat taccaaagaa
    22621 tcctgaaaca ttagatgtcg acgcattatc taatgaaatt ccatataaaa tgtatgcaga
    22681 cggttcaagc tcaaatgttg tatcatcagc tacttactat caggtacctt atccatttaa
    22741 tttaaaaatt aaaagtagac cagatgtagc tgtcgaggag aataaagttg gtacagtaac
    22801 ttctggaaca accatcttta tttatcgtga agatccaaat ggatgggtag aattctcttt
    22861 tgaagcgaat ggagaaaaat actggacatt aaaaagtaaa ttaagtatgt aattaaaaag
    22921 atctatttca ctacttttaa tcgattagat tataatctca tataattgag agacaatttt
    22981 tttactttct taaaataaag ttatgtatac aagaaaagtt agaggattat tttctctaac
    23041 ttttcttcgc tagtatttga aattaaaaag atggtggagt tactccaaat ataacagtga
    23101 ccttgtttaa agaagtgttt tcccatttat gctttgcata aggtgggatt ttaacactat
```
