## Supplementary Data S1 for "Unlocking the *Alphitobius diaperinus* (Coleoptera: Tenebrionidae)-combatting capabilities of *Bacillus thuringiensis* INTA Mo4-4 through genomic and phenotypic characterization": Supplementary Data S1_.txt (part 8 of 15)

```
    23161 cacctgtatt gagaagtaaa acctcatcat ttagatatag ttttacttgt ccttccataa
    23221 taaatgctat ttcttcccct ttatgtgcca caggctccat agatgaagca gtttgaggta
    23281 acagattcat taaagccaat tctagtgatc catctaaatt aggagataat agctcatacg
    23341 aaacattgcc gctttcagga aaagttattt tttttctttg gttagctctt acaactaatt
    23401 cttctgtact ggtatcctct aagaaaaaat taaacaatgg aatatttaat gctacagaaa
    23461 ttaattttag tgtttgtaat gatggatttg tgattccttt ctcaatttga cttaacatgg
    23521 aaggtgttat atcagctaac tctgctaaac gtttactggt taatccggca ccttttctaa
    23581 atgccataat tttttgacca acattaatat tgttcatata tgtaatcccc tttaaataag
    23641 taaataaagt taaattttag ttaattttat ttacttatac ttaatatatt gttaatatat
    23701 acttaattat aataaattat gattaatttt aaaatatcgt atgtacatat ggcagcagct
    23761 gcgaaaaagt gggaaaaaga tttacttaga aataaagggg ctactatttt tgaatataca
    23821 gctggttata gtaaagcagt agaagaagga ggaacataag ttaataagaa tcaaatgtgc
    23881 tattttatta acgatgaaaa atcaaagcat gtattttaag gtaatgcagt agttgctact
    23941 cgtctgaata attgatatac aaataaaagt tgatggatcg catcctctat ttgtatatct
    24001 accatgtgga gtaggatttg gtggagcttc gtttagttta aaaattatgg tatgggatca
    24061 tgtacatgta atttttgctg ggctatccat tcttcgtata tgctaatagg tatgatgacc
    24121 ggattatatg atgggattcc catacaagat ttttaatgaa aaggattcta ataagtaaag
    24181 gaaaacttaa gagtagactt caatgctgta ttgtaaaatt tttaaggaag tgaaaaaagt
    24241 atgaaatcag ctttaaatag tattatgatc tcctcgattt ttgcagtagg agggatcctt
    24301 tcgcttttgt ttaatttaat gggggatcaa gattggatct ggaattgggt agggctatta
    24361 ctagcatatc tatctttggg cattttaatc ggtttatata ataaaactgt ggatcacaaa
    24421 acatttccta aaatactaaa aagaactttg tttatttcct ttaatgttac tatattaggg
    24481 ataataatag gggtaacata ccaactatta ggaaagtgga atcttactat aatgatgtat
    24541 tattggctga taattttatt actacattta attactgtaa taacattagt catcctagta
    24601 ttcgaaaacg gtaatagtaa aaattacagc ttactatata gttttattat acttttaaac
    24661 attatcctta ccttaggacc agtattattt ccagtagttc taactattat aggaaatgcc
    24721 atgaacgtta gtgcagggca ctaattttca cctatataga ttattaaaat gattagtcca
    24781 aaattgagat tggttaagtt aaaaaactta ataagctaat aggatagtaa aactaaacga
    24841 cataaagtgg aatgatttga tagaaagaag attataatat gaaaattaag cttaagaaaa
    24901 aaagaattat aagtgtattg ttagctatta cattagtagc aatagggtat tacatgtttc
    24961 aatctattac aaatcctaag ctggtaaatg cggaagaggg aaacagtgtt caacaagtga
    25021 gcagtctacc taaaaatgaa ttaaaaaaac caatacctaa tcgttttgat ggtaaagaaa
    25081 gaaaagttgc atatttaact tttgatgatg gaccaggaaa atatacagct aacctattag
    25141 atgtattaaa gaaaaatgat gtgaaagcaa cattcttttt aattggcgat aatgtgaaaa
    25201 ggttcccaga tttagtgaaa cgagagcatg tagagaacca ttatgtgggt atgcatagta
    25261 tgacacatga ttttaaaaat ttatacacca atcaggaata tgtgaaggaa atgaaagagg
    25321 atcaatcttt aattagaaat gttattggaa actccccgaa attaacacgc ccaccatatg
    25381 gatcaatgcc tggattaaat gaatcacttc gaaatgaagt agtcagaaat aatttaaaag
    25441 tatgggattg gacaattgac tctctagatt ggaaatataa taaactacct gtggatgtag
    25501 cggccgcaaa aattgttcaa aatgtcttag caggtgcgac gtcttcaaag gaaattgttt
    25561 taatgcacga tattcatcca caatctgttg cggcagttcc agcaattata aaaggattaa
    25621 gagaaaaagg gtatgaattt gaagcttatg gtgagaacaa tcattttcca ataaacttct
    25681 ggcatgataa tcgtatataa agagatatat tagttaaaag aaaatcagaa tggaataagc
    25741 aattcatata gggtttaaat atttgtaaga gcgtgtttag atagatgaaa acacgctctt
    25801 tttactgaac tattttattg taggtttaag tataggcttt ctaatttcag aaaaatttat
    25861 atgatttttt cattcatttc tacataagcg ttggatattt cgtatgtttg tctagagtga
    25921 aaagaactca taaaaaaccg ccattattca cgttcttctt catataattg caccgcactt
    25981 attttttgta tgtggttaaa actagttttt aagaagcata tgttttagca actgcagaaa
    26041 ttctgtatca cttttatcat cttttatata atcctgttcg tagttaaaaa tcattcgtac
    26101 taacataaaa gctgtaagcg gtaatgggac cttatgcaaa gccccttgct gataaccttt
    26161 ttcgagtaat ttacttatca tgttaattgc ttcttcttca gattgtttaa aacaagttgt
    26221 aatttcaggt gaatggtact ctttatattc ttgaaagagt gtagaaacaa atggatcttg
    26281 atgatattct aggctgatat aatgaagaat tttttgtatt cgaagtaaaa catctttttc
    26341 ttctttatat aaattaaata attgtgagcg tttgagctga atatgacgca tatagcagtc
    26401 gcataatatt tcagttttat ctgtatagta ataataaata gtacctttac caactttagc
    26461 tgtctttgca atttcatcaa ccgttgtgtt acggacacca cgcgtagaga acagtattgt
    26521 ggcagattga atgattttca tttttttatt ttcttttttt aatttgatca ttgtctacac
    26581 cctatccttg aaatatttag cgagttttca gtttttacat tctgtatcag ttcattttta
    26641 attttgtaac tcctaataga aagtcctcta tttgcttctt atagaataac atacaccatt
    26701 cttatttcta ttatataact ataatagaat gcaactttat aacctaggga taaagttgaa
    26761 agtttgaggt aataattttt taatcggaag atgagaattc aagtgaaggg gaaagtgatt
    26821 tctttcttga ttgaattatt tgatttttta ttcaattcat tttattatat aaacatgact
    26881 aaaagatgtt tttagtcgga tttttttacg gaaaaccgac tgatatttga ttttagtcgg
    26941 tttctatact atttgagaga aggtagacac tatgtgtgga attgcagggt ggatagactg
    27001 gtctaaagac ctgtctcatg aacaagaaac gttaaaaaaa atgacagatg ctatcattca
    27061 ccgaggacct gacgcagatg ggcattggtt ttcaaaacga gcggcattag gtcatcgacg
    27121 tctcatcgtc attgatcctg aaggtggcct tcaacctatg ctgtataaag atggaaatga
    27181 tacgattggc cttacgttca atggagaaat ttataactat caagaattac gtaaagaact
    27241 tgaggagaaa ggtcatgaat ttcagaccaa atcggataca gaggtattac tacacgctta
    27301 cttagaatgg caagaagatt gtgttcaaca cttaaatggg atttttgctt ttggtatttg
    27361 ggatgaaaga tttgggaaat tgatgcttgg tcgtgaccat ctaggcgtga agccgttatt
    27421 tttcgctcaa aggggaagcg caattctctt tggttcagag ttaaaagttt tactttcgca
    27481 tcaacttgta gatgctgagg taaataaaga aggactttct gaaatatttt gtcttggacc
    27541 aacacgtact cctggtcatg ctattttcaa ggatatacat gaagtgcgtg ctggccatta
    27601 tatgacgttt acctctaatg gctcgactac gacacagtat tggaaacttg aaagtaaaga
    27661 acatgtagat gatattgata caacagttga gacaatccgt tccattttac aagatacggt
    27721 aaaacgtcag ttaattgctg ataaaccaat ggtatctatg ctttctggag gtttagattc
    27781 cagtggttta acaggtttag caggaaacga atttgggaat aaaggggaac gtcttcatac
    27841 atattccctg aatttcatca atgatgaaaa agactttgag caagacttcc ttcgttttga
    27901 tcgtgatgaa ccttgggtga aacgtgtggc tgaatatgta ggaacaaagc atcattctat
    27961 agagttagga tcagatagtt taatagagca tttattaact ccaatgcgag cgcgtgatct
    28021 acctggagtt ggagaattag aaacgtctct ttatttgtta tttaaggaaa tgaaaaaaga
    28081 tgcaacagtt gcactttcag gcgaatccgc agatgaagta ttctcaggat atccatggtt
    28141 ccatcaagag aagtttctag atgcagagat attcccttgg agtgttaatt tatggtatag
    28201 tacagaaatt ttatcagagg attttaaagc gaagattagc cctgaaaaat atcaaaaaca
    28261 aaaatttgaa gatgcagttg ctgaggttcc ctttttagaa ggtgaaagtg atctgcaaat
    28321 gaagcaacgt caaatgtctt acatgtttat tacacgtttc ttgccattta tgctagaacg
    28381 aaaagatcgc acaagtatga tgaatggctt tgaagtacga gttccatttt gcgattacca
    28441 gcttgtagaa tacctatgga atgtcccatt cgaaatgaaa agcatagaca atattgaaaa
    28501 aggtatttta cgtagagctt ttgaaaatgt acttccagag gatgtacgtt atcgcaaaaa
    28561 aagtgcatat ccaagcacta aggatgcctc ttatctacaa ggtattagtg attggatgtt
    28621 acatgtgttg aacaatcctg aatcacctat tttgccatta attaatgtag aaagagttcg
    28681 tgctattgca gaaggaaaag acgaagtaat ttcaggtaat gatgcacgag gtataataga
    28741 ttatttactt caagttaata gttggcttga ggaatataat attaaattaa tatggtagat
    28801 gtaattttca aataaagaga atagctgaaa catcaatgac ctaagtgaac cgcacctcca
    28861 atgtattaga tagttatcta ataattggag atgtggtttt attattttga tttgcaataa
    28921 ccctaatcag ttagttaatt agaatcaaat aagaaacata gaaatagggg gaataatatg
    28981 aattggaggt tccttcctga gagtagggag tctctttaat ctcgctaccg ataatcaaat
    29041 aatatgttaa ttagatttga ttattgtatg catcgccttt tcttcaataa atattaagtg
    29101 ataaacttca tatatagtat ataaggagat tatctcatgg gttatttgca aatattagat
    29161 ggggagtatt tgacacatac ataacctaaa gatttagatg aaattaatat agataagtat
    29221 ttactacgat tgccttccta tttttcttag aattttttta gtgaatcaaa atttaaattg
    29281 cgtatacatc ttttgtacta gtagacctaa gtctaaaagt atgtacaatt acaccatttg
    29341 actaatgggt aaacttcaca aactgatata tactagtatt gtgtcttgcc tttttaggtg
    29401 tagtacacag ccggtgattg gctagtggat gtccttccat tttgccagtg ccggtttttt
    29461 gttggataat agagaaaatg gagtttttat aaggaaagaa ggggttgttt tgaaagatgt
    29521 aaattctatc tttatgagag aaaagattgc tagtttttat ctttatttta tttcttttct
    29581 tggtttggtt actataacta tatctttact tgaaattaaa atcccttctc atctaacaat
    29641 actaatattg ttgttacttt ttatggggat tgcagagtat tttcctgtaa gattttggag
    29701 aggaactagt tcgcttacct ttccgataat ttacgctatg agttggcagt ttggaatcca
    29761 tataactatt gttgctattg tacttgtcac gctaattatt cacctgcatc gtcgttcacc
    29821 gatacaaaga atgttattta atagtactca acatgcactt agtttgatct ttgccaaatg
    29881 gttttcagac aaatgtatgt ccttaataat taataagata ggtatgtcag ttctgtatga
    29941 gaatttaata tctttgttat tattttgcgt gtttttttgt tttttcaaca atcgctttta
    30001 cgatttgtta atgatacttc ttccgcagcc atattcaatt taccaatggt ataaaaaaac
    30061 tattacggta tttctttgcg aaacttttgg tttctcttat gcggcactga tgcatgtact
    30121 aattagtaca tatagtgtgg aggtaaacga agttacagta ctgtttttct tttttccact
    30181 tgtagcaact tccgttatta gttctttttc tgtacggata aggatggaga aagaacgatt
    30241 atatgagtta tttcttatta cgaccgaaat tagtcgagga ttaaccggag gaaacttgaa
    30301 gcatattaaa caagcactta aaggtttttt tggcatacaa gcatatgtaa tatggacaaa
    30361 agatgatgga aactggaata ttctattaaa agatgggaaa gttcgtcttg atatttctga
    30421 tcatttagaa aattatgatg catttgaggg actttctaaa aaccttgtat ttaatgattg
    30481 gaaaattggt acggctcctg gagatgaaat atttgaaagt gtcatacgct cacttgtata
    30541 ttttcctctt attgttaatg atgaactagt cggaatgttt gttgcaggga aaagtagaaa
    30601 tgcgggcttc tttccagaag atgtacagtc gttagctaca ttttctaacc aattagctaa
    30661 cgtagttaaa acaaggatat taatttctga acaggaaaaa agaatgattt tagaagaaag
    30721 aaatagaatt gctcgagaaa ttcacgatgg tattgcgcaa acattagccg gggtgatatt
    30781 ccaactagaa tccgcgcaga aaaaataccg tgataaacca aaagatatgc agcaagtagt
    30841 agagaaaagc ataaaagatt taagaggaag cctaggagaa gttcgctatt ctatttatgc
    30901 tttaaaacca tatccgacac aacaattggg acttaagcag gcgatagcaa gtaaaataaa
    30961 atctttaaga caagaatatg aactagacat tacatatcat gaaagaggtc atgcacgtgc
    31021 gcttagtttt tcaaaagaaa gagttatatt tgatacatta caagaaagtt tgcaaaacat
    31081 tgtaaaacat gcacaggcaa aaaaggctga tgttttactc agctatcaaa gtgaacacgt
    31141 gcttttaagg gttaaggata atggagttgg cttttcacta tttgagtcta tggttaaaac
    31201 gaagaatgag ccacattatg gtatattaca tatgaatgaa caagctgacc aattaggggc
    31261 tactttacag attgatagtt ctgtaggaaa agggacagaa attacactgt taattccaga
    31321 ttcacaaaca aggggtgcgt aaaatgatta aaatattagt agtagatgat catgcttttt
    31381 tacgggatgc aattcggagc atactagagg atgaatctga tatgaaagtg gttggagaag
    31441 ctagctctgg ggatggagta ttgggaaaag tagaagaatg ccgaccagat tgtattttga
    31501 tggatattaa tcttccaggg aaaaatggga ttgaagctac agagttagtg aaaaaaaaat
    31561 atccgagttg ccgtgtactt gtgtttacaa tgtatgaaca tgacgagtat ttaatggatg
    31621 cactccaggc cggtgctgat ggttatttat tgaaggattc atcatcagat caggtagtag
    31681 cagcaattcg aatgttatat cgaggcgatt cagtcattca tccgcgtatg actaaaaaat
    31741 taattacata tcatcagcaa aaaatgaaag tagaatcaaa tgaaaatgaa ctgacggaac
    31801 gtgaaaagga aattctcttt gaactagtaa aaggacttag taataaagaa attgctgaag
    31861 ttttatatat tagtgataaa acagttaaaa ttcacatcaa taaaattttt aaaaagctaa
    31921 atgtgaaaag tcgatcgcaa gcagtgattt atgcagtccg aaatcaatta gttccgctag
    31981 attaaataag aaatctatca aagaactatc gtgtcgcttt attctgtatt acaaagaata
    32041 aaggacaagg tagttctttt gtactatgta ggcatagaat ccttagagaa aagatactcc
    32101 ttttgttcaa ttttcagaat aatcaaaatg tggaataata aaaatagaat tacattttaa
    32161 tcttgttaat aattcatttt gtgaaaatct tttgttggaa ataaatgacg gagggctctt
    32221 atagaaagag taaagtgagt ggttagctat gtgaggtatg gggatggtag tagtgttgga
    32281 aatctttcat gatacaaaag attaagatta atagagtttc caatgctaca tgggaattta
    32341 agaatcaatt tgtttcaaaa aataatatta ataatgggga gatgtaatat gaaacgaggg
    32401 aaatttggaa agattcttat tggaacgtta acagttggaa tgttattgtc tcaaggaatt
    32461 ccatataatg tattagcgga agaggtaaat acatctactt taactggaat tgatgatgca
    32521 aatgctatct taaaaggtct tacaaaggaa caacgtaatg ccttaaaaac gttagataca
    32581 aaaccaggtt ttgttatttc gccaggtatc aatacaacaa gtcctaataa tgtgaatgtg
    32641 attatagaat ttaagcaagc gcctagcaaa atagaggtat taaaacaagc ggctaaaggg
    32701 agaaaagtag ctctttcaaa tgcggaacaa aaggtagagg catcacataa aggatttaaa
    32761 gcagagcttg agcaacttca aaagaataaa gagaaaggga caaatgtaaa atctgcaaaa
    32821 ataacaagag aatataagaa tgcttttaat ggtgtagcga tttctttacc agcaaatatg
    32881 atcgaagact tagttcgtac cggtatcgtt aagcgcgtat gggaagatca tgaggttaaa
    32941 attgatttgc cgaaagaaac aactaagact gctgttgaac cgaaaatggc ggatagtgta
    33001 ccgcaaattg gtgtggacaa gctgcatgat gaaaaaataa cagggaaagg aattaaggta
    33061 ggtgtactgg acacaggtat tgattacaac cacccggatt tgaaagatgc atataaagga
    33121 tatcgtgcaa aacaaggtga agatccaagt aaaatagatc cgaactccat aaaaggatgg
    33181 gactttgtta ataatgatgc tgatccaatg gagacaacgt ataaggattg gcaaaattct
    33241 ggaggatatc ctgagattta tgaggggagt gcatattata catcccatgg tacgcatgta
    33301 gctgggacaa ttgctgcaga caaacagaat agtgtggatt atgcagtgaa gggtgttgct
    33361 ccagatgtag atttatattc atatcgcgta ttaggcccat atggaagtgg acaaacaagc
    33421 ggtattcttg ctgcgattga taaagcagtg aaagacaata tggatgttat caatttatca
    33481 ctaggtgcgt ctattaatga tcctttatat cctacttctg tcgcagtgaa caatgcgatg
    33541 ttagctggtg ttgttacagt tgtagcagca ggtaatagtg gtccggaaga aggtaccatt
    33601 ggatcaccta gtgcagcggc acttccgatt acagttggag ccagtaacgc tgcaatgaaa
    33661 atcccaacgt tttccgtcga tgcaggtgat ttacatgtgg ataagatgat gctacttgga
    33721 aaaagcttta ctgataagat tgaagatttg aaaggtcaat ccgtatcagt tgtatatgca
    33781 gggctcggga aatcagatga ttttacagga aaagatgtaa aaggaaaatt agctcttatc
    33841 caacgcggtg agattacatt tgatgagaaa attaagcatg ctaaggaagc aggcgcaaag
    33901 gcggtaatcg tatataacaa tgtagatggt gaaattacaa gttatcttgg ggaaagtact
    33961 gcatctattc catcgttccg cttaacaaaa gtagatggtg agaaattaca agcaaaagct
    34021 gtacaaggag atgtgtcgtt agcgtttggg gaactaagta atataaaaac agagggagat
    34081 cacttagctg atttcagctc ccgtggtcct gcaactaaga cagatgatat taagccagat
    34141 attgtagcac caggtgtgtc tattttctca actgttcctg aatatattaa tgatccaaaa
    34201 gatggagaaa attatccgat agcgtatgga cgtatgtcag gtacttctat ggcaactcct
    34261 catactacag gggtagcggc actcatttta caagaacatc caaactatag tccatttgaa
    34321 gtaaaagaag cactcatgaa taccgcagtt gacttaaaag aagagcgttc tgtatttgag
    34381 gtgggctcag gacgaattga tgcatatcgt gcagttcatg cagatacatc tatcgaggtt
    34441 gttgataaaa catcaaacgt tgtaggtgat gaagaagtag aaattgaaga aaaaacaggt
    34501 tctattgcat ttgggtataa aaatcaaatt gaaaatgggc ctattaaaga tagtcgaaaa
    34561 gttttaatta agaacagcag taaaacagat gggaaagagt ttaaattaga ggtgaaattt
    34621 tcacctacaa gtgtaggtgt gcaagatgca gcgaagaatg gtgtgaagct aaacgtacca
    34681 gattctatta aagtagctcc tggtgcatca gaggaaatta accctgaaat taccattcca
    34741 gaaaacgctg aatttggtag atatgagggc tatattcata tttcaaataa aaacaatgaa
    34801 aaagaagtat atcaagtacc atttgcagtt aaattcacag aaaaagggat tgcgtctgta
    34861 gatttactaa gagatgcaat ggcaacagat gcttctaaat tccatccatt tatggaaaga
    34921 ccaagttcgc cgttgacatt taaattaaat agtcctctcg aaaccattga tgcaattgtg
    34981 aaggaccgaa cgacagggaa ggcattagga gtcgttggta cacttaatgc aagtagtcta
    35041 acaccgaatg ttgaatatat gatgttttct ggtatgggag ggtatgtact tccattcaca
    35101 ggaaatccag ctcatccaat tgcggataaa cctgttatgt tgcctgatgg agattacgaa
    35161 ttgaacttcg ttggatatga taaagaagga aaatcttata caaaaggcga tagcattatc
    35221 attgataatg taatacctga aatgaaattt aaggatgtac aacctggtat acacgaagtc
    35281 aatgattcta tgtttaaaga agaagacggc cagcgtgcat tatgggtgca tggtaatatt
    35341 tatgattcta cagtagatgc attaaaggca aaaggcttgc aatatgatca aaaagcgaat
    35401 caaattgtat attatcaaaa ctcagccttc ccatcaggat ggttgaatac aattcaagca
    35461 aatggtgatt ttaaatttgg agtacttcca gaggaaataa atgagccgtt aaatttaaaa
    35521 ttatttggat atgatcttgc aactgcaggg aatatggcaa ctggatataa agattacgtc
    35581 tttgtaaaag aagggacaga atacgctgtt ccaagttatg acaaagataa aatcaaatta
    35641 ggagagaaaa ttacattaac tttgaatctt aataatgtaa aacagcttat gtcaggtaca
    35701 tttgaaattc cttattacaa gcagctattt aaatttacag atgtgaaacc aaatccagca
    35761 cttacggaat atgtagaaca acatggattg aaccttaaat tagaagatcc gaagataagt
    35821 gaagcaggag cttgggaaaa caaggtgaaa gttggcgcat cattggaagg aaaagaattt
    35881 aaaggattag atggagataa accattttta gatgttacat tcgagatgac gaacgatgaa
    35941 tactttaatg atttgactgc atttggagta gataagttct cttatacaaa agttggtgca
    36001 tcagaaggca ttgagattcc tgcgtttaaa gataaatctt ttgctattgt ttcgaaacat
    36061 tcaacggtta caggatatat tggcccggaa gctttcttga atgaagaggg gtatttaggt
    36121 aagaaagact atacaaaact aggagcaaaa gtgtatgcag ttggcaagga tggaaagaaa
    36181 tatacaggaa cgattggtga taacggacaa tttgaaattc atagtgttcc agtaagcgat
    36241 aaagaatatg atattttcgt agaaatgcca ggtcatttaa atagtaaatt aacaacaaaa
    36301 atagggaaaa tgcaggatgg agaattagtg ggacaaaact ttagagctga catggatgat
    36361 aaccttgcag gtgatgtaaa cggcgataaa atggtagata ttcaagatgc tagaatagca
    36421 gctttatcgt atggaaaagg aaaagtatct gtaaaagatg gagatataaa tcaagatggt
    36481 gttgtagatg aaacggatgt tcgtttaatt gagaaaaact tcttgaaaaa gggcccagat
    36541 gctaaaggaa acgcgaaacc gaaagaaaat gtagggccag tgacgttaga gaaaatttta
    36601 cgctctatcg gtttagaacc aaaaaaataa gtggacaaac ttctagagta aataaaggca
    36661 tcagacaatg gatattaaat gaaatggatt ggttaacaaa tgaccggtaa tgatttacgg
    36721 taacattacc ggtcatttta agagtcatag tcgtttgggt acatgaagta actagtttaa
    36781 agtaagtttg ctttcattat gggacaagga agttgcttaa ttattattgt tgtttgtggg
    36841 atggaaataa ggtttgtagt ttaaacttta acaatagggg gacttgtgaa atgggtatga
    36901 agaaaaaact tggtatgggt gttgtaactg caatgcttgg cttatcctta attggcgggg
    36961 gaacatatgc atattttagt gataaggaag tatcacaaaa cacgtttgca gcgggtactt
    37021 tagatttgag tgtgaatcca gaagttgtta ttaatgtcga caatctgaaa ccaggtgatg
    37081 aaatggaacg tggttttcaa ttagtaaaca aaggaacctt agcaatagga gatgtgaaac
    37141 tcctgacaga ttacagtgta atcgatgcga aaggggataa tggaaatgct gattttggtg
    37201 atcatatccg tgttgatttc ttgtggaact tggataaaaa tgaggttcca atttggtcta
    37261 ctacattatc tgaattaaag gtagctacgc aaaatggaaa tattcctaat cttgtaaaga
    37321 acggtattgt agatcgagaa ggaaatggac ttgctccagg tgatgatgat acattttatg
    37381 taatgtttac attcgtagat aacggtgaag aacaaaatgt atttcaagga gatgcgttga
    37441 aattaaattg gacttttaat tccatgcaag caagcggtga agaaaagtaa gtgtaataat
    37501 ttgtatacta tatgtgtgag acatatcgta tacaaatgaa aagaactgtt ttgaaatgaa
    37561 ggcgtttatc ctcaatggta aaactcctta taaaaatatg ggtgaaaaac ttgatgatga
    37621 tttccctttt aaaacacatc gtaaaaatat tttgcgatgt gttttgttgt aagttggaga
    37681 gtacagaaat attaaatgat tatccagctt ttgagatact ttgagggaat ttagcacctt
    37741 acgctagctt agcagctttc ctgaagggga ttttgttttt ttacatgacg aaatgcttaa
    37801 aaacataata taaaataaac atgtttgatt ttcattcatg tttaatcttt ataaacatcc
    37861 attaccttaa acgtttgaca aactagcatt aagtctggag taaaattaag tccataccga
    37921 cttaattccc aagtgaaaaa tttaacgtgc tcactatacc aataatcata gcttaaatcg
    37981 ccttcaccct cagatcttgc aaaattactt gttacttcat tcatttttag taaatcgatc
    38041 tttgtatatt ttataattgc taatggatta ttgtctccat ccaatacaat atcgtactga
    38101 ccaacttttt gaatttcttc cccttcaagc tcataaacac aatgtgcagc gcatgttcct
    38161 gttttgattc ctttaactac taaacttcct aattcatctc ccatttcttt ggaaccatct
    38221 ccaaacatcc atgcatctgg aacactcatg tttaactcat tttctttagc gtacatatac
    38281 caatattctt ctatcttatt aactgacatc tgtcactcat ctccttaata tttaaatatt
    38341 ttgaatttaa cacacagcat attatctgtc aatattttag aagaacttgc aatacaacta
    38401 catcgataaa tttttttgta aaataaaact cttcataatc atatttcaca ttctgtaaac
    38461 tcatgcaaat aaagaaaact tgtactgtta ttatgctgaa attgtaatgg gaaagtaaaa
    38521 tggttgaaaa gtacacgtta taaatggatt tatttactaa taatattttc tttgtttcgt
    38581 agcatattaa acgtacagga ggtgatatgt gatggcaaac aatcgtaaca actctttagt
    38641 ggttgcaggt gcagaaagcg cactggatca aatgaaatat gaaattgcac aagaattcgg
    38701 cgtacaatta ggcgcggatt caactgcaag agcgaacggc tctgtaggtg gagaaatcac
    38761 aaaacgtctc gttgctatgg cagaacagca acttggtgga tataacaaat aatgctaggt
    38821 ataaagtaga aaaaggagag attatatctc tccttttttt gtaaaatatt cgattatgaa
    38881 tattttattt gttatctatc ttgtctctta ttacttgtat cttccagccg cttagaaaca
    38941 tattcttgca tacgagattc taatgattga atcgtttcat ttgagatagt gagtgcttga
    39001 tccgcatact ttttcgggaa catgttgcgc aaagtaggtt cattttcagc accatctcct
    39061 ggttcacggt aatcatcccc attttttgtg accgtcacac ggactggaag taaatgtcct
    39121 gcttgagaaa ctgtctgtgt ttcgcggttg tatccttgca tgagggaatg aaggtagaca
    39181 tacatttttt catccttcat ttcagttcca tagattacat gcgtctcaaa ttgttttttt
    39241 gtatgattta atttgtcttg attccaggca atgatacttt ctgaaataag ggaatctagt
    39301 ttgctgttta gcggaatctc cgttacatcc tttgcatcat tttggactga atcacaccct
    39361 gttgtaatga aaacgagtgt gataatgctt acggtaatca ttatctttct caaaatctta
    39421 ttttcatatg ttaatgcaaa acgtctgctc atcaattcac tccatttctc ttcgtgctaa
    39481 tcatccactg acataaatat tttatataac aatagtaaaa tcgtcttcaa actagaaact
    39541 tattctatcc aagggaatat aatacatact ataccattct tacacataac gggagagact
    39601 ctatgagaaa agttataatg tattgtggga tctttagtat gattctttta agcggttgta
    39661 tccgattcgg aaaagacact acagatacca tttatctcat tccagaagca tacgaaggag
    39721 accttttggt tctatacaat gttccaggag ctgagttgtt gccagaagaa gatgggtttc
    39781 gtgttgttac tttttctgca gacgggaccg cagtaacatc aacacctaat atgaaatatg
    39841 gggaagtcaa cgatacctat tacacggtta acaaggaagg aaagcgcacc aaacttgacg
    39901 aaagctgcat acgcgttggt tcaaatggaa gcactactga aaacatcggt gaagaaaatg
    39961 agcatacttt ctcatacgcg aaattggaag tcacacctag tgcatgctca caaagcttct
    40021 catcatacgg gagagaagta ccagaaaatc aagaacatcc tgtagagaag aaactgaggg
    40081 acttactggt gcgtgtaaaa gagcagtata tgaaagtgaa gagctaaatt ttaaaattct
    40141 aaaaagggtg aatggatgga tgatgttagg gatagggcta attgtattag gcattttact
    40201 tgtcagcata gtatcatacc gagaaataaa gaaagcaggg ggcgttacct ggattgaaat
    40261 tctagtctat ccctttttat tattaatatg cgcgctactc gagcatattg atttgccagg
    40321 gtttttaata tttttaggtt tggtatgtat tgtttttggt agctgtatgg tcatgggcgt
    40381 caatattcta taacattaag agcaaagcat ctagttcagt tgctttttta ttttattttg
    40441 taatttttat ttttaatgtc tatcacacta gttacccaga catacagggt tccaagtgct
    40501 ggtaaaaaac ttagcaagtt gaatgtattc tctataatat agaatgaaat aaaaatggag
    40561 gaaaaataaa tagacaatgg aagaaaaatg tatacgtcac gttttaaaga ttttaaactt
    40621 tgcactttat tcacctcagc ttttctggca ttatgtttta aataagaacc cgtaaatttg
    40681 cagattctcc tggtgatgat tttaaaatat gtaactcagt tttaatcata gaatgtattg
    40741 agtcactata aaaatcaaat attaattttc taaagaatcc tatacaaacc ttattgcgtt
    40801 agaaatacag acctaattat aaccgttgta aatggatcca attagatttc ggccatccca
    40861 gtatccgcat cataactagt aacacttcct gtcatccctt ttaaaatacc aacatggact
    40921 gttgcatccg cactaactgt tacaattttc atcacattca gctccgtttc gataatatgc
    40981 tttgaattcc cgcgtgatca tttattcgtt agataacaaa aacgcaccgt aacccagtgc
    41041 gtttcagaca aatataccta tatgttttac tttgtaattt ggaaggagcc accataataa
    41101 tatgaagtgt ctatcttcag tactgctaca tatgtacctg gtgtgtaaac tgttgtaata
    41161 ggtgttgtga acctagaata gtagtggtgc ccagcctcac ctgcagaaat ggttttgtag
    41221 cgctgcaatt caccttctcc gttcaatcta taaatcttta caacacccac atcttttccg
    41281 cctatatata ccgtcgtatc aaacatacca ccttgtttta acctaccagg ggctaattct
    41341 tgtatatagt ccgcattgtg atgcaataag aaatacgttt gccatggcca atcatccaca
    41401 acagctgaag cttgcttaat cgtatttact tcagcgcgcg ctttatcagg tagcgtactg
    41461 tctaaaacga taaaacccga aaaggttaag gcaccaatta aagcaaatga acataatttt
    41521 ttcatattaa attcctcccg tttatctgac attttcatag tctacttaca ggtattaggt
    41581 tgtcatccat taattggatt gttattataa aatcaatata tcattttctt ttaatttaat
    41641 caaattagaa ttttctaaca aattatgaga atagataaaa ttctaccttt ctccgttttt
    41701 tctatcatac agaagaaaga acagaggcga taaagaaatt ttattcctct ctcttttcaa
    41761 attaacaaca tttcccgttt gtacggtacg agactatatt aaacataaaa tagacacgaa
    41821 aggggattgg aattagcgaa tatttacatg gaatctagga gatgcaagct caacatttca
    41881 taacggatcg atggttccat ttcaacagac tccgaatccg acagtaattt tgttctgttt
    41941 attcatgagg taacggaaga gaatttagaa aaacttgcta caattgctca tcagtatata
    42001 gaggagacca tccattgtta caattacggc attgtagaag aaataggtta aaagaataaa
    42061 acatactgtt ccaaattaat attccgtgtg ttttttgaac atatatccct tacttttatg
    42121 tatatattga atatataaat atattgtgtt atgatgttaa ttagaaactc gcgtgtttca
    42181 aatacaacat ttttatcttc ttgatgacct cttatctttc cgtaagaggt ctttttttta
    42241 tcccttcgta ttgcatagcc gctaaaatac tatgaaaaga tactagagat tactccactg
    42301 tgatattctc tagtatcttt tctttatcta tattatctat tgttgggtaa acgatgaatt
    42361 attacctttt gtataatttt tatacatcct gcaaatacgt tattttttta gtaggcaatt
    42421 aaaatttata tacataatgc atagaacagt agtgaggaga taacaggaag taataaatat
    42481 aagtttggat gacttcttat tttgtaaaac tagggtgtag aaaggatgaa acagatggaa
    42541 gaaaaacgaa ttgcgatttt tgtagtggat ggcaatgtca aagtcgcgag caaactccgt
    42601 gatgttgtgt tagatattgt tgattttgat aatttaggag aatacgtaga gcctgctttt
    42661 acagggatgt aaatgtcaag ataaacat
//
LOCUS       scaffold00000031      363546 bp    DNA              UNK 17-JAN-2025
DEFINITION  Mo4_4_1_(paired)_contig_31.
ACCESSION   Mo4_4_1_(paired)_contig_31
VERSION     Mo4_4_1_(paired)_contig_31
KEYWORDS    .
SOURCE      KBase_KBase
  ORGANISM  Bacillus thuringiensis
            cellular organisms; Bacteria; Terrabacteria group; Firmicutes;
            Bacilli; Bacillales; Bacillaceae; Bacillus; Bacillus cereus group.
COMMENT     Genome imported from RAST annotationRenamed contig from
            Mo4_4_1_(paired)_contig_31 because the original name exceeded 16
            characters
FEATURES             Location/Qualifiers
     gene            357..1007
                     /product="GTP pyrophosphokinase (EC 2.7.6.5)"
                     /translation="MEYNQSTVNYWKAFVLPYTFALEELKTKFEIMNREAQFLEDYNPF
                     EHIKTRLKQPESIIKKLERKSLLPTVENAQTHLQDIIGIRITCCFVEDIYHLKEVIQKR
                     EDMEVIEVKDYIANPKRNGYKSLHMIIKYPLSLNSGTKDVFAEIQLRTLAMDFWASLEH
                     KLYYKYEGKIPEYLKDELHDAAMKAEDLDNKMATIRQDIDDIEACSNQIMLPL"
                     /db_xref="SSO:000002988"
     mRNA            357..1007
     CDS             357..1007
                     /product="GTP pyrophosphokinase (EC 2.7.6.5)"
                     /translation="MEYNQSTVNYWKAFVLPYTFALEELKTKFEIMNREAQFLEDYNPF
                     EHIKTRLKQPESIIKKLERKSLLPTVENAQTHLQDIIGIRITCCFVEDIYHLKEVIQKR
                     EDMEVIEVKDYIANPKRNGYKSLHMIIKYPLSLNSGTKDVFAEIQLRTLAMDFWASLEH
                     KLYYKYEGKIPEYLKDELHDAAMKAEDLDNKMATIRQDIDDIEACSNQIMLPL"
                     /db_xref="SSO:000002988"
     gene            complement(1087..1554)
                     /product="putative lipoprotein"
                     /translation="MGKLFRKLRFLLVFVVLIVGCQQEENNVEQKSTTKKSEEKVQITK
                     EEERSIQDVITTFVRTTNEKNLAEHMELFSKKMPSAEDLKTQKEAAFQKGNKKIELEHI
                     DMKASKVGYVIVETKEKEVDDSVTLQKKVRYALGKEDEKWKIEEVRTIEKK"
                     /db_xref="SSO:000020814"
     mRNA            complement(1087..1554)
     CDS             complement(1087..1554)
                     /product="putative lipoprotein"
                     /translation="MGKLFRKLRFLLVFVVLIVGCQQEENNVEQKSTTKKSEEKVQITK
                     EEERSIQDVITTFVRTTNEKNLAEHMELFSKKMPSAEDLKTQKEAAFQKGNKKIELEHI
                     DMKASKVGYVIVETKEKEVDDSVTLQKKVRYALGKEDEKWKIEEVRTIEKK"
                     /db_xref="SSO:000020814"
     gene            complement(1609..2994)
                     /product="Alkaline phosphatase (EC 3.1.3.1)"
                     /translation="MKKFVKKAWPFAVVASLAVTSVATWNFTRSSEVNADENGSNAKIK
                     NVIVLIGDGMGPSYMTAHRYMKDNPKTFEMESTEFDKHLVGTQKTYPEDEHENITDSAS
                     AATAMSAGIKTYNAAIAVDNDKAEVKTVLEQAKEKGKSTGLVATSEITHATPAAFGAHD
                     ISRKNMDAIANDYFDEKIKGKHKVDVMLGGGVKNFVRKDRNLTEEFKKSGYSYVTDRDQ
                     LLNDKNDQILGLFAPGGLDKMIDRNDKTPSLEEMTNAAIERLNKNKNGFFLMVEGSQID
                     WAGHDNDIVGAMSEMEDFEKAFKAAIEFAKKDKNTLVVATADHATGGLSLGANGEYNFK
                     VDPIKAAKRTPDFMANEIAKGANVEETLKKYIDLQLTPEEIQAVNDIAPSKDVTKIDNA
                     IEDIFNKRSVTGWTTGGHTGEDVNVYAFGPGKYLFSGVQENTNIAKRVFDIVGGGDPNK
                     GRR"
                     /db_xref="SSO:000000886"
     mRNA            complement(1609..2994)
     CDS             complement(1609..2994)
                     /product="Alkaline phosphatase (EC 3.1.3.1)"
                     /translation="MKKFVKKAWPFAVVASLAVTSVATWNFTRSSEVNADENGSNAKIK
                     NVIVLIGDGMGPSYMTAHRYMKDNPKTFEMESTEFDKHLVGTQKTYPEDEHENITDSAS
                     AATAMSAGIKTYNAAIAVDNDKAEVKTVLEQAKEKGKSTGLVATSEITHATPAAFGAHD
                     ISRKNMDAIANDYFDEKIKGKHKVDVMLGGGVKNFVRKDRNLTEEFKKSGYSYVTDRDQ
                     LLNDKNDQILGLFAPGGLDKMIDRNDKTPSLEEMTNAAIERLNKNKNGFFLMVEGSQID
                     WAGHDNDIVGAMSEMEDFEKAFKAAIEFAKKDKNTLVVATADHATGGLSLGANGEYNFK
                     VDPIKAAKRTPDFMANEIAKGANVEETLKKYIDLQLTPEEIQAVNDIAPSKDVTKIDNA
                     IEDIFNKRSVTGWTTGGHTGEDVNVYAFGPGKYLFSGVQENTNIAKRVFDIVGGGDPNK
                     GRR"
                     /db_xref="SSO:000000886"
     gene            3256..4089
                     /product="Acetyltransferase, GNAT family"
                     /translation="MKIVKLNESFIFELLNLCKSVGWLHDEIFMKKQFEMYLSIGTLVG
                     YIHENKLIATGGVFPFTSNFTSIGMLIVHPNFQGRGIGRMLLNHCLEQIHPKQPIALIA
                     TKAGEPLYTSCGFQTATTIHRFEKQTIKTSPSHLQQVQEEDLISLTSLDQIATGMNRSL
                     LYSLLLPRAVHSFKIERNNCIEAFSLCIRKGNILCINPLIAKQEEDSIQLLKKICECWN
                     GIVRIDVPHSQFTFRQFLQTENFQETLLSPLMIKNGSQLPGNRNMLFAMIDTALC"
                     /db_xref="SSO:000009631"
     mRNA            3256..4089
     CDS             3256..4089
                     /product="Acetyltransferase, GNAT family"
                     /translation="MKIVKLNESFIFELLNLCKSVGWLHDEIFMKKQFEMYLSIGTLVG
                     YIHENKLIATGGVFPFTSNFTSIGMLIVHPNFQGRGIGRMLLNHCLEQIHPKQPIALIA
                     TKAGEPLYTSCGFQTATTIHRFEKQTIKTSPSHLQQVQEEDLISLTSLDQIATGMNRSL
                     LYSLLLPRAVHSFKIERNNCIEAFSLCIRKGNILCINPLIAKQEEDSIQLLKKICECWN
                     GIVRIDVPHSQFTFRQFLQTENFQETLLSPLMIKNGSQLPGNRNMLFAMIDTALC"
                     /db_xref="SSO:000009631"
     gene            4105..4989
                     /product="Hydrolase, alpha/beta fold family"
                     /translation="MKRFSYFMVGCLTLTLLVGCSAAEKPVEQVKQVKNTITAKLATEE
                     KMVEIDGQTIYFKKIGNEKPPLLMIHGFGGSSDGFQKIYSDLAKDHTIISVDALGFGRS
                     SKPMDFYYSFPTHANLYYKLMKKLGYDSFAILGHSMGGEISLNLTYLYPEAVTHLILTD
                     ATGGPHTFVNKQGSPKPQLSTDLNAVSSITDYDESKVKFKRNDEEHYNKMKLWPRRLKI
                     NANEMKQPTLIIWGRNDSSVSWKEGETYHQFLKNSTLHIIEKGYHAPFRQEPQEFVGYV
                     QDFFKNNPIKIEK"
                     /db_xref="SSO:000017962"
     mRNA            4105..4989
     CDS             4105..4989
                     /product="Hydrolase, alpha/beta fold family"
                     /translation="MKRFSYFMVGCLTLTLLVGCSAAEKPVEQVKQVKNTITAKLATEE
                     KMVEIDGQTIYFKKIGNEKPPLLMIHGFGGSSDGFQKIYSDLAKDHTIISVDALGFGRS
                     SKPMDFYYSFPTHANLYYKLMKKLGYDSFAILGHSMGGEISLNLTYLYPEAVTHLILTD
                     ATGGPHTFVNKQGSPKPQLSTDLNAVSSITDYDESKVKFKRNDEEHYNKMKLWPRRLKI
                     NANEMKQPTLIIWGRNDSSVSWKEGETYHQFLKNSTLHIIEKGYHAPFRQEPQEFVGYV
                     QDFFKNNPIKIEK"
                     /db_xref="SSO:000017962"
     gene            complement(5031..5531)
                     /product="Uncharacterized protein BA0167"
                     /translation="MVIQFLRENKAVSFVLAVIRVYLGYTWLMAGIGKLQGKGFDATGY
                     LQGAIEKSKGAQPAVQSWWASFLQEFAIPNVDLFNTLVTWGEILVGIGLIVGCLTKTAV
                     FFGLVMNFSYMFSGSIGVNPEMVILSMFVLVAGMNAGKFGMDGFVIPKVLGSKTQKRQK
                     QAA"
                     /db_xref="SSO:000027429"
     mRNA            complement(5031..5531)
     CDS             complement(5031..5531)
                     /product="Uncharacterized protein BA0167"
                     /translation="MVIQFLRENKAVSFVLAVIRVYLGYTWLMAGIGKLQGKGFDATGY
                     LQGAIEKSKGAQPAVQSWWASFLQEFAIPNVDLFNTLVTWGEILVGIGLIVGCLTKTAV
                     FFGLVMNFSYMFSGSIGVNPEMVILSMFVLVAGMNAGKFGMDGFVIPKVLGSKTQKRQK
                     QAA"
                     /db_xref="SSO:000027429"
     gene            complement(5796..6329)
                     /product="FIG01226324: hypothetical protein"
                     /translation="MNIALVVGFNSDLEAQSIRASLEYFGARVVTYWIGRPKDFVEVLS
                     GKNLFNDINYIIFCFHGEEGKFVMEELGEEVYEQDEPRGYFGKAEIYKYAKLHNTHIVN
                     SGCTLGEQKLAKSFLHSGAKSYMGSIDYVDGNAALMFTIRLFYGVINHGKTLEEAFQEA
                     SLIDEETHTFRFYN"
     mRNA            complement(5796..6329)
     CDS             complement(5796..6329)
                     /product="FIG01226324: hypothetical protein"
                     /translation="MNIALVVGFNSDLEAQSIRASLEYFGARVVTYWIGRPKDFVEVLS
                     GKNLFNDINYIIFCFHGEEGKFVMEELGEEVYEQDEPRGYFGKAEIYKYAKLHNTHIVN
                     SGCTLGEQKLAKSFLHSGAKSYMGSIDYVDGNAALMFTIRLFYGVINHGKTLEEAFQEA
                     SLIDEETHTFRFYN"
     gene            complement(6351..6953)
                     /product="Phosphoglycerate mutase family protein"
                     /translation="MKIVFVRHGEGEHTTDLPESLQVFDPPLTRVGKAQAKLLQRDVSL
                     QEADILIVSPTLRTLQTATIWSAKVACQKIVHPYVSPRIFPYREGAKTLPCDYIVDQGM
                     ITKLFPHFSIEKSSNNQLWKEGINTISENSFQQIVDEFLLWCYELGAERICIVSHDGTI
                     TAYRQYLHKVVLTRSDFLKETGIYEMDLSHKSLIDKG"
                     /db_xref="SSO:000021651"
     mRNA            complement(6351..6953)
     CDS             complement(6351..6953)
                     /product="Phosphoglycerate mutase family protein"
                     /translation="MKIVFVRHGEGEHTTDLPESLQVFDPPLTRVGKAQAKLLQRDVSL
                     QEADILIVSPTLRTLQTATIWSAKVACQKIVHPYVSPRIFPYREGAKTLPCDYIVDQGM
                     ITKLFPHFSIEKSSNNQLWKEGINTISENSFQQIVDEFLLWCYELGAERICIVSHDGTI
                     TAYRQYLHKVVLTRSDFLKETGIYEMDLSHKSLIDKG"
                     /db_xref="SSO:000021651"
     gene            7122..7460
                     /product="FIG01225458: hypothetical protein"
                     /translation="MKWIIVFIGMIVWGYINGFFSSDKTANPWIADDERETKIKQKAIT
                     ASWSGVFMFCTISLLNKWLGLSTNDKSPYLPDPIAAFLKENVEIQVLLMLFVMYGIFYL
                     HYRRKLSA"
     mRNA            7122..7460
     CDS             7122..7460
                     /product="FIG01225458: hypothetical protein"
                     /translation="MKWIIVFIGMIVWGYINGFFSSDKTANPWIADDERETKIKQKAIT
                     ASWSGVFMFCTISLLNKWLGLSTNDKSPYLPDPIAAFLKENVEIQVLLMLFVMYGIFYL
                     HYRRKLSA"
     gene            7530..7652
                     /product="hypothetical protein"
                     /translation="MSNSNEFLDTLHEKQAKDEQNRKRQGNGNPAKKKPNKTHK"
                     /db_xref="SSO:000009137"
     mRNA            7530..7652
     CDS             7530..7652
                     /product="hypothetical protein"
                     /translation="MSNSNEFLDTLHEKQAKDEQNRKRQGNGNPAKKKPNKTHK"
                     /db_xref="SSO:000009137"
     gene            complement(7698..8930)
                     /product="TolB domain protein"
                     /translation="MKRLMVSGSVVLFMFLCSITITSAENNSVKVAFIRHHNLWIKVDG
                     KEIQITKGEYITGPKWSYDGEWLAYVKGKKQSILELYRLKDGKKVTPFHSEASNYQWSP
                     TENIIAFIFTGTLNTFDVEKKNADFENVSAGVGDYAWYPDGKNFLVSSEANLLPTGWTG
                     AQLYEVQKDAHMNPHKMKHLYALPNEHDDFLALVASGFKWSPDQKWISFLAVPTASWSA
                     DSNTLCLVRADGSRFEKVDQMLLNEQWFQWAPSKNILAYIEGSGRVTLENKHLKVKELP
                     ALQQNIFTPKGYVDWDFVWKNDRVIIVSRAKEAGIETPPEKRPLPSLYEVDSTSNAQHQ
                     ITKKTNKQGDYHPIFMKKSNQLIWIRSDRKKADVWLAHKDGKQEKKWIENIDVPAWYYE
                     KWNWGNVISVK"
                     /db_xref="SSO:000025695"
     mRNA            complement(7698..8930)
     CDS             complement(7698..8930)
                     /product="TolB domain protein"
                     /translation="MKRLMVSGSVVLFMFLCSITITSAENNSVKVAFIRHHNLWIKVDG
                     KEIQITKGEYITGPKWSYDGEWLAYVKGKKQSILELYRLKDGKKVTPFHSEASNYQWSP
                     TENIIAFIFTGTLNTFDVEKKNADFENVSAGVGDYAWYPDGKNFLVSSEANLLPTGWTG
                     AQLYEVQKDAHMNPHKMKHLYALPNEHDDFLALVASGFKWSPDQKWISFLAVPTASWSA
                     DSNTLCLVRADGSRFEKVDQMLLNEQWFQWAPSKNILAYIEGSGRVTLENKHLKVKELP
                     ALQQNIFTPKGYVDWDFVWKNDRVIIVSRAKEAGIETPPEKRPLPSLYEVDSTSNAQHQ
                     ITKKTNKQGDYHPIFMKKSNQLIWIRSDRKKADVWLAHKDGKQEKKWIENIDVPAWYYE
                     KWNWGNVISVK"
                     /db_xref="SSO:000025695"
     gene            9160..11913
                     /product="minor extracellular protease VpR"
                     /translation="MKKTTSTLLSMALVFSSFGALSAHAESLQKEKQFSPQLKTTIEQW
                     GEHKIAQNVETKTTKEISVIVELQHAPLAAQSNIQHAPDLQNSNAQSYHAELKKAQEDT
                     TKKIKEKAPGAKIKEVYNTLFSGFSISVPGDQITSLASLPEVKAVYPNLTYKLHETSKS
                     TTNEEAPNIGGPTIGAPDAWNLKDPSGKPLDGKGMKVAIIDSGVDYTHPDLKANYIGGY
                     DTVDEDSDPMDGNVHGTHVAGIIAGNGKIKGVAPNASILAYRVMNDGGTGTTDDIIQGI
                     ERAIQDGADVLNLSLGQDLNVPDQPVTLTLERAAKLGVTTVVSNGNDGPKPWSVDAPGN
                     ASSVISVGASTVSIPFPTFQVAGSSKTYQGLPLSKSDFPIGNDSPLVYVGYGNPSDYAK
                     QDVKGKFALILQGTSSTLVKAEQAKQAGALGVLLISSEKEINMMPEYFSREHLAVPVMQ
                     LSNTNGEELKTLITKRKKNIKIGQPKQTELIGNFSSRGPSQGSWLIKPDVVAPGVQITS
                     TVPRGGYESHNGTSMAAPQVAGAVALLRQMHPDWTTEQLKAALANNAKTLHDVNENTYP
                     VMAQGSGLINIPKAAQTNVLVKPNNVSFGLIKPNSGKVKLTQNVTLQNLSSKKKSFSTR
                     VELLDANTNTKVKASVPSSISIQPNSSTEKPFTITVDSSLPQGVYTGNVYVKEQGAKEE
                     IRIPFTFSIEPKDYKRIDGLEIINSTFSPNGDHVLDDNLINYYLVAPVDDVTLHANLVT
                     KERVTYQGIIHQAKNATPGYKPFKWNGTKADGTPLADGLYQIEAVASNSGGETKQTATV
                     FLDRTAPKLTYEVDQENLVIRGKVDDILLDWMSESGWIAPGIPVRMQYEINGNGVWDQA
                     FLNPWEKSYDIYFDRTQLQEGKNTIHIVATDAAGNTSNLTVNLEVK"
                     /db_xref="SSO:000019683"
     mRNA            9160..11913
     CDS             9160..11913
                     /product="minor extracellular protease VpR"
                     /translation="MKKTTSTLLSMALVFSSFGALSAHAESLQKEKQFSPQLKTTIEQW
                     GEHKIAQNVETKTTKEISVIVELQHAPLAAQSNIQHAPDLQNSNAQSYHAELKKAQEDT
                     TKKIKEKAPGAKIKEVYNTLFSGFSISVPGDQITSLASLPEVKAVYPNLTYKLHETSKS
                     TTNEEAPNIGGPTIGAPDAWNLKDPSGKPLDGKGMKVAIIDSGVDYTHPDLKANYIGGY
                     DTVDEDSDPMDGNVHGTHVAGIIAGNGKIKGVAPNASILAYRVMNDGGTGTTDDIIQGI
                     ERAIQDGADVLNLSLGQDLNVPDQPVTLTLERAAKLGVTTVVSNGNDGPKPWSVDAPGN
                     ASSVISVGASTVSIPFPTFQVAGSSKTYQGLPLSKSDFPIGNDSPLVYVGYGNPSDYAK
                     QDVKGKFALILQGTSSTLVKAEQAKQAGALGVLLISSEKEINMMPEYFSREHLAVPVMQ
                     LSNTNGEELKTLITKRKKNIKIGQPKQTELIGNFSSRGPSQGSWLIKPDVVAPGVQITS
                     TVPRGGYESHNGTSMAAPQVAGAVALLRQMHPDWTTEQLKAALANNAKTLHDVNENTYP
                     VMAQGSGLINIPKAAQTNVLVKPNNVSFGLIKPNSGKVKLTQNVTLQNLSSKKKSFSTR
                     VELLDANTNTKVKASVPSSISIQPNSSTEKPFTITVDSSLPQGVYTGNVYVKEQGAKEE
                     IRIPFTFSIEPKDYKRIDGLEIINSTFSPNGDHVLDDNLINYYLVAPVDDVTLHANLVT
                     KERVTYQGIIHQAKNATPGYKPFKWNGTKADGTPLADGLYQIEAVASNSGGETKQTATV
                     FLDRTAPKLTYEVDQENLVIRGKVDDILLDWMSESGWIAPGIPVRMQYEINGNGVWDQA
                     FLNPWEKSYDIYFDRTQLQEGKNTIHIVATDAAGNTSNLTVNLEVK"
                     /db_xref="SSO:000019683"
     gene            12189..12332
                     /translation="MVGANQYIYKRELQFWSFFPVMLFMHEEKDGSFRYRKVSGKQLVV
                     YK"
     mRNA            12189..12332
     CDS             12189..12332
                     /product=""
                     /translation="MVGANQYIYKRELQFWSFFPVMLFMHEEKDGSFRYRKVSGKQLVV
                     YK"
     gene            12804..14558
                     /product="Phenylalanine-4-hydroxylase (EC 1.14.16.1);
                     N-terminal regulatory domain"
                     /translation="MTKKTEIPSHLKPFVSTQHYDQYTPVNHAVWRYIMRQNHSFLKDV
                     AHPAYVNGLQSSGINIDAIPKVEEMNECLAPSGWGAVTIDGLIPGVAFFDFQGHGLLPI
                     ATDIRKVENIEYTPAPDIVHEAAGHAPILLDPTYAKYVKRFGQIGAKAFSTKEEHDAFE
                     AVRTLTIVKESPTSTPDEVKAAENAVIEKQNLVSGLSEAEQISRLFWWTVEYGLIGNID
                     DPKIYGAGLLSSVGESKHCLTDAVEKVPFSIEACTGTTYDVTKMQPQLFVCESFEELTD
                     ALETFSKTMAFKTGGKEGLEKAIRSENYATAELNSGLQITGTFSETIENDAGELIYMRT
                     NSPTALALHNKQLANHSTSVHSDGFGTPIGLLTENIALENCTDEQLQSLGITIGTIAEF
                     TFASGIHVKGTVTDIVKNDKKIALISFIDCTVTYNARVLFDASWGAFDMAVGSQITSVF
                     PGAADAAAFFPMDEEVHEIPAPLVLNELERMYQTVRDIRSEGILHDAHIDQLVAIQEVL
                     NKFYAKEWLLRLEVLELLLEHNKGHETSAALLHQLSAFTTDEAVTRLINNGLALLPVKD
                     VKNDAKIN"
     mRNA            12804..14558
     CDS             12804..14558
                     /product="Phenylalanine-4-hydroxylase (EC 1.14.16.1);
                     N-terminal regulatory domain"
                     /translation="MTKKTEIPSHLKPFVSTQHYDQYTPVNHAVWRYIMRQNHSFLKDV
                     AHPAYVNGLQSSGINIDAIPKVEEMNECLAPSGWGAVTIDGLIPGVAFFDFQGHGLLPI
                     ATDIRKVENIEYTPAPDIVHEAAGHAPILLDPTYAKYVKRFGQIGAKAFSTKEEHDAFE
                     AVRTLTIVKESPTSTPDEVKAAENAVIEKQNLVSGLSEAEQISRLFWWTVEYGLIGNID
                     DPKIYGAGLLSSVGESKHCLTDAVEKVPFSIEACTGTTYDVTKMQPQLFVCESFEELTD
                     ALETFSKTMAFKTGGKEGLEKAIRSENYATAELNSGLQITGTFSETIENDAGELIYMRT
                     NSPTALALHNKQLANHSTSVHSDGFGTPIGLLTENIALENCTDEQLQSLGITIGTIAEF
                     TFASGIHVKGTVTDIVKNDKKIALISFIDCTVTYNARVLFDASWGAFDMAVGSQITSVF
                     PGAADAAAFFPMDEEVHEIPAPLVLNELERMYQTVRDIRSEGILHDAHIDQLVAIQEVL
                     NKFYAKEWLLRLEVLELLLEHNKGHETSAALLHQLSAFTTDEAVTRLINNGLALLPVKD
                     VKNDAKIN"
     gene            14539..14853
                     /product="Pterin-4-alpha-carbinolamine dehydratase (EC
                     4.2.1.96)"
                     /translation="MMLRLTEEEVHEELLKVDKWMVKDEKWIERKYMFSDYLKGVEFVS
                     EAAKLSEEHNHHPFILIQYKAVIITLSSWNAKGLTKLDFELAKQFDELFLQNEKAIIRK
                     "
                     /db_xref="SSO:000006574"
     mRNA            14539..14853
     CDS             14539..14853
                     /product="Pterin-4-alpha-carbinolamine dehydratase (EC
                     4.2.1.96)"
                     /translation="MMLRLTEEEVHEELLKVDKWMVKDEKWIERKYMFSDYLKGVEFVS
                     EAAKLSEEHNHHPFILIQYKAVIITLSSWNAKGLTKLDFELAKQFDELFLQNEKAIIRK
                     "
                     /db_xref="SSO:000006574"
     gene            complement(14868..15725)
                     /product="Glyoxalase family protein"
                     /translation="MSFQLHPDTTLDVVHLYVSNVKKSLEFYTEVLSMKVLKEEEAVVT
                     FGNENDEPLLIIEEKKEAFPKQRGRTGLYHYAILLPSRQDLANVLRHLVEMVYPLHGGA
                     DHYFSEALYLADPDGNGIEIYHDRQKEVWRDENGELPFVSNPLAGEELLQQGSTWNGFP
                     AGTVMGHIHFHVADLEEAKRFYVDGLGFEVTIPARNGALFVSAGGYHHHIGLNTWQGEG
                     VPPQMPGSVGLKYFTVVLANEKQKEQVCESLKNIGKIATYKDGILQAQDPFGHCIHFKI
                     KGEA"
                     /db_xref="SSO:000017444"
     mRNA            complement(14868..15725)
     CDS             complement(14868..15725)
                     /product="Glyoxalase family protein"
                     /translation="MSFQLHPDTTLDVVHLYVSNVKKSLEFYTEVLSMKVLKEEEAVVT
                     FGNENDEPLLIIEEKKEAFPKQRGRTGLYHYAILLPSRQDLANVLRHLVEMVYPLHGGA
                     DHYFSEALYLADPDGNGIEIYHDRQKEVWRDENGELPFVSNPLAGEELLQQGSTWNGFP
                     AGTVMGHIHFHVADLEEAKRFYVDGLGFEVTIPARNGALFVSAGGYHHHIGLNTWQGEG
                     VPPQMPGSVGLKYFTVVLANEKQKEQVCESLKNIGKIATYKDGILQAQDPFGHCIHFKI
                     KGEA"
                     /db_xref="SSO:000017444"
     gene            complement(15748..16152)
                     /product="putative membrane protein"
                     /translation="MNQHIGNLIIRIVLGVTFFMHGLTKFQSGIDNIAGWFTSIGLPGG
                     LAYGVATFELVGGLLLILGLGVRYIGLLFALVMVGAIVKVKWSAGLLGDGKNPGFELEL
                     ALLAMGAYLFVAKADGFVDNFLKEKMSKKN"
                     /db_xref="SSO:000030665"
     mRNA            complement(15748..16152)
     CDS             complement(15748..16152)
                     /product="putative membrane protein"
                     /translation="MNQHIGNLIIRIVLGVTFFMHGLTKFQSGIDNIAGWFTSIGLPGG
                     LAYGVATFELVGGLLLILGLGVRYIGLLFALVMVGAIVKVKWSAGLLGDGKNPGFELEL
                     ALLAMGAYLFVAKADGFVDNFLKEKMSKKN"
                     /db_xref="SSO:000030665"
     gene            16309..16854
                     /product="Transcriptional regulator, MerR family"
                     /translation="MNIGSAIREIRQRRGITIAQICEGTGLSKGFMSQVENNKTSPSIS
                     TLETISNFLNVPLPYLLLEQKDRLKIVKKEERKYSVYGKDEQRIEHVAEQGGLRLSLVE
                     IPTGFPKENSPNAHEGEECHLVLRGKLEVQHGEDIAIVEEGDSFSWNACVPHIVRNIGE
                     ETALLLISSYAENRKRVY"
                     /db_xref="SSO:000025938"
     mRNA            16309..16854
     CDS             16309..16854
                     /product="Transcriptional regulator, MerR family"
                     /translation="MNIGSAIREIRQRRGITIAQICEGTGLSKGFMSQVENNKTSPSIS
                     TLETISNFLNVPLPYLLLEQKDRLKIVKKEERKYSVYGKDEQRIEHVAEQGGLRLSLVE
                     IPTGFPKENSPNAHEGEECHLVLRGKLEVQHGEDIAIVEEGDSFSWNACVPHIVRNIGE
                     ETALLLISSYAENRKRVY"
                     /db_xref="SSO:000025938"
     gene            complement(16891..17268)
                     /product="MaoC family protein"
                     /translation="MSVKAGDVFKYERRFTEEEVFEFANITGDKGRHHMEYDENGRLMV
                     HGLLTASIGTKVGEELHYIARELVSEFIRPVFTGDTITCELTLTNVEQMEGYKKVSIES
                     VYRNQHEKTVLVGTSYGIIRG"
                     /db_xref="SSO:000019362"
     mRNA            complement(16891..17268)
     CDS             complement(16891..17268)
                     /product="MaoC family protein"
                     /translation="MSVKAGDVFKYERRFTEEEVFEFANITGDKGRHHMEYDENGRLMV
                     HGLLTASIGTKVGEELHYIARELVSEFIRPVFTGDTITCELTLTNVEQMEGYKKVSIES
                     VYRNQHEKTVLVGTSYGIIRG"
                     /db_xref="SSO:000019362"
     gene            complement(17390..17848)
                     /product="Acetyltransferase, GNAT family"
                     /translation="MYIYHNGLIIREGTSSVPAYAIKALFEDAGWSNDNIPSWQIEKFT
                     IAFENSTWAFTIWDEEEMVAMVRVISDGIMIANIVNLVVKCEYRGKGLGKKLVALCLQK
                     LPHGDWFAHTSANNFDFYRSCGFEVRELSRNGTCAYYGYQVAKRDGHR"
                     /db_xref="SSO:000009631"
     mRNA            complement(17390..17848)
     CDS             complement(17390..17848)
                     /product="Acetyltransferase, GNAT family"
                     /translation="MYIYHNGLIIREGTSSVPAYAIKALFEDAGWSNDNIPSWQIEKFT
                     IAFENSTWAFTIWDEEEMVAMVRVISDGIMIANIVNLVVKCEYRGKGLGKKLVALCLQK
                     LPHGDWFAHTSANNFDFYRSCGFEVRELSRNGTCAYYGYQVAKRDGHR"
                     /db_xref="SSO:000009631"
     gene            complement(17917..18423)
                     /product="GNAT family acetyltransferase BA4593"
                     /translation="MFHTDRLQIRKYTMDDLQFYASLWGNEKVMRYIGNGTLKTYIQCK
                     KSLEEWVIPSYKNGLGLFVLIEKETGTRIGHAGLVKQQIDGKEEIEIGYWLLPQYWGKG
                     YAKEAAAAFRDYGFQALRMNKLISLINPNHPASIFVARKTGLSYEKTTLFHGMDVLVYS
                     IKRVG"
                     /db_xref="SSO:000016996"
     mRNA            complement(17917..18423)
     CDS             complement(17917..18423)
                     /product="GNAT family acetyltransferase BA4593"
                     /translation="MFHTDRLQIRKYTMDDLQFYASLWGNEKVMRYIGNGTLKTYIQCK
                     KSLEEWVIPSYKNGLGLFVLIEKETGTRIGHAGLVKQQIDGKEEIEIGYWLLPQYWGKG
                     YAKEAAAAFRDYGFQALRMNKLISLINPNHPASIFVARKTGLSYEKTTLFHGMDVLVYS
                     IKRVG"
                     /db_xref="SSO:000016996"
     gene            complement(18883..19278)
                     /product="Ankyrin repeat domain protein"
                     /translation="MQTEERITTELVREFVMAAHGDLEKVQELLVESPSLLHASYNWGG
                     SDWESALGASAHVGRKDIALYLLEKGARMDIFAAAMLGELEVVQAILVAQPEALRASGP
                     HGISLLQHARMGGEKSKRVYDYLAILS"
                     /db_xref="SSO:000010664"
     mRNA            complement(18883..19278)
     CDS             complement(18883..19278)
                     /product="Ankyrin repeat domain protein"
                     /translation="MQTEERITTELVREFVMAAHGDLEKVQELLVESPSLLHASYNWGG
                     SDWESALGASAHVGRKDIALYLLEKGARMDIFAAAMLGELEVVQAILVAQPEALRASGP
                     HGISLLQHARMGGEKSKRVYDYLAILS"
                     /db_xref="SSO:000010664"
     gene            complement(19245..20063)
                     /product="Ferrichrome transport ATP-binding protein FhuC"
                     /translation="MISVNKVFYAHSERFQMQNMNVHIKAGEIVSLIGPNGSGKSTLLR
                     LIARLLKQSEGDIILDGKNIHMMKSADVAKQLAMLPQMHDHQLDLTVKELIEFGRGPHK
                     SWSSRLNKEDEEIVDWALSVTNLEGYEYRLLHSLSGGERQRAWIAMTLAQRTNVLLLDE
                     PTTFLDIVHQLEVMELVKRLNEEYGMTIIMVLHDINQAAQYSDRLLVLKRGKIQYDGIP
                     EEVLCHEMFQHVFGIDVDIFQGSDKPFFTPKRISKRGEERCKQKSVLPLN"
                     /db_xref="SSO:000035912"
     mRNA            complement(19245..20063)
     CDS             complement(19245..20063)
                     /product="Ferrichrome transport ATP-binding protein FhuC"
                     /translation="MISVNKVFYAHSERFQMQNMNVHIKAGEIVSLIGPNGSGKSTLLR
                     LIARLLKQSEGDIILDGKNIHMMKSADVAKQLAMLPQMHDHQLDLTVKELIEFGRGPHK
                     SWSSRLNKEDEEIVDWALSVTNLEGYEYRLLHSLSGGERQRAWIAMTLAQRTNVLLLDE
                     PTTFLDIVHQLEVMELVKRLNEEYGMTIIMVLHDINQAAQYSDRLLVLKRGKIQYDGIP
                     EEVLCHEMFQHVFGIDVDIFQGSDKPFFTPKRISKRGEERCKQKSVLPLN"
                     /db_xref="SSO:000035912"
     gene            complement(20050..21078)
                     /product="Ferrichrome transport system permease protein
                     FhuB"
                     /translation="MESSEVVREKEHPFAKKRWIIAVTLVVLTILGLFYGLFAGSLSFS
                     VRDILTGIQDEGSTVHRIVWDLRIPRVLVGFIVGTCLAASGTLLQGVMRNPLADPGIIG
                     VSSGAGLVAIVIMILFPQHLAFLPLGAFLGAFITAMVIYALSWQKGAPPSRIVLVGVSI
                     NALIGAATSALMLLHSDKVQSVLPWLAGGIGGVSWAHLNMIIYYAIFAIILAFFGIKHI
                     RVLMLGDEMAKLLGHNVEKSRFYLIVVSTLLAGIAVSVSGLIGFVGLVVPHMLRLLVGN
                     DYRYLLPLSCLGGGVLLVFADAIARSWFDPIELPVGILLSFLGGPFFLYLIHRGGKQRD
                     FR"
                     /db_xref="SSO:000035913"
     mRNA            complement(20050..21078)
     CDS             complement(20050..21078)
                     /product="Ferrichrome transport system permease protein
                     FhuB"
                     /translation="MESSEVVREKEHPFAKKRWIIAVTLVVLTILGLFYGLFAGSLSFS
                     VRDILTGIQDEGSTVHRIVWDLRIPRVLVGFIVGTCLAASGTLLQGVMRNPLADPGIIG
                     VSSGAGLVAIVIMILFPQHLAFLPLGAFLGAFITAMVIYALSWQKGAPPSRIVLVGVSI
                     NALIGAATSALMLLHSDKVQSVLPWLAGGIGGVSWAHLNMIIYYAIFAIILAFFGIKHI
                     RVLMLGDEMAKLLGHNVEKSRFYLIVVSTLLAGIAVSVSGLIGFVGLVVPHMLRLLVGN
                     DYRYLLPLSCLGGGVLLVFADAIARSWFDPIELPVGILLSFLGGPFFLYLIHRGGKQRD
                     FR"
                     /db_xref="SSO:000035913"
     gene            complement(21084..22031)
                     /product="ABC transporter, substrate-binding protein
                     (cluster 8, B12/iron complex)"
                     /translation="MKKSITLFTAILSIFFLLIGCSTKGDEKASATKTEKGKEKIEITD
                     LSGRKVTFDKVPESFATLSMGDMDIIHALGGKVVGRPDTKLTLPEELKKAKVIGNAHQP
                     NFEQIASLKPDVLVANNGFQKNVPTVEGQGTKVIISSANSVQDIQKNIELYGTAMKKED
                     KAKELNQKINNQMKKYEKKSDVKALLVYGAPGTYLAALPTSLSGDILEKTGGKNIASDF
                     PEMKEYPQYAQLSVERIIEANPDVIYLITHGDPTSVKKAFEGEMMKNEAWKNLDAVKQN
                     RVVILPSDLFGSNPGTKVTEAMDFMYKSIQDVRK"
                     /db_xref="SSO:000034327"
     mRNA            complement(21084..22031)
     CDS             complement(21084..22031)
                     /product="ABC transporter, substrate-binding protein
                     (cluster 8, B12/iron complex)"
                     /translation="MKKSITLFTAILSIFFLLIGCSTKGDEKASATKTEKGKEKIEITD
                     LSGRKVTFDKVPESFATLSMGDMDIIHALGGKVVGRPDTKLTLPEELKKAKVIGNAHQP
                     NFEQIASLKPDVLVANNGFQKNVPTVEGQGTKVIISSANSVQDIQKNIELYGTAMKKED
                     KAKELNQKINNQMKKYEKKSDVKALLVYGAPGTYLAALPTSLSGDILEKTGGKNIASDF
                     PEMKEYPQYAQLSVERIIEANPDVIYLITHGDPTSVKKAFEGEMMKNEAWKNLDAVKQN
                     RVVILPSDLFGSNPGTKVTEAMDFMYKSIQDVRK"
                     /db_xref="SSO:000034327"
     gene            complement(22189..22416)
                     /product="FIG01228109: hypothetical protein"
                     /translation="MKELQGKIEDYTRFGQILLAVSTLLMVGLLIPDGAKETIQFFVMM
                     GSIVIFLSLSFFFFQRVKVMRDQLEENECE"
     mRNA            complement(22189..22416)
     CDS             complement(22189..22416)
                     /product="FIG01228109: hypothetical protein"
                     /translation="MKELQGKIEDYTRFGQILLAVSTLLMVGLLIPDGAKETIQFFVMM
                     GSIVIFLSLSFFFFQRVKVMRDQLEENECE"
     gene            complement(22543..25146)
                     /product="Acetaldehyde dehydrogenase (EC 1.2.1.10); Alcohol
                     dehydrogenase (EC 1.1.1.1)"
                     /translation="MVVKEKVVNEMQEVKEMIDTLVNNGQQALQTLESFTQEQIDNIVH
                     EMALAGVDQHMPLAKLAVEETGRGVYEDKCIKNIFATEYIWHSIKQDKTVGIIHEDPHE
                     EIIEIAEPVGVVAGVTPVTNPTSTTMFKALIAIKTRNPIIFAFHPSAQNCSVAAAKTVY
                     DAAMKAGAPKHCIQWIERPSVEATKQLMNHDGVALVLATGGAGMVKSAYSTGKPALGVG
                     PGNVPCYIEKSAHVKRAVNDLILSKTFDNGMICASEQAIIVDKEIYDDVKTEMIENNCY
                     FVTEEERKKLEKLVINENTCAVNSDIVGKSAQYIAELVGITVPEHTKMLVAEIQGIGAA
                     YPLSREKLSPVLACVKANSLEKGFTYCEEMLNLGGLGHSAVIHSTNKEVQKQFGLRMKA
                     CRLIVNAPSSQGGIGDIYNGFIPSLTLGCGSYGKNSVSQNVTATHLLNIKRLANRKKNM
                     QWFKLPPKIYFEKHATAYLANMPNISRAFIVTDPGMVEHGYVDTVTHYLNKHANDVKIE
                     VFFEVEPDPSDETVFKGAEMMRSFKPDVIIALGGGSAMDAAKGMWLFYEHPETTFYGIK
                     QKFLDIRKRTCKYPELGNKAQFVAIPTTSGTGSEVTPFAVITDKKNNIKYPLADYELTP
                     DVAIVDPQFVMTVPPHVTADTGMDVLTHAIEAYVSVMANDYTDGLALKAIDLVFKYLPR
                     AYKDGNDEEAREKMHNASAIAGMAFANAFLGINHSLAHKIGPEFHIPHGRANAILMPHV
                     VRYNAIKPRKHALFPKYEHFVADERYAHIARMLGLPASSVAEGVESLVKAIIELGKSLN
                     INMSIAGQGVDKEQFEEVVGVLAERAFEDQCTTANPKLPLISELKEIYMEAYKGE"
     mRNA            complement(22543..25146)
     CDS             complement(22543..25146)
                     /product="Acetaldehyde dehydrogenase (EC 1.2.1.10); Alcohol
                     dehydrogenase (EC 1.1.1.1)"
                     /translation="MVVKEKVVNEMQEVKEMIDTLVNNGQQALQTLESFTQEQIDNIVH
                     EMALAGVDQHMPLAKLAVEETGRGVYEDKCIKNIFATEYIWHSIKQDKTVGIIHEDPHE
                     EIIEIAEPVGVVAGVTPVTNPTSTTMFKALIAIKTRNPIIFAFHPSAQNCSVAAAKTVY
                     DAAMKAGAPKHCIQWIERPSVEATKQLMNHDGVALVLATGGAGMVKSAYSTGKPALGVG
                     PGNVPCYIEKSAHVKRAVNDLILSKTFDNGMICASEQAIIVDKEIYDDVKTEMIENNCY
                     FVTEEERKKLEKLVINENTCAVNSDIVGKSAQYIAELVGITVPEHTKMLVAEIQGIGAA
                     YPLSREKLSPVLACVKANSLEKGFTYCEEMLNLGGLGHSAVIHSTNKEVQKQFGLRMKA
                     CRLIVNAPSSQGGIGDIYNGFIPSLTLGCGSYGKNSVSQNVTATHLLNIKRLANRKKNM
                     QWFKLPPKIYFEKHATAYLANMPNISRAFIVTDPGMVEHGYVDTVTHYLNKHANDVKIE
                     VFFEVEPDPSDETVFKGAEMMRSFKPDVIIALGGGSAMDAAKGMWLFYEHPETTFYGIK
                     QKFLDIRKRTCKYPELGNKAQFVAIPTTSGTGSEVTPFAVITDKKNNIKYPLADYELTP
                     DVAIVDPQFVMTVPPHVTADTGMDVLTHAIEAYVSVMANDYTDGLALKAIDLVFKYLPR
                     AYKDGNDEEAREKMHNASAIAGMAFANAFLGINHSLAHKIGPEFHIPHGRANAILMPHV
                     VRYNAIKPRKHALFPKYEHFVADERYAHIARMLGLPASSVAEGVESLVKAIIELGKSLN
                     INMSIAGQGVDKEQFEEVVGVLAERAFEDQCTTANPKLPLISELKEIYMEAYKGE"
     gene            complement(25406..26539)
                     /product="Cystathionine gamma-lyase (EC 4.4.1.1);
                     Homocysteine desulfhydrase (EC 4.4.1.2)"
                     /translation="MRAKTKLIHGIRIGEPSTGSVNVPVYQTSTYKQEAVGKHQGYEYS
                     RTGNPTRAALEEMIAVLENGHAGFAFGSGMAAITATIMLFSKGDHVILTDDVYGGTYRV
                     ITKVLNRFGIEHTFVDTTNLEEVVEAIRPNTKAIYVETPTNPLLKITDIKKISTLAKEK
                     DLLTIIDNTFMTPYWQSPISLGADIVLHSATKYLGGHSDVVAGLVVVNSPQLAEDLHFV
                     QNSTGGILGPQDSFLLLRGLKTLGIRMEEHETNSRAIAEFLNNHPKVNKVYYPGLESHQ
                     NHELATEQANGFGAIISFDVDSEETLNKVLEKLQYFTLAESLGAVESLISIPSQMTHAS
                     IPADRRKELGITDTLIRISVGIEDGEDLIEDLAQALA"
     mRNA            complement(25406..26539)
     CDS             complement(25406..26539)
                     /product="Cystathionine gamma-lyase (EC 4.4.1.1);
                     Homocysteine desulfhydrase (EC 4.4.1.2)"
                     /translation="MRAKTKLIHGIRIGEPSTGSVNVPVYQTSTYKQEAVGKHQGYEYS
                     RTGNPTRAALEEMIAVLENGHAGFAFGSGMAAITATIMLFSKGDHVILTDDVYGGTYRV
                     ITKVLNRFGIEHTFVDTTNLEEVVEAIRPNTKAIYVETPTNPLLKITDIKKISTLAKEK
                     DLLTIIDNTFMTPYWQSPISLGADIVLHSATKYLGGHSDVVAGLVVVNSPQLAEDLHFV
                     QNSTGGILGPQDSFLLLRGLKTLGIRMEEHETNSRAIAEFLNNHPKVNKVYYPGLESHQ
                     NHELATEQANGFGAIISFDVDSEETLNKVLEKLQYFTLAESLGAVESLISIPSQMTHAS
                     IPADRRKELGITDTLIRISVGIEDGEDLIEDLAQALA"
     gene            complement(26543..27466)
                     /product="Cystathionine beta-synthase (EC 4.2.1.22)"
                     /translation="MNVYRGVHELIGHTPIVEITRFSLPKGVRLFAKLEFYNPGGSVKD
                     RLGRELIEDALEKGLVTQGGTIIEPTAGNTGIGLALAALEHDLRVIVCVPEKFSIEKQE
                     LMKALGATVVHTPTEQGMTGAIAKAKELVNEIPNSYSPSQFANEANPRAYFKTLGPELW
                     DALNGEINIFVAGAGTGGTFMGTASYLKEKNIDIKTVIVEPEGSILNGGKAGSHETEGI
                     GLEFIPPFLKTSYFDEIHTISDRNAFLRVKELAQKEGLLVGSSSGAAFHASLLEAEKAA
                     PGTNIVTIFPDSSERYLSKDIYKGWE"
                     /db_xref="SSO:000001853"
     mRNA            complement(26543..27466)
     CDS             complement(26543..27466)
                     /product="Cystathionine beta-synthase (EC 4.2.1.22)"
                     /translation="MNVYRGVHELIGHTPIVEITRFSLPKGVRLFAKLEFYNPGGSVKD
                     RLGRELIEDALEKGLVTQGGTIIEPTAGNTGIGLALAALEHDLRVIVCVPEKFSIEKQE
                     LMKALGATVVHTPTEQGMTGAIAKAKELVNEIPNSYSPSQFANEANPRAYFKTLGPELW
                     DALNGEINIFVAGAGTGGTFMGTASYLKEKNIDIKTVIVEPEGSILNGGKAGSHETEGI
                     GLEFIPPFLKTSYFDEIHTISDRNAFLRVKELAQKEGLLVGSSSGAAFHASLLEAEKAA
                     PGTNIVTIFPDSSERYLSKDIYKGWE"
                     /db_xref="SSO:000001853"
     gene            complement(27549..28244)
                     /product="5'-methylthioadenosine nucleosidase (EC
                     3.2.2.16); S-adenosylhomocysteine nucleosidase (EC
                     3.2.2.9)"
                     /translation="MRIAVIGAMEEEVRILRDKLEQAETETVAGCEFTKGLLAGHEVIL
                     LKSGIGKVNAAMSTTILLEKYKPEKVINTGSAGGFHHSLNVGDVVISTEVRHHDVDVTA
                     FNYEYGQVPGMPPGFKADEALVALAEKCMQTEENIQVVKGMIATGDSFMSDPNRVAAIR
                     DKFENLYAVEMEAAAVAQVCHQYEVPFVIIRALSDIAGKESNVSFDQFLDQAALHSTNF
                     IVKVLEELK"
     mRNA            complement(27549..28244)
     CDS             complement(27549..28244)
                     /product="5'-methylthioadenosine nucleosidase (EC
                     3.2.2.16); S-adenosylhomocysteine nucleosidase (EC
                     3.2.2.9)"
                     /translation="MRIAVIGAMEEEVRILRDKLEQAETETVAGCEFTKGLLAGHEVIL
                     LKSGIGKVNAAMSTTILLEKYKPEKVINTGSAGGFHHSLNVGDVVISTEVRHHDVDVTA
                     FNYEYGQVPGMPPGFKADEALVALAEKCMQTEENIQVVKGMIATGDSFMSDPNRVAAIR
                     DKFENLYAVEMEAAAVAQVCHQYEVPFVIIRALSDIAGKESNVSFDQFLDQAALHSTNF
                     IVKVLEELK"
     gene            complement(28259..28897)
                     /product="SAM-dependent methlytransferase YrrT"
                     /translation="MGTEFNGLFDEWAHTYDSFVQGEDIQYKEVFAHYEDILEDVVNKS
                     FGNVLEFGVGTGNLTNKLLLAGRTVYGIEPSREMRMIAKEKLPKEFSITEGDFLSFEVP
                     NSIDTIVSTYAFHHLTDDEKNVAVAKYSQLLNKGGKIVFADTIFADQDAYDKTVETAKQ
                     RGFHQLANDLQTEYYTRIPVMQTIFENNGFHVTFTRLNHFVWVMEATKQ"
                     /db_xref="SSO:000024298"
     mRNA            complement(28259..28897)
     CDS             complement(28259..28897)
                     /product="SAM-dependent methlytransferase YrrT"
                     /translation="MGTEFNGLFDEWAHTYDSFVQGEDIQYKEVFAHYEDILEDVVNKS
                     FGNVLEFGVGTGNLTNKLLLAGRTVYGIEPSREMRMIAKEKLPKEFSITEGDFLSFEVP
                     NSIDTIVSTYAFHHLTDDEKNVAVAKYSQLLNKGGKIVFADTIFADQDAYDKTVETAKQ
                     RGFHQLANDLQTEYYTRIPVMQTIFENNGFHVTFTRLNHFVWVMEATKQ"
                     /db_xref="SSO:000024298"
     gene            29034..29249
                     /product="Uncharacterized protein YrzA"
                     /translation="MSFTFEMLEDKVEFFEAGDLASLERKISEQIDNNKALMLEVHHIS
                     HQMVMDPESKRPYYSAVVHFKLKKLR"
                     /db_xref="SSO:000028544"
     mRNA            29034..29249
     CDS             29034..29249
                     /product="Uncharacterized protein YrzA"
                     /translation="MSFTFEMLEDKVEFFEAGDLASLERKISEQIDNNKALMLEVHHIS
                     HQMVMDPESKRPYYSAVVHFKLKKLR"
                     /db_xref="SSO:000028544"
     gene            complement(29285..29947)
                     /product="Hypothetical protein perhaps functionally coupled
                     to transcription elongation factor GreA"
                     /translation="MAGGSRFQQKQQKRRQNGVLNIAIAIVLLLVAIVAYQLFVPSTKE
                     QASSTDKKVSQQTTKNEKAGKSEDKESAKKKEKEKEQAEAKQKAEEEKLKAEEEKKKAE
                     EEAKANEKVSAEKTVSKAKEAYTKPSWKAVGTEQGSSPAMTFKQGSSDWNEMQSAIAAG
                     IEVPKEQLVFHFVGRDKTGKSKAYGDVQDKQSGKRYYVNIDWVDNEGWKPVLVQTLN"
                     /db_xref="SSO:000018132"
     mRNA            complement(29285..29947)
     CDS             complement(29285..29947)
                     /product="Hypothetical protein perhaps functionally coupled
                     to transcription elongation factor GreA"
                     /translation="MAGGSRFQQKQQKRRQNGVLNIAIAIVLLLVAIVAYQLFVPSTKE
                     QASSTDKKVSQQTTKNEKAGKSEDKESAKKKEKEKEQAEAKQKAEEEKLKAEEEKKKAE
                     EEAKANEKVSAEKTVSKAKEAYTKPSWKAVGTEQGSSPAMTFKQGSSDWNEMQSAIAAG
                     IEVPKEQLVFHFVGRDKTGKSKAYGDVQDKQSGKRYYVNIDWVDNEGWKPVLVQTLN"
                     /db_xref="SSO:000018132"
     gene            complement(30064..31818)
                     /product="Penicillin-binding protein 4B"
                     /translation="MKIKRRIAIVLICFMGIMFLLLCRLIQIQIIDTESFTNRKINLIE
                     KSVTQRTQSIAVDDGRGQFIDRNGKEIGEEKYPVLIVFPFLQIKNDMLEKIAHIIGVSR
                     QEIRRQMKNKKNAFILQGETAPFRVTREQMEKVNQLHVLGIVAAEVRLKQTGEINHLIG
                     DVGENEREFQKRYGEVKKISKQTPIGISGLQQSFDEFLLTDGEAKVLYQVDRQGEPIFG
                     KQAKYTSPGNPFYPVRIQTTLHKGLQQKAEEVIEANEIKKGGLVLLDVKTNEILAMVSK
                     PSLQVRDKNLYETTLENQMLTPHFPGSVFKTVVAAAVIDQKVNLFNRTFNCNKDLYGEN
                     DPQVMMGTLNFKESFARSCNRTFSELGNELLQKDRTVLETYVAALGANEKVGWKGSVFH
                     TPHFEQMPEEKGSTIWGNEENKNSKKAVEQTAIGQKDVRISPLAIANMMATIARNGKKM
                     EVKAVEKIVYKNGADFFTFENHTLHGKQLSYETVKTLQELLRGVVTREKGTGTAFRSLP
                     LSVAGKSGTAQTGKGTRVNRWFAGYFPYENPRYALVVVDLETDNKVNKVTPIFKDMVGA
                     IYQLENEK"
                     /db_xref="SSO:000021302"
     mRNA            complement(30064..31818)
     CDS             complement(30064..31818)
                     /product="Penicillin-binding protein 4B"
                     /translation="MKIKRRIAIVLICFMGIMFLLLCRLIQIQIIDTESFTNRKINLIE
                     KSVTQRTQSIAVDDGRGQFIDRNGKEIGEEKYPVLIVFPFLQIKNDMLEKIAHIIGVSR
                     QEIRRQMKNKKNAFILQGETAPFRVTREQMEKVNQLHVLGIVAAEVRLKQTGEINHLIG
                     DVGENEREFQKRYGEVKKISKQTPIGISGLQQSFDEFLLTDGEAKVLYQVDRQGEPIFG
                     KQAKYTSPGNPFYPVRIQTTLHKGLQQKAEEVIEANEIKKGGLVLLDVKTNEILAMVSK
                     PSLQVRDKNLYETTLENQMLTPHFPGSVFKTVVAAAVIDQKVNLFNRTFNCNKDLYGEN
                     DPQVMMGTLNFKESFARSCNRTFSELGNELLQKDRTVLETYVAALGANEKVGWKGSVFH
                     TPHFEQMPEEKGSTIWGNEENKNSKKAVEQTAIGQKDVRISPLAIANMMATIARNGKKM
                     EVKAVEKIVYKNGADFFTFENHTLHGKQLSYETVKTLQELLRGVVTREKGTGTAFRSLP
                     LSVAGKSGTAQTGKGTRVNRWFAGYFPYENPRYALVVVDLETDNKVNKVTPIFKDMVGA
                     IYQLENEK"
                     /db_xref="SSO:000021302"
     gene            complement(31907..32587)
                     /product="FIG01228840: hypothetical protein"
                     /translation="MKHKIFTGLVCSISILGLAACGTNEETTSSKGEKVKQEEKKDIKA
                     TESSKALENPQDKKEFNDFDVAYQLAIVMKIFQDVTIKYDYAIGNPDYLLRDSMDQKTI
                     DDMKNMLQEQAKNNDKILKDEVNQAYTYLKQSKVSNKDDIQKIIDAQNNYLHIVDKMIT
                     CIDSVTVENAKEKRNEMDNLSKDYLKIAANVTTTVIEVAKNTGVNETEFRSLLMKFLEK
                     PKKQ"
     mRNA            complement(31907..32587)
     CDS             complement(31907..32587)
                     /product="FIG01228840: hypothetical protein"
                     /translation="MKHKIFTGLVCSISILGLAACGTNEETTSSKGEKVKQEEKKDIKA
                     TESSKALENPQDKKEFNDFDVAYQLAIVMKIFQDVTIKYDYAIGNPDYLLRDSMDQKTI
                     DDMKNMLQEQAKNNDKILKDEVNQAYTYLKQSKVSNKDDIQKIIDAQNNYLHIVDKMIT
                     CIDSVTVENAKEKRNEMDNLSKDYLKIAANVTTTVIEVAKNTGVNETEFRSLLMKFLEK
                     PKKQ"
     gene            complement(32744..33271)
                     /product="Transcription elongation factor GreA"
                     /translation="MELLFFSGDWYIKGVENMSTEKTYPMTQEGKQKLENELEQLKTVR
                     RKEVVERIKIARSFGDLSENSEYDAAKDEQAFVEGRITQLENMIRNAVIIKDNGEVSTV
                     VTLGKTVTFKELPNGDEEAYTIVGSAEADPFEGRISNDSPIAKSLLGKQIGEKVTIQTP
                     GGEMQVEIVSVK"
                     /db_xref="SSO:000008140"
     mRNA            complement(32744..33271)
     CDS             complement(32744..33271)
                     /product="Transcription elongation factor GreA"
                     /translation="MELLFFSGDWYIKGVENMSTEKTYPMTQEGKQKLENELEQLKTVR
                     RKEVVERIKIARSFGDLSENSEYDAAKDEQAFVEGRITQLENMIRNAVIIKDNGEVSTV
                     VTLGKTVTFKELPNGDEEAYTIVGSAEADPFEGRISNDSPIAKSLLGKQIGEKVTIQTP
                     GGEMQVEIVSVK"
                     /db_xref="SSO:000008140"
     gene            complement(33499..34137)
                     /product="Uridine kinase (EC 2.7.1.48)"
                     /translation="MGTNKPVVIGIAGGSGSGKTSVTKAIFDHFKGHSILILEQDYYYK
                     DQSHLPMEERLKTNYDHPLAFDNDLLIEHLQQLLAYEQIDKPVYDYTLHTRSEEIIPVE
                     PKDVIILEGILILEDPRLCELMDIKLFVDTDADLRILRRMQRDIKERGRTMDSVIDQYV
                     TVVRPMHNQFIEPSKKFADIIIPEGGQNHVAIDIMVTKIATILEQKVNL"
                     /db_xref="SSO:000008877"
     mRNA            complement(33499..34137)
     CDS             complement(33499..34137)
                     /product="Uridine kinase (EC 2.7.1.48)"
                     /translation="MGTNKPVVIGIAGGSGSGKTSVTKAIFDHFKGHSILILEQDYYYK
                     DQSHLPMEERLKTNYDHPLAFDNDLLIEHLQQLLAYEQIDKPVYDYTLHTRSEEIIPVE
                     PKDVIILEGILILEDPRLCELMDIKLFVDTDADLRILRRMQRDIKERGRTMDSVIDQYV
                     TVVRPMHNQFIEPSKKFADIIIPEGGQNHVAIDIMVTKIATILEQKVNL"
                     /db_xref="SSO:000008877"
     gene            complement(34155..35435)
                     /product="Uncharacterized protease YrrO"
                     /translation="MTVQEISRVIDGKRVIVKKPELLIPAGNLEKLKVAIHYGADAVYL
                     GGQEFGLRSNAGNFTLEEMAEGVEFAKKYGAKIYVTTNIFAHNENMDGLEEYLKGIEKA
                     GVTGIIVADPLIIETCKRVAPSVEVHLSTQQSLSNWKAAQYWKEEGLHRLVLAREASYE
                     EMKEIKEKVDIEIEAFVHGAMCIAYSGRCTLSNHMTARDSNRGGCCQSCRWDYDLVQTV
                     SQHKDAKELPLFQEEDAHFAMSPKDLNLILSIPKMIEIGIDSLKVEGRMKSIHYVATVA
                     TVYRKVIDAYCADPDNFEFKQEWLDELDKCANRDTAPAFFEGVPGHQEQMFGNHSKKTT
                     YDFAGLVLDYNEETGIVTIEQRNHFKPGHEVEFFGPEIENFTQTVEKIWDEDGNELDAA
                     RHPLQIVKFKVDQRVYVNNMMRKSILQ"
     mRNA            complement(34155..35435)
     CDS             complement(34155..35435)
                     /product="Uncharacterized protease YrrO"
                     /translation="MTVQEISRVIDGKRVIVKKPELLIPAGNLEKLKVAIHYGADAVYL
                     GGQEFGLRSNAGNFTLEEMAEGVEFAKKYGAKIYVTTNIFAHNENMDGLEEYLKGIEKA
                     GVTGIIVADPLIIETCKRVAPSVEVHLSTQQSLSNWKAAQYWKEEGLHRLVLAREASYE
                     EMKEIKEKVDIEIEAFVHGAMCIAYSGRCTLSNHMTARDSNRGGCCQSCRWDYDLVQTV
                     SQHKDAKELPLFQEEDAHFAMSPKDLNLILSIPKMIEIGIDSLKVEGRMKSIHYVATVA
                     TVYRKVIDAYCADPDNFEFKQEWLDELDKCANRDTAPAFFEGVPGHQEQMFGNHSKKTT
                     YDFAGLVLDYNEETGIVTIEQRNHFKPGHEVEFFGPEIENFTQTVEKIWDEDGNELDAA
                     RHPLQIVKFKVDQRVYVNNMMRKSILQ"
     gene            complement(35454..36383)
                     /product="Uncharacterized protease YrrN"
                     /translation="MKKPELLVTPRAVADIELLAKAGADAVMIGEQKFGLRLAGEFSRE
                     DVKQTVKIAHENGVKVYVAMNAMFHNDKVEELTDYVSFLNEVNVDAIVFGDPAVLMAVR
                     EVAPNMQLHWNTETTATNWFTCNYWGQRGAKRAVLARELSLDEIVDLKENAEVELEVQI
                     HGMTCMFQSKRSLVGNYFEYQGRNLDIEKKKYEENMFLYDPERNNKYPIYEDENGTHIM
                     SPNDICFIDELEELIEAEVDSLKIDGVLKSSEYIIEVTKKYRQAIDLCVEDRDAYYDLK
                     DALYKEIEEMQPVNRPLDTGFFFKETVY"
     mRNA            complement(35454..36383)
     CDS             complement(35454..36383)
                     /product="Uncharacterized protease YrrN"
                     /translation="MKKPELLVTPRAVADIELLAKAGADAVMIGEQKFGLRLAGEFSRE
                     DVKQTVKIAHENGVKVYVAMNAMFHNDKVEELTDYVSFLNEVNVDAIVFGDPAVLMAVR
                     EVAPNMQLHWNTETTATNWFTCNYWGQRGAKRAVLARELSLDEIVDLKENAEVELEVQI
                     HGMTCMFQSKRSLVGNYFEYQGRNLDIEKKKYEENMFLYDPERNNKYPIYEDENGTHIM
                     SPNDICFIDELEELIEAEVDSLKIDGVLKSSEYIIEVTKKYRQAIDLCVEDRDAYYDLK
                     DALYKEIEEMQPVNRPLDTGFFFKETVY"
     gene            complement(36391..37032)
                     /product="FIG011945: O-methyltransferase family protein"
                     /translation="MEDAVNEYLLSFIDPKDKLILEMEEYATENHVPIMDRLGMEFMLQ
                     FLRLIGPKSILELGTAIGYSSIRMMQAISNSRIVTVERNRERYEKALEYIERSPVTDRI
                     SVIYGDALETGEQVKEHGTFDVIFIDAAKGQYRRFFDLYEPLLNPGGVIISDNVMYHGL
                     VTTKEKIENRRTRGLIRRIKTYNEWLMNHEGYDTTIFPIGDGVAVSKKRG"
     mRNA            complement(36391..37032)
     CDS             complement(36391..37032)
                     /product="FIG011945: O-methyltransferase family protein"
                     /translation="MEDAVNEYLLSFIDPKDKLILEMEEYATENHVPIMDRLGMEFMLQ
                     FLRLIGPKSILELGTAIGYSSIRMMQAISNSRIVTVERNRERYEKALEYIERSPVTDRI
                     SVIYGDALETGEQVKEHGTFDVIFIDAAKGQYRRFFDLYEPLLNPGGVIISDNVMYHGL
                     VTTKEKIENRRTRGLIRRIKTYNEWLMNHEGYDTTIFPIGDGVAVSKKRG"
     gene            complement(37236..38306)
                     /product="Murein endolytic transglycosylase MltG"
                     /translation="MIENQVKKKRRRIFLFSIIALLLVCGSVYAYISSALGPVDSGNKK
                     EIEVEIPKGSSTSKIGEILEEKGAVKNGTVFSFYTKAKSKNLQAGTYLLNPSMNAKDVI
                     EQMSSGNVHRPALYKVTIKEGAQVTEIAETIAAELKWNKDDVTRQLNDKAFIQKMQQKY
                     PKLLTDKIFDSNIKYPLEGYLYPATYSFYKKDTTLEEIVIPMLEKTNAIIVQNEAKMKA
                     KNWDVHQLLTLSSLIEEEATGFTDRQKISSVFYNRLEKGMPLQTDPTVLYALGKHKQRV
                     LYEDLKVNSPYNTYVVKGLPVGPIANSGKHSVEAALEPAQTDYYYFLAAPSGEVYYAKT
                     LEEHNALKQKYITKKQ"
                     /db_xref="SSO:000036944"
     mRNA            complement(37236..38306)
     CDS             complement(37236..38306)
                     /product="Murein endolytic transglycosylase MltG"
                     /translation="MIENQVKKKRRRIFLFSIIALLLVCGSVYAYISSALGPVDSGNKK
                     EIEVEIPKGSSTSKIGEILEEKGAVKNGTVFSFYTKAKSKNLQAGTYLLNPSMNAKDVI
                     EQMSSGNVHRPALYKVTIKEGAQVTEIAETIAAELKWNKDDVTRQLNDKAFIQKMQQKY
                     PKLLTDKIFDSNIKYPLEGYLYPATYSFYKKDTTLEEIVIPMLEKTNAIIVQNEAKMKA
                     KNWDVHQLLTLSSLIEEEATGFTDRQKISSVFYNRLEKGMPLQTDPTVLYALGKHKQRV
                     LYEDLKVNSPYNTYVVKGLPVGPIANSGKHSVEAALEPAQTDYYYFLAAPSGEVYYAKT
                     LEEHNALKQKYITKKQ"
                     /db_xref="SSO:000036944"
     gene            complement(38531..38809)
                     /product="UPF0473 protein YrzB"
                     /translation="MEENQITIVDEKGNEHLCEIIFTFDAEKFGKKSYVVFSPIGEVDE
                     DGDQIYDAMAYEQNEEEGGSLLPIESEEEWEMVQEMFNTLADEQEAE"
                     /db_xref="SSO:000039938"
     mRNA            complement(38531..38809)
     CDS             complement(38531..38809)
                     /product="UPF0473 protein YrzB"
                     /translation="MEENQITIVDEKGNEHLCEIIFTFDAEKFGKKSYVVFSPIGEVDE
                     DGDQIYDAMAYEQNEEEGGSLLPIESEEEWEMVQEMFNTLADEQEAE"
                     /db_xref="SSO:000039938"
     gene            complement(38822..39235)
                     /product="Putative pre-16S rRNA nuclease YqgF"
                     /translation="MRILGLDVGTKTVGVAMSDEMGWTAQGLETIKINEERGHFGFDRI
                     SELVKQYNVDKIVVGLPKNMNGTIGPRGEACQQFAENLRELLQLDVVMWDERLSTMAAE
                     RLLISADVSRKKRKQVIDKMAAVVILQGFLDSK"
                     /db_xref="SSO:000034541"
     mRNA            complement(38822..39235)
     CDS             complement(38822..39235)
                     /product="Putative pre-16S rRNA nuclease YqgF"
                     /translation="MRILGLDVGTKTVGVAMSDEMGWTAQGLETIKINEERGHFGFDRI
                     SELVKQYNVDKIVVGLPKNMNGTIGPRGEACQQFAENLRELLQLDVVMWDERLSTMAAE
                     RLLISADVSRKKRKQVIDKMAAVVILQGFLDSK"
                     /db_xref="SSO:000034541"
     gene            complement(39239..39505)
                     /product="UPF0297 protein YrzL"
                     /translation="MDGFDKTMKFSIQDEKQSVHVNDVLLTVYDALQEKGYNPINQIVG
                     YLLSGDPAYIPRHKDARSIVRKLERDEIIEELVKSYLKHHREE"
                     /db_xref="SSO:000026618"
     mRNA            complement(39239..39505)
     CDS             complement(39239..39505)
                     /product="UPF0297 protein YrzL"
                     /translation="MDGFDKTMKFSIQDEKQSVHVNDVLLTVYDALQEKGYNPINQIVG
                     YLLSGDPAYIPRHKDARSIVRKLERDEIIEELVKSYLKHHREE"
                     /db_xref="SSO:000026618"
     gene            complement(39582..42224)
                     /product="Alanyl-tRNA synthetase (EC 6.1.1.7)"
                     /translation="MKQLTGAQIRQMFLDFFQEKGHAVEPSASLVPHEDPSLLWINSGV
                     ATLKKYFDGRVIPQNPRITNAQKSIRTNDIENVGKTARHHTFFEMLGNFSIGDYFKEEA
                     ITWAWEFLTSDKWIGFDKELLSVTIHPEDEEAFTIWNEKMGVPKERIIRLEENFWDIGE
                     GPSGPNTEIFYDRGEAYGNDFSDPELYPGGENERYLEVWNLVFSQFNHNPDGSYTPLPK
                     KNIDTGMGLERMTSIVQDVPTNFDTDLFMPMIGATESISGEKYRNGDLEKDMAFKVIAD
                     HIRTVTFAVGDGALPSNEGRGYVLRRLLRRAVRYSKKLNINRPFMFELVPVVGEVMKDF
                     YPEVLEKKDFIAKVVKNEEERFHETLHDGEAILAEVIAKAKEEKTTVISGVDAFRLYDT
                     YGFPIELTEEYAEEAGMTVDQEGFENEMEKQRERARAARQDVDSMQVQGGVLGEVKVAS
                     EFVGYGTVATESNVVALVKNGEYTDSLQAGEEGQLILDVTPFYAESGGQIADRGYLLAD
                     GVKVLVKDVQKAPNGQNLHKVAVEEGTLTKDAAVKAVIDTKNRSSVVKNHTATHLLHQA
                     LKDVLGTHVNQAGSLVTSERLRFDFSHFGQVQADELEKIERMVNEKIWESINVEISQKS
                     IGEAKEMGAMALFGEKYGDVVRVVQVGDYSLELCGGCHVDNTASIGIFKIVAESGIGAG
                     TRRIEAVTGKSAYELMNDQVGLLKEAAGKMKTNPKDILTRVDGLFAEVKQLQKENESLA
                     AKLSNIEAGNLTDSVMTVDGVNVLAAKVNVADMNNLRTMMDDLKNKLESAVVVLASVND
                     DKVNILAGVTKDLISQGYHAGKLVKEVASRCGGGGGGRPDMAQAGGKNPAQVEEALAFV
                     QEYVKSVSK"
                     /db_xref="SSO:000000850"
     mRNA            complement(39582..42224)
     CDS             complement(39582..42224)
                     /product="Alanyl-tRNA synthetase (EC 6.1.1.7)"
                     /translation="MKQLTGAQIRQMFLDFFQEKGHAVEPSASLVPHEDPSLLWINSGV
                     ATLKKYFDGRVIPQNPRITNAQKSIRTNDIENVGKTARHHTFFEMLGNFSIGDYFKEEA
                     ITWAWEFLTSDKWIGFDKELLSVTIHPEDEEAFTIWNEKMGVPKERIIRLEENFWDIGE
                     GPSGPNTEIFYDRGEAYGNDFSDPELYPGGENERYLEVWNLVFSQFNHNPDGSYTPLPK
                     KNIDTGMGLERMTSIVQDVPTNFDTDLFMPMIGATESISGEKYRNGDLEKDMAFKVIAD
                     HIRTVTFAVGDGALPSNEGRGYVLRRLLRRAVRYSKKLNINRPFMFELVPVVGEVMKDF
                     YPEVLEKKDFIAKVVKNEEERFHETLHDGEAILAEVIAKAKEEKTTVISGVDAFRLYDT
                     YGFPIELTEEYAEEAGMTVDQEGFENEMEKQRERARAARQDVDSMQVQGGVLGEVKVAS
                     EFVGYGTVATESNVVALVKNGEYTDSLQAGEEGQLILDVTPFYAESGGQIADRGYLLAD
                     GVKVLVKDVQKAPNGQNLHKVAVEEGTLTKDAAVKAVIDTKNRSSVVKNHTATHLLHQA
                     LKDVLGTHVNQAGSLVTSERLRFDFSHFGQVQADELEKIERMVNEKIWESINVEISQKS
                     IGEAKEMGAMALFGEKYGDVVRVVQVGDYSLELCGGCHVDNTASIGIFKIVAESGIGAG
                     TRRIEAVTGKSAYELMNDQVGLLKEAAGKMKTNPKDILTRVDGLFAEVKQLQKENESLA
                     AKLSNIEAGNLTDSVMTVDGVNVLAAKVNVADMNNLRTMMDDLKNKLESAVVVLASVND
                     DKVNILAGVTKDLISQGYHAGKLVKEVASRCGGGGGGRPDMAQAGGKNPAQVEEALAFV
                     QEYVKSVSK"
                     /db_xref="SSO:000000850"
     gene            42726..43070
                     /product="FIG01227946: hypothetical protein"
                     /translation="MTTLLSKAKNILATNETILLYAACSLDIFIYRSVARPGLLILTNK
                     RLFFYGPDVSNNPIFEEYSFAKISNLKEQKRLFNNQIVFMYDNEWKKIKHIQTNDVSSL
                     VQKIHEQISK"
     mRNA            42726..43070
     CDS             42726..43070
                     /product="FIG01227946: hypothetical protein"
                     /translation="MTTLLSKAKNILATNETILLYAACSLDIFIYRSVARPGLLILTNK
                     RLFFYGPDVSNNPIFEEYSFAKISNLKEQKRLFNNQIVFMYDNEWKKIKHIQTNDVSSL
                     VQKIHEQISK"
     gene            complement(43115..44182)
                     /product="UPF0118 membrane protein YrrI"
                     /translation="MKNLKIIWIYRLGLLLLVFLCLLVFLKIKPLWAPIIFVFKVAITP
                     FLIACFIAYLLHPLIEKIHKEGMPRTLAILLIYILFFGGIGYGIYKGTPVVIKQLQEIN
                     EQFPQFTKMYDSWMDGVTEQTANFPSFIHEKVKQLFVGVETKIQALLNKVMSTARGVLD
                     SLLIIFLIPFIVFYILKDYGEFYHIFWKLVPSKWRGTGQMLAKEIDKSLGSYIRGQLFV
                     CLVLGGVSALSFWFIGMKYPLLLGIIIGVTDIIPYFGPILGAIPTLMIAATVSTSLLIK
                     AGITIAILQFVESNILSPYIVGKSLRMHPVIIMLALLVGGEVAGIVGLLISVPILAVIR
                     TVIVHVKPLLKKEDV"
                     /db_xref="SSO:000026529"
     mRNA            complement(43115..44182)
     CDS             complement(43115..44182)
                     /product="UPF0118 membrane protein YrrI"
                     /translation="MKNLKIIWIYRLGLLLLVFLCLLVFLKIKPLWAPIIFVFKVAITP
                     FLIACFIAYLLHPLIEKIHKEGMPRTLAILLIYILFFGGIGYGIYKGTPVVIKQLQEIN
                     EQFPQFTKMYDSWMDGVTEQTANFPSFIHEKVKQLFVGVETKIQALLNKVMSTARGVLD
                     SLLIIFLIPFIVFYILKDYGEFYHIFWKLVPSKWRGTGQMLAKEIDKSLGSYIRGQLFV
                     CLVLGGVSALSFWFIGMKYPLLLGIIIGVTDIIPYFGPILGAIPTLMIAATVSTSLLIK
                     AGITIAILQFVESNILSPYIVGKSLRMHPVIIMLALLVGGEVAGIVGLLISVPILAVIR
                     TVIVHVKPLLKKEDV"
                     /db_xref="SSO:000026529"
     gene            44359..44571
                     /product="FIG01227112: hypothetical protein"
                     /translation="MVLFMLGLSALFMILEWICIGFGIWKGFFIRSSRKEKAKQLWQYG
                     ILGVGCYGLSYLFSEIGLFYLHMSA"
     mRNA            44359..44571
     CDS             44359..44571
                     /product="FIG01227112: hypothetical protein"
                     /translation="MVLFMLGLSALFMILEWICIGFGIWKGFFIRSSRKEKAKQLWQYG
                     ILGVGCYGLSYLFSEIGLFYLHMSA"
     gene            complement(44618..44746)
                     /product="hypothetical protein"
                     /translation="MNLRNSLIALGVGAAAYQYARKQDVFSKRNMKKARKMIKSYL"
                     /db_xref="SSO:000009137"
     mRNA            complement(44618..44746)
     CDS             complement(44618..44746)
                     /product="hypothetical protein"
                     /translation="MNLRNSLIALGVGAAAYQYARKQDVFSKRNMKKARKMIKSYL"
                     /db_xref="SSO:000009137"
     gene            complement(44765..44953)
                     /product="Uncharacterized protein Bsu2741.5"
                     /translation="MFICPNCKGKDIGKIGVNQFYCWNCYIELSVSKGKIHTHQVEEDG
                     SLSSLDDLFDENERTIG"
                     /db_xref="SSO:000040573"
     mRNA            complement(44765..44953)
     CDS             complement(44765..44953)
                     /product="Uncharacterized protein Bsu2741.5"
                     /translation="MFICPNCKGKDIGKIGVNQFYCWNCYIELSVSKGKIHTHQVEEDG
                     SLSSLDDLFDENERTIG"
                     /db_xref="SSO:000040573"
     gene            complement(45081..47417)
                     /product="RecD-like DNA helicase YrrC"
                     /translation="MGNQHAMDLFEEEKKFIKAQVLHTIFHNEENLYSVVSMKVIETNE
                     TYDEKKVMINGHFPRMHEDEVFTLTGHFKDHPKYGKQYMVETFKKELPQTKAGMVQYLA
                     SDLFKGIGKRTAEKIVDHLGEHAISKIMDDPEALNGVVNKQKAQEIYETIVEHQGLEKV
                     MSFLNGYGFGTKLSIKIYQQYKEMTLEVIRNNPYQLIEEVDGIGFGRADDIGRALGISG
                     NHDDRVRAGCFYTLENVSLQLGHVYMRKDQLVRETMSLLNNQEGRVTEEDIIGCIETMQ
                     SEGKVIIEEERVYLATLFYSEKGVVKSIRRLMNQEETPSFPEAEVLKTLGEIEEQLNVQ
                     YAPFQQEAIQTALHKPMMLLTGGPGTGKTTVIKGIVEMYASLHGLSLNPNEYSDDNPFP
                     ILLTAPTGRAAKRMSESTGLPACTIHRLLGWTPEGSFQRNETDPVQGKLLIIDEFSMVD
                     IWLANQLFKSLPTNIQVIVVGDEDQLPSVGPGQVLKDLLNAGAVPTVKLTEIYRQAEGS
                     SVIQLAHAIKDGTLPPDLAQNKKDRSFISCTGAQIVEVVKKVCENAKTKGFSARDVQVL
                     APMYRGPAGINVLNEALQQVFNPKREKSKEIAYGDVVYRRGDKVLQLVNQPESQVFNGD
                     IGEIVSVFYAKENVEQQDMIIVSFDGIEVTYTKPDLNQITHAYCCSIHKSQGSEFPIVI
                     MPIVKSYNRMLRRNLIYTGITRSKKFLIICGEEAAFKSGVNRLDDAMRQTTLASRLQES
                     QGEVQMVTVNGEEMDVENISPYDFM"
                     /db_xref="SSO:000006956"
     mRNA            complement(45081..47417)
     CDS             complement(45081..47417)
                     /product="RecD-like DNA helicase YrrC"
                     /translation="MGNQHAMDLFEEEKKFIKAQVLHTIFHNEENLYSVVSMKVIETNE
                     TYDEKKVMINGHFPRMHEDEVFTLTGHFKDHPKYGKQYMVETFKKELPQTKAGMVQYLA
                     SDLFKGIGKRTAEKIVDHLGEHAISKIMDDPEALNGVVNKQKAQEIYETIVEHQGLEKV
                     MSFLNGYGFGTKLSIKIYQQYKEMTLEVIRNNPYQLIEEVDGIGFGRADDIGRALGISG
                     NHDDRVRAGCFYTLENVSLQLGHVYMRKDQLVRETMSLLNNQEGRVTEEDIIGCIETMQ
                     SEGKVIIEEERVYLATLFYSEKGVVKSIRRLMNQEETPSFPEAEVLKTLGEIEEQLNVQ
                     YAPFQQEAIQTALHKPMMLLTGGPGTGKTTVIKGIVEMYASLHGLSLNPNEYSDDNPFP
                     ILLTAPTGRAAKRMSESTGLPACTIHRLLGWTPEGSFQRNETDPVQGKLLIIDEFSMVD
                     IWLANQLFKSLPTNIQVIVVGDEDQLPSVGPGQVLKDLLNAGAVPTVKLTEIYRQAEGS
                     SVIQLAHAIKDGTLPPDLAQNKKDRSFISCTGAQIVEVVKKVCENAKTKGFSARDVQVL
                     APMYRGPAGINVLNEALQQVFNPKREKSKEIAYGDVVYRRGDKVLQLVNQPESQVFNGD
                     IGEIVSVFYAKENVEQQDMIIVSFDGIEVTYTKPDLNQITHAYCCSIHKSQGSEFPIVI
                     MPIVKSYNRMLRRNLIYTGITRSKKFLIICGEEAAFKSGVNRLDDAMRQTTLASRLQES
                     QGEVQMVTVNGEEMDVENISPYDFM"
                     /db_xref="SSO:000006956"
     gene            complement(47513..48172)
                     /product="TPR repeat-containing protein YrrB"
                     /translation="MSNKLETGIQYMQEGNWEEAAKNFTEAIEENPKDALGYINFANLL
                     DVLGDSERAILFYKRALELDDKSAAAYYGLGNVYYGQEQFTEAKAVFEQAMQAGLQSAD
                     VTFMLGITHVQLGNDRLALPFLQRATELDENDVEAVFQCGLCFARLEHIQEAKPYFEKV
                     LEMDEEHADAYYNLGVAYVFEENNEKALALFKKATEIQPDHFLAGNGVRLLEQEAE"
                     /db_xref="SSO:000025386"
     mRNA            complement(47513..48172)
     CDS             complement(47513..48172)
                     /product="TPR repeat-containing protein YrrB"
                     /translation="MSNKLETGIQYMQEGNWEEAAKNFTEAIEENPKDALGYINFANLL
                     DVLGDSERAILFYKRALELDDKSAAAYYGLGNVYYGQEQFTEAKAVFEQAMQAGLQSAD
                     VTFMLGITHVQLGNDRLALPFLQRATELDENDVEAVFQCGLCFARLEHIQEAKPYFEKV
                     LEMDEEHADAYYNLGVAYVFEENNEKALALFKKATEIQPDHFLAGNGVRLLEQEAE"
                     /db_xref="SSO:000025386"
     gene            complement(48282..49397)
                     /product="tRNA-specific 2-thiouridylase MnmA (EC 2.8.1.13)"
                     /translation="MNKLPHETRVVIGMSGGVDSSVAALLLKEQGYDVIGIFMKNWDDT
                     DENGVCTATEDYNDVIEVCNQIGIPYYAVNFEKQYWDKVFTYFLDEYRAGRTPNPDVMC
                     NKEIKFKAFLEHAIALGADYVATGHYARVAYMDGEYKMLRGVDDNKDQTYFLNQLSQEQ
                     LSKTMFPLGELKKPQIREMAKEAGLATAAKKDSTGICFIGERNFKDFLSNYLPAQPGVM
                     QTLSGEVKGKHDGLMYYTIGQRHGLGIGGNGDPWFAVGKNLKENILYVDQGFHNELLYG
                     DEVIATNVGWVSNKVKETEFKCTAKFRYRQEDNKVTVQIVDENTVRILCDEPIRAITPG
                     QAVVFYDGDECLGGATIDEVYRSGKKLDYLG"
                     /db_xref="SSO:000009403"
     mRNA            complement(48282..49397)
     CDS             complement(48282..49397)
                     /product="tRNA-specific 2-thiouridylase MnmA (EC 2.8.1.13)"
                     /translation="MNKLPHETRVVIGMSGGVDSSVAALLLKEQGYDVIGIFMKNWDDT
                     DENGVCTATEDYNDVIEVCNQIGIPYYAVNFEKQYWDKVFTYFLDEYRAGRTPNPDVMC
                     NKEIKFKAFLEHAIALGADYVATGHYARVAYMDGEYKMLRGVDDNKDQTYFLNQLSQEQ
                     LSKTMFPLGELKKPQIREMAKEAGLATAAKKDSTGICFIGERNFKDFLSNYLPAQPGVM
                     QTLSGEVKGKHDGLMYYTIGQRHGLGIGGNGDPWFAVGKNLKENILYVDQGFHNELLYG
                     DEVIATNVGWVSNKVKETEFKCTAKFRYRQEDNKVTVQIVDENTVRILCDEPIRAITPG
                     QAVVFYDGDECLGGATIDEVYRSGKKLDYLG"
                     /db_xref="SSO:000009403"
     gene            complement(49414..50559)
                     /product="Cysteine desulfurase (EC 2.8.1.7)"
                     /translation="MERIYLDHAATSPTHPEVVEKMIPYMTEIFGNPSSIHFYGRQTRH
                     TVDEARRVCARSIHANPNEIIFTSGGTEADNLALIGVARANRHKGNHIITTQIEHHAIL
                     HTCELLEREGFEVTYLPVDETGRIRVSDIQKALTEETILVSVMFGNNEVGTMQPIVEIG
                     KLLKEHQAYFHTDAVQAYGLVEIDVKEFGIDLLSISAHKINGPKGVGFLYAGANVKFEP
                     LLIGGEQERKRRAGTENVPSIAGLQHAILIAEKTREQKNAQYEEFKDIMVSVFKNEGIT
                     FEVNGNLEHRLPHVLNVSFTGMNIEPFLVNLDLAGIAVSSGSACTAGSIDPSHVLVGMF
                     GKDSDQIRSSVRFSFGLGNTKEQIEKAAYETVKIVKRLTQN"
                     /db_xref="SSO:000001856"
     mRNA            complement(49414..50559)
     CDS             complement(49414..50559)
                     /product="Cysteine desulfurase (EC 2.8.1.7)"
                     /translation="MERIYLDHAATSPTHPEVVEKMIPYMTEIFGNPSSIHFYGRQTRH
                     TVDEARRVCARSIHANPNEIIFTSGGTEADNLALIGVARANRHKGNHIITTQIEHHAIL
                     HTCELLEREGFEVTYLPVDETGRIRVSDIQKALTEETILVSVMFGNNEVGTMQPIVEIG
                     KLLKEHQAYFHTDAVQAYGLVEIDVKEFGIDLLSISAHKINGPKGVGFLYAGANVKFEP
                     LLIGGEQERKRRAGTENVPSIAGLQHAILIAEKTREQKNAQYEEFKDIMVSVFKNEGIT
                     FEVNGNLEHRLPHVLNVSFTGMNIEPFLVNLDLAGIAVSSGSACTAGSIDPSHVLVGMF
                     GKDSDQIRSSVRFSFGLGNTKEQIEKAAYETVKIVKRLTQN"
                     /db_xref="SSO:000001856"
     gene            complement(50595..51011)
                     /product="Iron-sulfur cluster regulator IscR"
                     /translation="MKISTKGRYGLTIMIDLAKKFGEGPISLKSIAQAHDLSEHYLEQL
                     ISPLRNARLVKSTRGAYGGYVLSDQPANITAGDVIRVLEGPISVVEMIEEEEPAQRQLW
                     MRVRDAVQEVLDSTTLEDLVRYEEENHGGYMFYI"
                     /db_xref="SSO:000004031"
     mRNA            complement(50595..51011)
     CDS             complement(50595..51011)
                     /product="Iron-sulfur cluster regulator IscR"
                     /translation="MKISTKGRYGLTIMIDLAKKFGEGPISLKSIAQAHDLSEHYLEQL
                     ISPLRNARLVKSTRGAYGGYVLSDQPANITAGDVIRVLEGPISVVEMIEEEEPAQRQLW
                     MRVRDAVQEVLDSTTLEDLVRYEEENHGGYMFYI"
                     /db_xref="SSO:000004031"
     gene            51305..52591
                     /product="Replication-associated recombination protein
                     RarA"
                     /translation="MKQPLAHRMRPTNIQEIIGQQHLVGEGKILWRMVQANHFQSMILY
                     GPPGTGKTSIASAIAGSTGTPFRLLNAVTHNKKDMEVVVQEAKMHRHLVLILDEVHRLD
                     KAKQDFLLPHLESGLLTLIGATTSNPFHAINSAIRSRCQIFELHALTEDDILIGLKRAL
                     EDKEKGLGEYAVTITDEALHHFANASGGDMRSAYNALELAVLSSFTTDDQAAEITLEIA
                     EECLQKKSFVHDKGGDAHYDVLSAFQKSVRGSDVNAALHYLARLIEAGDLQSIGRRLLI
                     MAYEDIGLASPQAGPRTLAAIESAERVGFPEARIPLANAVIELCLSPKSNSAYKALDAA
                     LHDLRNDQTGDIPSHLKDSHYKGAESLGRGIGYLYPHDHPNGWVRQQYLPDKIKNKQYY
                     KPKTTGKFEQALSTVYERLQTSNKTKNKG"
                     /db_xref="SSO:000038974"
     mRNA            51305..52591
     CDS             51305..52591
                     /product="Replication-associated recombination protein
                     RarA"
                     /translation="MKQPLAHRMRPTNIQEIIGQQHLVGEGKILWRMVQANHFQSMILY
                     GPPGTGKTSIASAIAGSTGTPFRLLNAVTHNKKDMEVVVQEAKMHRHLVLILDEVHRLD
                     KAKQDFLLPHLESGLLTLIGATTSNPFHAINSAIRSRCQIFELHALTEDDILIGLKRAL
                     EDKEKGLGEYAVTITDEALHHFANASGGDMRSAYNALELAVLSSFTTDDQAAEITLEIA
                     EECLQKKSFVHDKGGDAHYDVLSAFQKSVRGSDVNAALHYLARLIEAGDLQSIGRRLLI
                     MAYEDIGLASPQAGPRTLAAIESAERVGFPEARIPLANAVIELCLSPKSNSAYKALDAA
                     LHDLRNDQTGDIPSHLKDSHYKGAESLGRGIGYLYPHDHPNGWVRQQYLPDKIKNKQYY
                     KPKTTGKFEQALSTVYERLQTSNKTKNKG"
                     /db_xref="SSO:000038974"
     gene            52629..53270
                     /product="Prespore specific transcriptional activator RsfA"
                     /translation="MKTRQDAWTKEDDLLLAETVLRHIRSGSTQIKAFDEVGDALNRTS
                     AACGFRWNAEVRANYEDAVQIAKKQRKELKRSEAKIEKDQFTKTKQLVIDAEFSEDITP
                     SKQELTMQNVISFLQNMEHNNPSIAKLQTENDVLQNQLTSLQKTNNELEAKLAVLTKKQ
                     QAIEEDYAMLVRIMDRARKLVSVEEQEDQIAPIFKTDQNGNLDIIYSAEN"
                     /db_xref="SSO:000022357"
     mRNA            52629..53270
     CDS             52629..53270
                     /product="Prespore specific transcriptional activator RsfA"
                     /translation="MKTRQDAWTKEDDLLLAETVLRHIRSGSTQIKAFDEVGDALNRTS
                     AACGFRWNAEVRANYEDAVQIAKKQRKELKRSEAKIEKDQFTKTKQLVIDAEFSEDITP
                     SKQELTMQNVISFLQNMEHNNPSIAKLQTENDVLQNQLTSLQKTNNELEAKLAVLTKKQ
                     QAIEEDYAMLVRIMDRARKLVSVEEQEDQIAPIFKTDQNGNLDIIYSAEN"
                     /db_xref="SSO:000022357"
     gene            complement(53644..54411)
                     /product="HesA/MoeB/ThiF family protein"
                     /translation="MLHQFSRNELAFGKEGLEILKNSTVGILGIGGVGSFSAEALARSG
                     VGRLVLVDKDVVDITNVNRQIHALVSTVGRSKVELMKERIADINPECEVIGLEMFYTDE
                     TYEEFFKHGLDFVVDASDTITFKIHLIKQCLRRKIKIISCMGAANKMDPTRFRIADISK
                     THTDPIAKVIRTKLRKEGIKKGVKVVFSDENPIVIREEVRKEIVPDENAKIRKAKLPPS
                     SNAFVPSVAGLIMASHVVRERIKNVEVKRVGQE"
                     /db_xref="SSO:000017756"
     mRNA            complement(53644..54411)
     CDS             complement(53644..54411)
                     /product="HesA/MoeB/ThiF family protein"
                     /translation="MLHQFSRNELAFGKEGLEILKNSTVGILGIGGVGSFSAEALARSG
                     VGRLVLVDKDVVDITNVNRQIHALVSTVGRSKVELMKERIADINPECEVIGLEMFYTDE
                     TYEEFFKHGLDFVVDASDTITFKIHLIKQCLRRKIKIISCMGAANKMDPTRFRIADISK
                     THTDPIAKVIRTKLRKEGIKKGVKVVFSDENPIVIREEVRKEIVPDENAKIRKAKLPPS
                     SNAFVPSVAGLIMASHVVRERIKNVEVKRVGQE"
                     /db_xref="SSO:000017756"
     gene            complement(54763..56538)
                     /product="Aspartyl-tRNA synthetase (EC 6.1.1.12)"
                     /translation="MAERTHACGKVTVEAVGQTVQLKGWVQKRRDLGGLIFIDLRDRTG
                     IVQVVFNPETSKEALEVAETIRSEYVLHVEGTVVERGEGAINDNMATGRIEVQATKVNV
                     LNAAKTTPIIIADDTDASEDVRLKYRYLDLRRPVMFNTFKMRHDVTKTIRNFLDTEEFL
                     EVETPILTKSTPEGARDYLVPSRVHDGEFYALPQSPQLFKQLLMVGGFERYYQVARCFR
                     DEDLRADRQPEFTQIDIEASFLTQDEILDMMERMMTKVMKDAKGVEVSAPFPRMKYADA
                     MARYGSDKPDTRFEMELTDLSEFAAGCGFKVFTSAVESGGQVKAINAKGAASKYSRKDI
                     DALTEFVKVYGAKGLAWLKVEEDGLKGPIAKFFGEEDANVLMTTLEATAGDLLLFVADK
                     KSVVADSLGALRLRLGKELELIDESKFNFLWVTDWPLLEYDEDADRYFAAHHPFTMPFR
                     EDVELLETAPEKARAQAYDLVLNGYELGGGSLRIYERDVQEKMFKALGFSQEEAQEQFG
                     FLLEAFEYGTPPHGGIALGLDRLVMLLAGRTNLRDTIAFPKTASASCLLTEAPSPVAEA
                     QLEELNLKLSLKEEK"
                     /db_xref="SSO:000001106"
     mRNA            complement(54763..56538)
     CDS             complement(54763..56538)
                     /product="Aspartyl-tRNA synthetase (EC 6.1.1.12)"
                     /translation="MAERTHACGKVTVEAVGQTVQLKGWVQKRRDLGGLIFIDLRDRTG
                     IVQVVFNPETSKEALEVAETIRSEYVLHVEGTVVERGEGAINDNMATGRIEVQATKVNV
                     LNAAKTTPIIIADDTDASEDVRLKYRYLDLRRPVMFNTFKMRHDVTKTIRNFLDTEEFL
                     EVETPILTKSTPEGARDYLVPSRVHDGEFYALPQSPQLFKQLLMVGGFERYYQVARCFR
                     DEDLRADRQPEFTQIDIEASFLTQDEILDMMERMMTKVMKDAKGVEVSAPFPRMKYADA
                     MARYGSDKPDTRFEMELTDLSEFAAGCGFKVFTSAVESGGQVKAINAKGAASKYSRKDI
                     DALTEFVKVYGAKGLAWLKVEEDGLKGPIAKFFGEEDANVLMTTLEATAGDLLLFVADK
                     KSVVADSLGALRLRLGKELELIDESKFNFLWVTDWPLLEYDEDADRYFAAHHPFTMPFR
                     EDVELLETAPEKARAQAYDLVLNGYELGGGSLRIYERDVQEKMFKALGFSQEEAQEQFG
                     FLLEAFEYGTPPHGGIALGLDRLVMLLAGRTNLRDTIAFPKTASASCLLTEAPSPVAEA
                     QLEELNLKLSLKEEK"
                     /db_xref="SSO:000001106"
     gene            complement(56551..57822)
                     /product="Histidyl-tRNA synthetase (EC 6.1.1.21)"
                     /translation="MSIQIPRGTQDILPGTVELWQYIEGQAREICRRYNYKEIRTPIFE
                     HTELFLRGVGDTTDIVQKEMYSFQDRGERSLTLRPEGTAPVVRSYVENKMFGDATQPTK
                     LYYIGQMFRYERPQAGRYRQFVQFGIEAIGSNDPAIDAEVIALAVEFYRGMGLKNIKVV
                     LNSLGDAASRQAHRDALIAHFEPRIGEFCSDCQSRLEKNPLRILDCKKDRNHELMGTAP
                     SITEYLNEDSAVYYDKVQELLTMMDVPFEKDPNLVRGLDYYQHTVFEIMSEAEGFGAIT
                     TLSGGGRYNGLVQEIGGPEMPGIGFAMSIERLIMALKAENIELPLEHSIDCYVVALGEK
                     AKDHAAKVAFNLRKAGLSVEKDYLDRKMKAQFKSADRLKAKFVAVLGEDELDKGIINLK
                     DMATGEQEEVALDVFASYVAEKLI"
                     /db_xref="SSO:000003450"
     mRNA            complement(56551..57822)
     CDS             complement(56551..57822)
                     /product="Histidyl-tRNA synthetase (EC 6.1.1.21)"
                     /translation="MSIQIPRGTQDILPGTVELWQYIEGQAREICRRYNYKEIRTPIFE
                     HTELFLRGVGDTTDIVQKEMYSFQDRGERSLTLRPEGTAPVVRSYVENKMFGDATQPTK
                     LYYIGQMFRYERPQAGRYRQFVQFGIEAIGSNDPAIDAEVIALAVEFYRGMGLKNIKVV
                     LNSLGDAASRQAHRDALIAHFEPRIGEFCSDCQSRLEKNPLRILDCKKDRNHELMGTAP
                     SITEYLNEDSAVYYDKVQELLTMMDVPFEKDPNLVRGLDYYQHTVFEIMSEAEGFGAIT
                     TLSGGGRYNGLVQEIGGPEMPGIGFAMSIERLIMALKAENIELPLEHSIDCYVVALGEK
                     AKDHAAKVAFNLRKAGLSVEKDYLDRKMKAQFKSADRLKAKFVAVLGEDELDKGIINLK
                     DMATGEQEEVALDVFASYVAEKLI"
                     /db_xref="SSO:000003450"
     gene            complement(58177..58353)
                     /product="FIG01230561: hypothetical protein"
                     /translation="MRMNEKGHSVTNGANQLFNVNFHDFISKEQNNTSMELASEFGISL
                     QDVKRLKKQIERS"
     mRNA            complement(58177..58353)
     CDS             complement(58177..58353)
                     /product="FIG01230561: hypothetical protein"
                     /translation="MRMNEKGHSVTNGANQLFNVNFHDFISKEQNNTSMELASEFGISL
                     QDVKRLKKQIERS"
     gene            complement(58436..58768)
                     /product="4Fe-4S ferredoxin, iron-sulfur binding"
                     /translation="MLQEFNIALRFMLELCILGIVGYWGFRVGTTTAIKITLAIIIPIV
                     VTAIWGLFGAPHAEWEVKGILHVLLEIIVFGVGVAALYHLKHHMLASGLAIVIVINRIL
                     MFIWNQ"
                     /db_xref="SSO:000000390"
     mRNA            complement(58436..58768)
     CDS             complement(58436..58768)
                     /product="4Fe-4S ferredoxin, iron-sulfur binding"
                     /translation="MLQEFNIALRFMLELCILGIVGYWGFRVGTTTAIKITLAIIIPIV
                     VTAIWGLFGAPHAEWEVKGILHVLLEIIVFGVGVAALYHLKHHMLASGLAIVIVINRIL
                     MFIWNQ"
                     /db_xref="SSO:000000390"
     gene            complement(58884..59324)
                     /product="D-aminoacyl-tRNA deacylase (EC 3.1.1.96)"
                     /translation="MRVVLQRSKKASVTVDGEIVGQIPFGLTLLVGITHEDTEKDATYI
                     AEKISNLRIFEDESGKMNHSVLDVEGQVLSISQFTLYGDCRKGRRPNFMDAAKPDYAER
                     LYDFFNEEVRKQGLHVETGKFGAMMDVSLINDGPVTLIVESK"
                     /db_xref="SSO:000002007"
     mRNA            complement(58884..59324)
     CDS             complement(58884..59324)
                     /product="D-aminoacyl-tRNA deacylase (EC 3.1.1.96)"
                     /translation="MRVVLQRSKKASVTVDGEIVGQIPFGLTLLVGITHEDTEKDATYI
                     AEKISNLRIFEDESGKMNHSVLDVEGQVLSISQFTLYGDCRKGRRPNFMDAAKPDYAER
                     LYDFFNEEVRKQGLHVETGKFGAMMDVSLINDGPVTLIVESK"
                     /db_xref="SSO:000002007"
     gene            complement(59341..61524)
                     /product="Guanosine-3',5'-bis(diphosphate)
                     3'-pyrophosphohydrolase (EC 3.1.7.2); GTP pyrophosphokinase
                     (EC 2.7.6.5), (p)ppGpp synthetase II"
                     /translation="MANEQVLTAEQVLEKASQYLADEDIELVARAYEYARDAHSEQYRK
                     SGEPYIIHPIQVAGILVDLHMDPATVSAGFLHDVVEDTEITLEDIEREFNKEIAMLVDG
                     VTKLGKIKYKSHEQQQAENHRKMFIAMAQDIRVILIKLADRLHNMRTLKHLPQEKQRRI
                     ANETLEIFAPLAHRLGISTIKWELEDTSLRYLNPQQYYRIVNLMKRKRAEREEYLDEVM
                     TGIREKLKEVAIQPEISGRPKHIYSIYRKMALQNKQFNEIYDLLAVRVVVNSIKDCYAV
                     LGIIHTCWKPMPGRFKDYIAMPKANLYQSLHTTVIGPKGDPLEVQIRTKEMHEIAEFGI
                     AAHWAYKEGKTAETTGTLEKKLTWFRQILEWQNEASNAEEFMESLKIDLFSDMVFVFTP
                     KGDVMELPLGSVPIDFAYRVHSEIGNKTIGAKVNGKMVTLDYKLKTGDIIEILTSKHSY
                     GPSQDWVKLAQTSHAKNKIRQFFKKQRRDENIEKGRELVEKEVRGLEYEMKEVLAPDNL
                     KRVAEKFNFANEEDMFAAVGYSGITASQIVTRLTDKFRKQREEEEIVEVKEVRKPMKIR
                     KWDSGVKVSGADNLLIRLSKCCNPVPGDDIVGYITKGRGVSIHRRDCVNVHTEEAVERL
                     LEVEWEGSPEKEIEYNVDIEISGYDRRGLLNEVLQAVTETKTYISAVSGRSDRNKMATI
                     NMSISIRNLQHLKKVVERIKRVPEIYAVRRMMH"
     mRNA            complement(59341..61524)
     CDS             complement(59341..61524)
                     /product="Guanosine-3',5'-bis(diphosphate)
                     3'-pyrophosphohydrolase (EC 3.1.7.2); GTP pyrophosphokinase
                     (EC 2.7.6.5), (p)ppGpp synthetase II"
                     /translation="MANEQVLTAEQVLEKASQYLADEDIELVARAYEYARDAHSEQYRK
                     SGEPYIIHPIQVAGILVDLHMDPATVSAGFLHDVVEDTEITLEDIEREFNKEIAMLVDG
                     VTKLGKIKYKSHEQQQAENHRKMFIAMAQDIRVILIKLADRLHNMRTLKHLPQEKQRRI
                     ANETLEIFAPLAHRLGISTIKWELEDTSLRYLNPQQYYRIVNLMKRKRAEREEYLDEVM
                     TGIREKLKEVAIQPEISGRPKHIYSIYRKMALQNKQFNEIYDLLAVRVVVNSIKDCYAV
                     LGIIHTCWKPMPGRFKDYIAMPKANLYQSLHTTVIGPKGDPLEVQIRTKEMHEIAEFGI
                     AAHWAYKEGKTAETTGTLEKKLTWFRQILEWQNEASNAEEFMESLKIDLFSDMVFVFTP
                     KGDVMELPLGSVPIDFAYRVHSEIGNKTIGAKVNGKMVTLDYKLKTGDIIEILTSKHSY
                     GPSQDWVKLAQTSHAKNKIRQFFKKQRRDENIEKGRELVEKEVRGLEYEMKEVLAPDNL
                     KRVAEKFNFANEEDMFAAVGYSGITASQIVTRLTDKFRKQREEEEIVEVKEVRKPMKIR
                     KWDSGVKVSGADNLLIRLSKCCNPVPGDDIVGYITKGRGVSIHRRDCVNVHTEEAVERL
                     LEVEWEGSPEKEIEYNVDIEISGYDRRGLLNEVLQAVTETKTYISAVSGRSDRNKMATI
                     NMSISIRNLQHLKKVVERIKRVPEIYAVRRMMH"
     gene            complement(61735..62247)
                     /product="Adenine phosphoribosyltransferase (EC 2.4.2.7)"
                     /translation="MDFKQHIAIVPDYPKEGIVFKDITPLMNDGKAYKAATDAIVEYAK
                     ERDIDVVVGPEARGFIIGCPVSYALEVGFAPVRKLGKLPREVITVDYGKEYGKDVLTIH
                     KDAIKPGQRVLITDDLLATGGTIEATIKLVEELGGVVAGIAFLVELTYLDGRKMLDGYD
                     VLVLEKY"
                     /db_xref="SSO:000000809"
     mRNA            complement(61735..62247)
     CDS             complement(61735..62247)
                     /product="Adenine phosphoribosyltransferase (EC 2.4.2.7)"
                     /translation="MDFKQHIAIVPDYPKEGIVFKDITPLMNDGKAYKAATDAIVEYAK
                     ERDIDVVVGPEARGFIIGCPVSYALEVGFAPVRKLGKLPREVITVDYGKEYGKDVLTIH
                     KDAIKPGQRVLITDDLLATGGTIEATIKLVEELGGVVAGIAFLVELTYLDGRKMLDGYD
                     VLVLEKY"
                     /db_xref="SSO:000000809"
     gene            complement(62295..64634)
                     /product="Single-stranded-DNA-specific exonuclease RecJ"
                     /translation="MLQPKTRWKEKEYNDERVSELASKLQLSPLVVSLFLGRGLDTEDK
                     ILDFLNTENQEFHDPFLLEGMDRTVERVNKAIQNGEQILIFGDYDADGVSSTTVLYLAL
                     QELGAEVEFYIPNRFTEGYGPNEEAFRWAHSAGFSLIITVDTGIAAVHEANVAKELGID
                     LIITDHHEPPPELPEALAIIHPKLDGGVYPFHYLAGVGVAFKVAHALLGRVPEHLLEIA
                     VIGTVADLVSLHGENRLLVKRGLKHMRMTKNIGLKALFKVANVSQSEITEESIGFSIAP
                     RINAVGRLEDATPAVHLLLSDDPEEAKELAEEIDELNKLRKDIVKQITEEAIAEVENNF
                     PPEENKVLVLAKEGWNPGVIGIVASKLVERFYRPTIVLCIDPIKETAKGSARSIAGFDL
                     FANLSDCRELLPHFGGHPMAAGMTLHMNDVDELRRRLNEQADAILTEEDFIPITAVDVF
                     CKVEDVTLAAIEDMQKLAPFGVGNPKPRIAVKDAELESIRAIGSDGSHLKMALRDGQAT
                     LDTIGFGFGAYAKEISPVAKVSVIGEASINEWNNFKKPQLMVQDIAVEAWQLFDWRSMR
                     NAEANLAELPKEKITMVYFSEEVLNKFSLEDYKEKLMHASEVTHLDDQYIVLLDLPNGT
                     DELRELFKVGFPARIYTLFYQENNHLFSTVPTREHFKWYYSFLSQKTPFSLRQYGEQLC
                     RHKGWSKDTVNFMTQVFFELEFVTIKDGVIFMADKKQKRDLIESNTYREKMNHLQLEKE
                     LVYSTYQQLYTWFETIRNHKEVEQLG"
                     /db_xref="SSO:000007570"
     mRNA            complement(62295..64634)
     CDS             complement(62295..64634)
                     /product="Single-stranded-DNA-specific exonuclease RecJ"
                     /translation="MLQPKTRWKEKEYNDERVSELASKLQLSPLVVSLFLGRGLDTEDK
                     ILDFLNTENQEFHDPFLLEGMDRTVERVNKAIQNGEQILIFGDYDADGVSSTTVLYLAL
                     QELGAEVEFYIPNRFTEGYGPNEEAFRWAHSAGFSLIITVDTGIAAVHEANVAKELGID
                     LIITDHHEPPPELPEALAIIHPKLDGGVYPFHYLAGVGVAFKVAHALLGRVPEHLLEIA
                     VIGTVADLVSLHGENRLLVKRGLKHMRMTKNIGLKALFKVANVSQSEITEESIGFSIAP
                     RINAVGRLEDATPAVHLLLSDDPEEAKELAEEIDELNKLRKDIVKQITEEAIAEVENNF
                     PPEENKVLVLAKEGWNPGVIGIVASKLVERFYRPTIVLCIDPIKETAKGSARSIAGFDL
                     FANLSDCRELLPHFGGHPMAAGMTLHMNDVDELRRRLNEQADAILTEEDFIPITAVDVF
                     CKVEDVTLAAIEDMQKLAPFGVGNPKPRIAVKDAELESIRAIGSDGSHLKMALRDGQAT
                     LDTIGFGFGAYAKEISPVAKVSVIGEASINEWNNFKKPQLMVQDIAVEAWQLFDWRSMR
                     NAEANLAELPKEKITMVYFSEEVLNKFSLEDYKEKLMHASEVTHLDDQYIVLLDLPNGT
                     DELRELFKVGFPARIYTLFYQENNHLFSTVPTREHFKWYYSFLSQKTPFSLRQYGEQLC
                     RHKGWSKDTVNFMTQVFFELEFVTIKDGVIFMADKKQKRDLIESNTYREKMNHLQLEKE
                     LVYSTYQQLYTWFETIRNHKEVEQLG"
                     /db_xref="SSO:000007570"
     gene            complement(64736..65629)
                     /product="Cobalt-zinc-cadmium resistance protein"
                     /translation="MEKDERFKQAEFGAIVGIVGNIILAIVKAVIGYIGNSKALLADAV
                     HSASDVIGSLAVLFGLRAAKQPPDEDHPYGHGKAESISAIIVAVLLFIVGLEIAISSIK
                     AFSQELEPPKGITIFAVVLSIIVKEGMFQYKFRLGKRVNSDAIIANAYEHRSDVFSSIA
                     ALIGICAAIIGGKLGVDWLVYADPIAGLAVSLLVVKMAWSIGAEAIHATLDHVLHEEDV
                     IPLREAVLQVDGVKKIGSLYAREHGHYVIVDIKVSVDPYITVEEGHRIGKHVKEILMKQ
                     ENVQNVFVHINPYSPN"
                     /db_xref="SSO:000012304"
     mRNA            complement(64736..65629)
     CDS             complement(64736..65629)
                     /product="Cobalt-zinc-cadmium resistance protein"
                     /translation="MEKDERFKQAEFGAIVGIVGNIILAIVKAVIGYIGNSKALLADAV
                     HSASDVIGSLAVLFGLRAAKQPPDEDHPYGHGKAESISAIIVAVLLFIVGLEIAISSIK
                     AFSQELEPPKGITIFAVVLSIIVKEGMFQYKFRLGKRVNSDAIIANAYEHRSDVFSSIA
                     ALIGICAAIIGGKLGVDWLVYADPIAGLAVSLLVVKMAWSIGAEAIHATLDHVLHEEDV
                     IPLREAVLQVDGVKKIGSLYAREHGHYVIVDIKVSVDPYITVEEGHRIGKHVKEILMKQ
                     ENVQNVFVHINPYSPN"
                     /db_xref="SSO:000012304"
     gene            complement(65786..68050)
                     /product="Protein translocase subunit SecD; Protein
                     translocase subunit SecF"
                     /translation="MAKRGTRIAAFFLIVLLIGGVIGAAGKDIAKGISLGLDLRGGFEI
                     LYEVKPAKKGDKIDRDVLVSTVGALENRVNVLGVSEPNIQIEGQDRIRVQLAGVQDQQK
                     AREMLSTQAKLTFRDVDDNLLMDGTDLKGGGAKQTFDEQGRASVGLTLKSAEKFRAVTE
                     KISKMPPPTNLMVIWLDFEEGKDSYKAESAKPNPKFLSAATVSQVFNQAEVSIVGGNFT
                     VESAKQLSSLLNAGALPVDLKEMYSTSVGAKFGQQALDQTIFASAIGIALIFLFMLVYY
                     RLPGLVAVIMLGLYIFVTLLVFNWMHAVLTLPGIAALVLGVGIAVDANIITYERLKEEL
                     KIGKSMMSAFRAGNHRSLATILDANVTTLAAAGVLFVYGTSSVQGFATSLIVSILVGFI
                     TNVFGTRFLLGLLVKSRYFDKKPGYFGVKQKDIIPLTKGVVHPPTKFDRINFVNIGHKF
                     LIFSIVVVIAGAIILPIFKLNLGIDFASGTRMDLQSKQAVTVADVHKDFKELNIDVKEE
                     NIVPTGDDNKGFAVRTLGVLSKDEIAKTKTFFHDKYGTDPNISTVSPTIGKEIARNAFI
                     AVLIASAVIILYVSIRFRFTYALSAVLALLHDAFVMVVMFSIFQLEVDLTFIAAVLTII
                     GYSINDSIVTFDRNRELYKQKKRVRDIKDLEEIVNASIRQTLGRSINTVLTVLLPVIAL
                     LIFGSESLRNFSFALLVGLIVGTYSSVFVASQIWLMLENRRLKRGKNKKKVEKVESEPQ
                     V"
     mRNA            complement(65786..68050)
     CDS             complement(65786..68050)
                     /product="Protein translocase subunit SecD; Protein
                     translocase subunit SecF"
                     /translation="MAKRGTRIAAFFLIVLLIGGVIGAAGKDIAKGISLGLDLRGGFEI
                     LYEVKPAKKGDKIDRDVLVSTVGALENRVNVLGVSEPNIQIEGQDRIRVQLAGVQDQQK
                     AREMLSTQAKLTFRDVDDNLLMDGTDLKGGGAKQTFDEQGRASVGLTLKSAEKFRAVTE
                     KISKMPPPTNLMVIWLDFEEGKDSYKAESAKPNPKFLSAATVSQVFNQAEVSIVGGNFT
                     VESAKQLSSLLNAGALPVDLKEMYSTSVGAKFGQQALDQTIFASAIGIALIFLFMLVYY
                     RLPGLVAVIMLGLYIFVTLLVFNWMHAVLTLPGIAALVLGVGIAVDANIITYERLKEEL
                     KIGKSMMSAFRAGNHRSLATILDANVTTLAAAGVLFVYGTSSVQGFATSLIVSILVGFI
                     TNVFGTRFLLGLLVKSRYFDKKPGYFGVKQKDIIPLTKGVVHPPTKFDRINFVNIGHKF
                     LIFSIVVVIAGAIILPIFKLNLGIDFASGTRMDLQSKQAVTVADVHKDFKELNIDVKEE
                     NIVPTGDDNKGFAVRTLGVLSKDEIAKTKTFFHDKYGTDPNISTVSPTIGKEIARNAFI
                     AVLIASAVIILYVSIRFRFTYALSAVLALLHDAFVMVVMFSIFQLEVDLTFIAAVLTII
                     GYSINDSIVTFDRNRELYKQKKRVRDIKDLEEIVNASIRQTLGRSINTVLTVLLPVIAL
                     LIFGSESLRNFSFALLVGLIVGTYSSVFVASQIWLMLENRRLKRGKNKKKVEKVESEPQ
                     V"
     gene            complement(68320..68604)
                     /product="FIG01227478: hypothetical protein"
                     /translation="MLDKEALVESYRGQLQVVLESKVEEFHMFGYDRVTDDDIWKFLKV
                     KKWKKIDSDVRLYELVNDVLRVSANEYMTYLTVEAYQAPLWSFDEYENK"
                     /db_xref="SSO:000016201"
     mRNA            complement(68320..68604)
     CDS             complement(68320..68604)
                     /product="FIG01227478: hypothetical protein"
                     /translation="MLDKEALVESYRGQLQVVLESKVEEFHMFGYDRVTDDDIWKFLKV
                     KKWKKIDSDVRLYELVNDVLRVSANEYMTYLTVEAYQAPLWSFDEYENK"
                     /db_xref="SSO:000016201"
     gene            68790..70349
                     /product="Stage V sporulation protein B"
                     /translation="MTRQSFLKGAFILMIAGFITKILGFINRIVMARILGEEGVGLYMM
                     AVPTFILAITLTQIGLPVAIAKFVAEAEAVNDKQRVKKILTVSLAVTSVISIILTIGIM
                     FLTPILAKTLLTDERTYYPLIAILPVVPVIAISSVLRGYFQGKQNMKPSAYAQVLEQVV
                     RITIIAICIQLFLPYGVEYAAAGAMLSAVLGEVASLLFLLTLFQREKHLSIRSGFFTTV
                     KESKGTFYSLMDIALPTTGSRLIGSVSYFFEPIVVMQSLAIAGVAASVATQQYGMLNGY
                     AFPLLSLPAFITYALSTALVPSISEAMAKRQHKLVEHRLQQALRISLITGGWSVVILYV
                     FASPVLTLMYGSDSATAFIQLLAPCFLFHYFQSPLTSVLQALNLARAAMMNTFIGATVK
                     LIVIFVLASRPEFQMMGVALAIAANIVTVTFLHYATVLKKITFTIYAKDYIFGGLAIGI
                     AGAFGFYIHKYIIFSHSLGIQTLWEITLTTIVYIVLLFTFKLIRKEELSRLPIIRKLSF
                     LK"
                     /db_xref="SSO:000009313"
     mRNA            68790..70349
     CDS             68790..70349
                     /product="Stage V sporulation protein B"
                     /translation="MTRQSFLKGAFILMIAGFITKILGFINRIVMARILGEEGVGLYMM
                     AVPTFILAITLTQIGLPVAIAKFVAEAEAVNDKQRVKKILTVSLAVTSVISIILTIGIM
                     FLTPILAKTLLTDERTYYPLIAILPVVPVIAISSVLRGYFQGKQNMKPSAYAQVLEQVV
                     RITIIAICIQLFLPYGVEYAAAGAMLSAVLGEVASLLFLLTLFQREKHLSIRSGFFTTV
                     KESKGTFYSLMDIALPTTGSRLIGSVSYFFEPIVVMQSLAIAGVAASVATQQYGMLNGY
                     AFPLLSLPAFITYALSTALVPSISEAMAKRQHKLVEHRLQQALRISLITGGWSVVILYV
                     FASPVLTLMYGSDSATAFIQLLAPCFLFHYFQSPLTSVLQALNLARAAMMNTFIGATVK
                     LIVIFVLASRPEFQMMGVALAIAANIVTVTFLHYATVLKKITFTIYAKDYIFGGLAIGI
                     AGAFGFYIHKYIIFSHSLGIQTLWEITLTTIVYIVLLFTFKLIRKEELSRLPIIRKLSF
                     LK"
                     /db_xref="SSO:000009313"
     gene            complement(70430..71077)
                     /product="UPF0702 transmembrane protein YrbG"
                     /translation="MEWISIIGRTMLLYTIILIIFRLMGKREIGELSVLDLVVFIMLGE
                     MAVVAIENTDKSLWHQLIPMTFLMCIQIILSVISLKYQRFRHLIEGEPAILVNAGKIDE
                     KKMRKQRYNIDDLMMQLREQGVGDIRDVEYAILEPSGKLSVFQKQKNKQDVLQFTLPLI
                     IDGEIQSSHLQMIEHTDEWLIEKLKNLGYNDVTQILYCSFQNGKFFVDVKEN"
                     /db_xref="SSO:000026691"
     mRNA            complement(70430..71077)
     CDS             complement(70430..71077)
                     /product="UPF0702 transmembrane protein YrbG"
                     /translation="MEWISIIGRTMLLYTIILIIFRLMGKREIGELSVLDLVVFIMLGE
                     MAVVAIENTDKSLWHQLIPMTFLMCIQIILSVISLKYQRFRHLIEGEPAILVNAGKIDE
                     KKMRKQRYNIDDLMMQLREQGVGDIRDVEYAILEPSGKLSVFQKQKNKQDVLQFTLPLI
                     IDGEIQSSHLQMIEHTDEWLIEKLKNLGYNDVTQILYCSFQNGKFFVDVKEN"
                     /db_xref="SSO:000026691"
     gene            71181..71564
                     /product="Uncharacterized membrane protein YrzE"
                     /translation="MDGTKKLSTAIGFGITTLLILASLTSMIMALLLKFTNINEGTLAV
                     TIFILALLSMLMSGFIAGNKAQGKGWLVGLTTGLTFTILVFLVNYLGFSQTLSNSQLLY
                     QLALMGASTLGGIFGVNMSKQSN"
                     /db_xref="SSO:000027297"
     mRNA            71181..71564
     CDS             71181..71564
                     /product="Uncharacterized membrane protein YrzE"
                     /translation="MDGTKKLSTAIGFGITTLLILASLTSMIMALLLKFTNINEGTLAV
                     TIFILALLSMLMSGFIAGNKAQGKGWLVGLTTGLTFTILVFLVNYLGFSQTLSNSQLLY
                     QLALMGASTLGGIFGVNMSKQSN"
                     /db_xref="SSO:000027297"
     gene            complement(71601..71861)
                     /product="Protein translocase subunit YajC"
                     /translation="MNAGMMNIVMIVAMFAIFYFLLIRPQQKRQKAVAQMQNELAKGDA
                     IITIGGLHGTIESVDDTKIVIKSGGSHLTFDRNAIREVVKN"
                     /db_xref="SSO:000022920"
     mRNA            complement(71601..71861)
     CDS             complement(71601..71861)
                     /product="Protein translocase subunit YajC"
                     /translation="MNAGMMNIVMIVAMFAIFYFLLIRPQQKRQKAVAQMQNELAKGDA
                     IITIGGLHGTIESVDDTKIVIKSGGSHLTFDRNAIREVVKN"
                     /db_xref="SSO:000022920"
     gene            complement(71889..73028)
                     /product="Queuine tRNA-ribosyltransferase (EC 2.4.2.29)"
                     /translation="MTAIRYEFIKTCKQTGARLGRVHTPHGSFDTPTFMPVGTLATVKT
                     MSPEELKAMDSGIILSNTYHLWLRPGHEIIREAGGLHKFMNWDRAILTDSGGFQVFSLS
                     DFRRIEEEGVHFRNHLNGDKLFLSPEKAMEIQNALGSDIMMAFDECPPFPATFEYMKKS
                     VERTSRWAERCLKAHERPQDQGLFGIVQGGEYEELRRQSAKDLVSMDFPGYAVGGLSVG
                     EPKDIMNRVLEFTTPLLPDNKPRYLMGVGSPDSLIDGAIRGIDMFDCVLPTRIARNGTC
                     MTSEGRLVVKNAKFARDFGPLDPNCDCYTCKNYSRAYIRHLMKCDETFGIRLTSYHNLH
                     FLLNLMEQVRQAIREDRLGDFREEFFEQYGFNKPNAKNF"
     mRNA            complement(71889..73028)
     CDS             complement(71889..73028)
                     /product="Queuine tRNA-ribosyltransferase (EC 2.4.2.29)"
                     /translation="MTAIRYEFIKTCKQTGARLGRVHTPHGSFDTPTFMPVGTLATVKT
                     MSPEELKAMDSGIILSNTYHLWLRPGHEIIREAGGLHKFMNWDRAILTDSGGFQVFSLS
                     DFRRIEEEGVHFRNHLNGDKLFLSPEKAMEIQNALGSDIMMAFDECPPFPATFEYMKKS
                     VERTSRWAERCLKAHERPQDQGLFGIVQGGEYEELRRQSAKDLVSMDFPGYAVGGLSVG
                     EPKDIMNRVLEFTTPLLPDNKPRYLMGVGSPDSLIDGAIRGIDMFDCVLPTRIARNGTC
                     MTSEGRLVVKNAKFARDFGPLDPNCDCYTCKNYSRAYIRHLMKCDETFGIRLTSYHNLH
                     FLLNLMEQVRQAIREDRLGDFREEFFEQYGFNKPNAKNF"
     gene            complement(73041..74093)
                     /product="S-adenosylmethionine:tRNA
                     ribosyltransferase-isomerase (EC 2.4.99.17)"
                     /translation="MDINLFDFHLPEELIAQVPLEDRETSRLMVLDRETGDIEHKHFTD
                     ILSYLHEGDCLVLNETKVMPARLHGVKEDTGAHIEVLLLKQEEGDKWETLVKPAKRVKE
                     GTVISFGEGKLKATCTGTADQGGRQLEFSYDGIFYEILDELGEMPLPPYIKETLEDRDR
                     YQTVYAKEIGSAAAPTAGLHFTEELLEKLKQKGVQLAFITLHVGLGTFRPVSADTIEEH
                     HMHAEYYHMSEETAALLNRVKENGGRIITVGTTSTRTLETIATDHNGKLCAASGWTDIF
                     MYPGYEFKAIDGLITNFHLPKSTLIMLVSAFANRDNVLHAYNEAVKEKYRFFSFGDAMF
                     VASHAKMRNK"
                     /db_xref="SSO:000024260"
     mRNA            complement(73041..74093)
     CDS             complement(73041..74093)
                     /product="S-adenosylmethionine:tRNA
                     ribosyltransferase-isomerase (EC 2.4.99.17)"
                     /translation="MDINLFDFHLPEELIAQVPLEDRETSRLMVLDRETGDIEHKHFTD
                     ILSYLHEGDCLVLNETKVMPARLHGVKEDTGAHIEVLLLKQEEGDKWETLVKPAKRVKE
                     GTVISFGEGKLKATCTGTADQGGRQLEFSYDGIFYEILDELGEMPLPPYIKETLEDRDR
                     YQTVYAKEIGSAAAPTAGLHFTEELLEKLKQKGVQLAFITLHVGLGTFRPVSADTIEEH
                     HMHAEYYHMSEETAALLNRVKENGGRIITVGTTSTRTLETIATDHNGKLCAASGWTDIF
                     MYPGYEFKAIDGLITNFHLPKSTLIMLVSAFANRDNVLHAYNEAVKEKYRFFSFGDAMF
                     VASHAKMRNK"
                     /db_xref="SSO:000024260"
     gene            complement(74113..74313)
                     /product="Uncharacterized membrane-anchored protein
                     Rmet_0180"
                     /translation="MTEMPKLLITAGILLIVVGLAWKFIGRLPGDIFVKKGNVTFYFPI
                     ITCIVLSIVLSFIMYIINRFK"
                     /db_xref="SSO:000040252"
     mRNA            complement(74113..74313)
     CDS             complement(74113..74313)
                     /product="Uncharacterized membrane-anchored protein
                     Rmet_0180"
                     /translation="MTEMPKLLITAGILLIVVGLAWKFIGRLPGDIFVKKGNVTFYFPI
                     ITCIVLSIVLSFIMYIINRFK"
                     /db_xref="SSO:000040252"
     gene            complement(74310..75311)
                     /product="Holliday junction ATP-dependent DNA helicase RuvB
                     (EC 3.6.4.12)"
                     /translation="MDERLLSGESAYEDSDLEYSLRPQTLRQYIGQDKAKHNLEVFIEA
                     AKMREETLDHVLLYGPPGLGKTTLANIIANEMGVNVRTTSGPAIERPGDLAAVLTALQP
                     GDVLFIDEIHRLHRSIEEVLYPAMEDFCLDIVIGKGPSARSVRLDLPPFTLVGATTRAG
                     ALSAPLRDRFGVLSRLEYYTVDQLSAIVERTAEVFEVEIDSLAALEIARRARGTPRIAN
                     RLLRRVRDFAQVRGNGTVTMEITQMALELLQVDKLGLDHIDHKLLLGIIEKFRGGPVGL
                     ETVSATIGEESHTIEDVYEPYLLQIGFLQRTPRGRIVTPLAYEHFGMEIPKV"
                     /db_xref="SSO:000036305"
     mRNA            complement(74310..75311)
     CDS             complement(74310..75311)
                     /product="Holliday junction ATP-dependent DNA helicase RuvB
                     (EC 3.6.4.12)"
                     /translation="MDERLLSGESAYEDSDLEYSLRPQTLRQYIGQDKAKHNLEVFIEA
                     AKMREETLDHVLLYGPPGLGKTTLANIIANEMGVNVRTTSGPAIERPGDLAAVLTALQP
                     GDVLFIDEIHRLHRSIEEVLYPAMEDFCLDIVIGKGPSARSVRLDLPPFTLVGATTRAG
                     ALSAPLRDRFGVLSRLEYYTVDQLSAIVERTAEVFEVEIDSLAALEIARRARGTPRIAN
                     RLLRRVRDFAQVRGNGTVTMEITQMALELLQVDKLGLDHIDHKLLLGIIEKFRGGPVGL
                     ETVSATIGEESHTIEDVYEPYLLQIGFLQRTPRGRIVTPLAYEHFGMEIPKV"
                     /db_xref="SSO:000036305"
     gene            complement(75317..75934)
                     /product="Holliday junction ATP-dependent DNA helicase RuvA
                     (EC 3.6.4.12)"
                     /translation="MFEYVTGYVEYVGPEYVVIDHNGIGYQIFTPNPYVFQRSKQEIRV
                     YTYHYVREDIMALYGFKTREERLLFTKLLGVSGIGPKGALAILASGQTGQVVQAIEHED
                     EKFLVKFPGVGKKTARQMILDLKGKLADVVPDAFVDLFSDTERFDEKKGTSAELDEALE
                     ALRALGYAEREVSRVVPELLKESLTTDQYIKKALSLLLNGKR"
                     /db_xref="SSO:000017857"
     mRNA            complement(75317..75934)
     CDS             complement(75317..75934)
                     /product="Holliday junction ATP-dependent DNA helicase RuvA
                     (EC 3.6.4.12)"
                     /translation="MFEYVTGYVEYVGPEYVVIDHNGIGYQIFTPNPYVFQRSKQEIRV
                     YTYHYVREDIMALYGFKTREERLLFTKLLGVSGIGPKGALAILASGQTGQVVQAIEHED
                     EKFLVKFPGVGKKTARQMILDLKGKLADVVPDAFVDLFSDTERFDEKKGTSAELDEALE
                     ALRALGYAEREVSRVVPELLKESLTTDQYIKKALSLLLNGKR"
                     /db_xref="SSO:000017857"
     gene            76123..77067
                     /product="ABC transporter, substrate-binding protein
                     (cluster 8, B12/iron complex)"
                     /translation="MKRKLFILFTIMLVVLSIVGCSSQKEESKAKEQPKTKVVKHAKGE
                     ATIPVNPKRIVDLSGSTEELLLLGHKPVGTANTYKDKIQNHLTDKLDGVKAVGWYWAPK
                     VDLEAVTALKPDLIILNNRQLKIYDQLEKVAPTVVLETNLEDWRGKFKEVGKLFGEEKK
                     ADKWIADYDKKADSLSKKIKEKTKDENFMFVAVTPQNFRVYGSFGYGDIIFNDLKLPAT
                     KGTDLKQTMAQVSLEGLVAFQPDQMFIVNFGGEADKVYEDYKNSAVWKDNKAVKNNHVY
                     EVSNEIFNTKAFNPIGKDMLIDEIAKEILAKNK"
                     /db_xref="SSO:000034327"
     mRNA            76123..77067
     CDS             76123..77067
                     /product="ABC transporter, substrate-binding protein
                     (cluster 8, B12/iron complex)"
                     /translation="MKRKLFILFTIMLVVLSIVGCSSQKEESKAKEQPKTKVVKHAKGE
                     ATIPVNPKRIVDLSGSTEELLLLGHKPVGTANTYKDKIQNHLTDKLDGVKAVGWYWAPK
                     VDLEAVTALKPDLIILNNRQLKIYDQLEKVAPTVVLETNLEDWRGKFKEVGKLFGEEKK
                     ADKWIADYDKKADSLSKKIKEKTKDENFMFVAVTPQNFRVYGSFGYGDIIFNDLKLPAT
                     KGTDLKQTMAQVSLEGLVAFQPDQMFIVNFGGEADKVYEDYKNSAVWKDNKAVKNNHVY
                     EVSNEIFNTKAFNPIGKDMLIDEIAKEILAKNK"
                     /db_xref="SSO:000034327"
     gene            complement(77079..77609)
                     /product="Protein BofC"
                     /translation="MKWILIAVQAFVMMFCFVYETNVKAEGPVPEVTKKEPEVTILLER
                     MYVDGEVSEEILTEKVVDLEKFLQQYKEWQLVDRDDVQIVLQKKVDDISPLLKTSGYFG
                     VSEEGILQIFKGVPKSDNAIHSFFQIDMKKLESYERAKLKRGIRIKSKEGFVRTIEKMK
                     QYAVQNKKKSSSW"
                     /db_xref="SSO:000022695"
     mRNA            complement(77079..77609)
     CDS             complement(77079..77609)
                     /product="Protein BofC"
                     /translation="MKWILIAVQAFVMMFCFVYETNVKAEGPVPEVTKKEPEVTILLER
                     MYVDGEVSEEILTEKVVDLEKFLQQYKEWQLVDRDDVQIVLQKKVDDISPLLKTSGYFG
                     VSEEGILQIFKGVPKSDNAIHSFFQIDMKKLESYERAKLKRGIRIKSKEGFVRTIEKMK
                     QYAVQNKKKSSSW"
                     /db_xref="SSO:000022695"
     gene            78091..78471
                     /product="FIG01227918: hypothetical protein"
                     /translation="MAFLFQYIGVVEILGYIGFTEGIDQITKSPLWLLFMLTSILLAYL
                     QLSVSIDVEEGEKEIKLTPYYKLVLRSLLIGIIITIIYLIFIPERPLFKAILTGSVFLI
                     CFLVSYSVSYFIKKRRLQDNDE"
     mRNA            78091..78471
     CDS             78091..78471
                     /product="FIG01227918: hypothetical protein"
                     /translation="MAFLFQYIGVVEILGYIGFTEGIDQITKSPLWLLFMLTSILLAYL
                     QLSVSIDVEEGEKEIKLTPYYKLVLRSLLIGIIITIIYLIFIPERPLFKAILTGSVFLI
                     CFLVSYSVSYFIKKRRLQDNDE"
     gene            complement(78505..79152)
                     /product="forespore-specific protein, putative"
                     /translation="MNTKVKVIAASLLVTSALAACGTPKDNNAMDGRNYNYERTSYNDT
                     HQYRDNVTRNDRYTDYVTYRNGRNDTGYNNYYRDVNYNGQIANPHPTRNITMNNSYINN
                     DGKTAEKITNRVKRMNNVDRVSTVVYGNDVAIAVKPRNTVTNETAMANEIRQAVVNEVG
                     NRNVYVSVRNDMFTRVDAMSTRLRNGTVTNDFNRDIGNMFRDIRYGLTGTMR"
     mRNA            complement(78505..79152)
     CDS             complement(78505..79152)
                     /product="forespore-specific protein, putative"
                     /translation="MNTKVKVIAASLLVTSALAACGTPKDNNAMDGRNYNYERTSYNDT
                     HQYRDNVTRNDRYTDYVTYRNGRNDTGYNNYYRDVNYNGQIANPHPTRNITMNNSYINN
                     DGKTAEKITNRVKRMNNVDRVSTVVYGNDVAIAVKPRNTVTNETAMANEIRQAVVNEVG
                     NRNVYVSVRNDMFTRVDAMSTRLRNGTVTNDFNRDIGNMFRDIRYGLTGTMR"
     gene            complement(79331..81046)
                     /product="SpoIVD-associated factor SafA"
                     /translation="MKIHIVQKGDTLWKIAKKYGVDFDTLKQTNTQLSNPDLIMPGMKI
                     KVPSKSVHMKQQAGAGSAPPKQYVKEVQQKEFAATPTPLGIEDEEEVTYQSAPITQQPA
                     MQQTQKEVQVKPQKEMQVKPQKEVQVKPQKEMQVKPQKEMQKEQPIQKEKPVEKPSVIQ
                     KPPVIEKQKPAEKENTKFSVNVLPQPPQPPIKPKKEYKISDVIKKGSELIAPQISKMKP
                     NNIISPQTKKNNIVSPQVKKENVGNIISPQVKKENVGNIISPQVKKENVGNIVSPQVKK
                     ENVGNIVSPQVKKENVGNIISPQVKKENVGNIVSPQVKKENVGNIVSPNVSKENVVIPQ
                     VIPPNIQMPNIMPIMDNNQPPNMMPIMDNNQPPNMMPIMDNNQMPNMMPIMDNNQPPNM
                     MPIMDNNQMPNMMPIMDNNQMPNMMPIMDNNQMPNMMPIMDNNQPPNMMPYQMPYQQPM
                     MPPNPYYQQPNPYQMPYQQGAPFGPQYTSMPNTNMMPMDNNMPPLVQGEEDCGCGGESR
                     LYSPQPGGPQYANPLYYQPTQSAYAPQPGTMYYQPDPPNVFGEPISEEEAEEEV"
                     /db_xref="SSO:000007639"
     mRNA            complement(79331..81046)
     CDS             complement(79331..81046)
                     /product="SpoIVD-associated factor SafA"
                     /translation="MKIHIVQKGDTLWKIAKKYGVDFDTLKQTNTQLSNPDLIMPGMKI
                     KVPSKSVHMKQQAGAGSAPPKQYVKEVQQKEFAATPTPLGIEDEEEVTYQSAPITQQPA
                     MQQTQKEVQVKPQKEMQVKPQKEVQVKPQKEMQVKPQKEMQKEQPIQKEKPVEKPSVIQ
                     KPPVIEKQKPAEKENTKFSVNVLPQPPQPPIKPKKEYKISDVIKKGSELIAPQISKMKP
                     NNIISPQTKKNNIVSPQVKKENVGNIISPQVKKENVGNIISPQVKKENVGNIVSPQVKK
                     ENVGNIVSPQVKKENVGNIISPQVKKENVGNIVSPQVKKENVGNIVSPNVSKENVVIPQ
                     VIPPNIQMPNIMPIMDNNQPPNMMPIMDNNQPPNMMPIMDNNQMPNMMPIMDNNQPPNM
                     MPIMDNNQMPNMMPIMDNNQMPNMMPIMDNNQMPNMMPIMDNNQPPNMMPYQMPYQQPM
                     MPPNPYYQQPNPYQMPYQQGAPFGPQYTSMPNTNMMPMDNNMPPLVQGEEDCGCGGESR
                     LYSPQPGGPQYANPLYYQPTQSAYAPQPGTMYYQPDPPNVFGEPISEEEAEEEV"
                     /db_xref="SSO:000007639"
     gene            complement(81273..82379)
                     /product="Quinolinate synthetase (EC 2.5.1.72)"
                     /translation="MSILEKVQPIETMLPERYHKMSKEDMEKRVHEIKEKMGKMLFIPG
                     HHYQKDEVVQFSDAAGDSLQLAQVAASNKDAKYIVFCGVHFMAETADMLTTDDQIVILP
                     DMRAGCSMADMADIEQTERAWKELTKLFGDTMIPLTYVNSTAAIKAFCGRNGGATVTSS
                     NAKQMVSWAFTQKERLVFLPDQHLGRNTAYDLGIPLDKMAVWDPHTDSLEYDGDIEEIQ
                     VILWKGHCSVHQNFTVKNIENVRKNHPDMNIIVHPECCYEVVAASDYAGSTKYIIDMIE
                     SAPSGSKWAIGTEMNLVNRIIQQHPDKEIVSLNPFMCPCLTMNRIDLPHLLWALETIER
                     GEEINVISVDKQVTAEAVLALNRMLERV"
                     /db_xref="SSO:000006878"
     mRNA            complement(81273..82379)
     CDS             complement(81273..82379)
                     /product="Quinolinate synthetase (EC 2.5.1.72)"
                     /translation="MSILEKVQPIETMLPERYHKMSKEDMEKRVHEIKEKMGKMLFIPG
                     HHYQKDEVVQFSDAAGDSLQLAQVAASNKDAKYIVFCGVHFMAETADMLTTDDQIVILP
                     DMRAGCSMADMADIEQTERAWKELTKLFGDTMIPLTYVNSTAAIKAFCGRNGGATVTSS
                     NAKQMVSWAFTQKERLVFLPDQHLGRNTAYDLGIPLDKMAVWDPHTDSLEYDGDIEEIQ
                     VILWKGHCSVHQNFTVKNIENVRKNHPDMNIIVHPECCYEVVAASDYAGSTKYIIDMIE
                     SAPSGSKWAIGTEMNLVNRIIQQHPDKEIVSLNPFMCPCLTMNRIDLPHLLWALETIER
                     GEEINVISVDKQVTAEAVLALNRMLERV"
                     /db_xref="SSO:000006878"
     gene            complement(82411..83244)
                     /product="Quinolinate phosphoribosyltransferase
                     [decarboxylating] (EC 2.4.2.19)"
                     /translation="MNTIKVKEALNRFFLEDIGERDVTSQLIFPDNLLSKGTFLSKDTG
                     VFAGRLVIESGFKLIDERIEVELHKKDGDLVEKGEIIATVQGPIASLLTAERVILNVIQ
                     RMSGIATMTRKAVLALDSSHTRICDTRKTMPGLRMFDKYAVVCGGGFNHRFGLYDGVMI
                     KDNHIAFAGSITKAVTSLKEKLGHMVKVEVETETEEQVREAVAAGADIIMFDNRTPDEI
                     REFSKIVPSAIVTEASGGITIEDLSKYGKTGVDYISLGALTHSVKALDISFNIEG"
                     /db_xref="SSO:000006877"
     mRNA            complement(82411..83244)
     CDS             complement(82411..83244)
                     /product="Quinolinate phosphoribosyltransferase
                     [decarboxylating] (EC 2.4.2.19)"
                     /translation="MNTIKVKEALNRFFLEDIGERDVTSQLIFPDNLLSKGTFLSKDTG
                     VFAGRLVIESGFKLIDERIEVELHKKDGDLVEKGEIIATVQGPIASLLTAERVILNVIQ
                     RMSGIATMTRKAVLALDSSHTRICDTRKTMPGLRMFDKYAVVCGGGFNHRFGLYDGVMI
                     KDNHIAFAGSITKAVTSLKEKLGHMVKVEVETETEEQVREAVAAGADIIMFDNRTPDEI
                     REFSKIVPSAIVTEASGGITIEDLSKYGKTGVDYISLGALTHSVKALDISFNIEG"
                     /db_xref="SSO:000006877"
     gene            complement(83264..84793)
                     /product="L-aspartate oxidase (EC 1.4.3.16)"
                     /translation="MPSADVLIIGSGVAALRVAKEICHEKNVIIITKETKRNNNTHLAQ
                     GGIAAAVATYDNPNDHFEDTLVAGCHYNNEEVVRYLVEEGPKEINNLIERGMKFDGDET
                     GPHLGKEGAHRKRRILHAGGDATGKNLLEHLIQEVAPYVTVVEQEMVLDFIIEKDKCVG
                     ALTRNNKGELKRYNADYTVLASGGIGGLYAFTSNDETITGDGLAMVYRAGGELVDLEFI
                     QFHPTMLYAGGRCSGLVSEAVRGEGAVLINGKGQRFMMDIHSEQDLAPRDVVARAIHEQ
                     LLAGEKVYLNIEMIQNFEQRFPTVSSICKTNGVDINKKLIPVVPGTHFHMGGVKTNCDG
                     ETSIPNLYAVGEVACNGVHGANRLASNSLLEGLVFGKRIGRHILSRETKEKVSMLAEKE
                     AKFIVLNHLPTKEEIQKCMMKYVGIVRTEQSLSYAKRWLSKYGVRNMILQHDVLTNEEI
                     TLINMLTVCELIVVSALQREESIGGHYRSDYPDRNVGKKEIVRVKRKLQLV"
                     /db_xref="SSO:000004128"
     mRNA            complement(83264..84793)
     CDS             complement(83264..84793)
                     /product="L-aspartate oxidase (EC 1.4.3.16)"
                     /translation="MPSADVLIIGSGVAALRVAKEICHEKNVIIITKETKRNNNTHLAQ
                     GGIAAAVATYDNPNDHFEDTLVAGCHYNNEEVVRYLVEEGPKEINNLIERGMKFDGDET
                     GPHLGKEGAHRKRRILHAGGDATGKNLLEHLIQEVAPYVTVVEQEMVLDFIIEKDKCVG
                     ALTRNNKGELKRYNADYTVLASGGIGGLYAFTSNDETITGDGLAMVYRAGGELVDLEFI
                     QFHPTMLYAGGRCSGLVSEAVRGEGAVLINGKGQRFMMDIHSEQDLAPRDVVARAIHEQ
                     LLAGEKVYLNIEMIQNFEQRFPTVSSICKTNGVDINKKLIPVVPGTHFHMGGVKTNCDG
                     ETSIPNLYAVGEVACNGVHGANRLASNSLLEGLVFGKRIGRHILSRETKEKVSMLAEKE
                     AKFIVLNHLPTKEEIQKCMMKYVGIVRTEQSLSYAKRWLSKYGVRNMILQHDVLTNEEI
                     TLINMLTVCELIVVSALQREESIGGHYRSDYPDRNVGKKEIVRVKRKLQLV"
                     /db_xref="SSO:000004128"
     gene            84946..86088
                     /product="Cysteine desulfurase (EC 2.8.1.7)"
                     /translation="MMIYLDYAATTPMSEEALQTYMKAASQYFGNEQSLHDIGGTASSL
                     LQVCRKTFAEMIGGKEQGVFFTSGGSESNYLAIQSLLNARNKKHIITTPMEHASIRSYF
                     QSLKSKGYTITEIPVDKSGLICLVDLEASITEDTVLASIQHGNSEIGTVQNITEIGAIL
                     KKYNVLFHTDCVQTFGKLPIHVFEMGIDSLSVSAHKIYGPKGVGACYINPQSRWEQVFP
                     GTSHEKGFRPGTVNVPGIASFLTAAENILKTQWEESLRFKELRSYFLEQIQTLPLEIEV
                     EGHSTSCLPHIVGVTIKGIEGQYTMLECNRHGIAISTGSACQVGKQEPSKTMLAIGKTY
                     EEAKQYVRFSFGQQTTKDQIDTTIHALHTIGNQFYRGVKS"
                     /db_xref="SSO:000001856"
     mRNA            84946..86088
     CDS             84946..86088
                     /product="Cysteine desulfurase (EC 2.8.1.7)"
                     /translation="MMIYLDYAATTPMSEEALQTYMKAASQYFGNEQSLHDIGGTASSL
                     LQVCRKTFAEMIGGKEQGVFFTSGGSESNYLAIQSLLNARNKKHIITTPMEHASIRSYF
                     QSLKSKGYTITEIPVDKSGLICLVDLEASITEDTVLASIQHGNSEIGTVQNITEIGAIL
                     KKYNVLFHTDCVQTFGKLPIHVFEMGIDSLSVSAHKIYGPKGVGACYINPQSRWEQVFP
                     GTSHEKGFRPGTVNVPGIASFLTAAENILKTQWEESLRFKELRSYFLEQIQTLPLEIEV
                     EGHSTSCLPHIVGVTIKGIEGQYTMLECNRHGIAISTGSACQVGKQEPSKTMLAIGKTY
                     EEAKQYVRFSFGQQTTKDQIDTTIHALHTIGNQFYRGVKS"
                     /db_xref="SSO:000001856"
     gene            86088..86630
                     /product="Transcriptional repressor for NAD biosynthesis in
                     gram-positives"
                     /translation="MKQNEQKKILGEERRQLILQWLLAANEPLSGNELSKKTNVSRQVI
                     VQDISLLKARNEPIIATAQGYLYLKPQEKQQAFERVIVCQHKPAEVRQELTMLVDHGVT
                     IKDVKVEHPVYGDLTASIMVSNRFDVEQYLQKIENTNASYLSQLTDGIHLHTIEADSKE
                     KLDAACKALDKAGFLVY"
                     /db_xref="SSO:000008268"
     mRNA            86088..86630
     CDS             86088..86630
                     /product="Transcriptional repressor for NAD biosynthesis in
                     gram-positives"
                     /translation="MKQNEQKKILGEERRQLILQWLLAANEPLSGNELSKKTNVSRQVI
                     VQDISLLKARNEPIIATAQGYLYLKPQEKQQAFERVIVCQHKPAEVRQELTMLVDHGVT
                     IKDVKVEHPVYGDLTASIMVSNRFDVEQYLQKIENTNASYLSQLTDGIHLHTIEADSKE
                     KLDAACKALDKAGFLVY"
                     /db_xref="SSO:000008268"
     gene            86710..87357
                     /product="Uncharacterized protein conserved in bacteria"
                     /translation="MGIKLVHFSIGKPKQMKYSEDKEMITGICKELTEEAFLSKDGFLG
                     DDVADLKHHGGPDRAVCVYPHEHYALWEEEFQTTLPASTFGENITVTNMLERDVCIGDT
                     YQLGEAIIQVTQARVPCSTISKRLGIPGILPRIVATGFTGYLCRVLQEGTVRKDSKITL
                     LERQPSNISVLFSNEIYFHNRKDKDGIEKILAVPELADIWRGQLEERLVKLK"
     mRNA            86710..87357
     CDS             86710..87357
                     /product="Uncharacterized protein conserved in bacteria"
                     /translation="MGIKLVHFSIGKPKQMKYSEDKEMITGICKELTEEAFLSKDGFLG
                     DDVADLKHHGGPDRAVCVYPHEHYALWEEEFQTTLPASTFGENITVTNMLERDVCIGDT
                     YQLGEAIIQVTQARVPCSTISKRLGIPGILPRIVATGFTGYLCRVLQEGTVRKDSKITL
                     LERQPSNISVLFSNEIYFHNRKDKDGIEKILAVPELADIWRGQLEERLVKLK"
     gene            87550..88020
                     /translation="MADYFLKNGKKYYKKNDHPCNSSNSDSTNCFIQNYTIFGTEDTPQ
                     DLDITTGIPRTVFENFTKNHNKTLIKFSFSPAFATTIRLTIARLNHRSPLTFTLTPGDI
                     KTFLVEDVLSITFSDTVAPSTLNLLIQQTNCICCGNSNNDESYYYNSCNDAY"
     mRNA            87550..88020
     CDS             87550..88020
                     /product=""
                     /translation="MADYFLKNGKKYYKKNDHPCNSSNSDSTNCFIQNYTIFGTEDTPQ
                     DLDITTGIPRTVFENFTKNHNKTLIKFSFSPAFATTIRLTIARLNHRSPLTFTLTPGDI
                     KTFLVEDVLSITFSDTVAPSTLNLLIQQTNCICCGNSNNDESYYYNSCNDAY"
     gene            complement(88198..89049)
                     /product="Prephenate dehydratase (EC 4.2.1.51)"
                     /translation="MIRVGYLGPEATFTNMAVSRFFPEAEHVPYRTIPDCIDAAANENV
                     DFAVVPLENAIEGSVNITVDYLVHEQPLSIVGEITVPIQQHLLVHPQYAEVWDEVYAVH
                     SHPHAIAQCHKFLNEELKGVTVRDMTSTSAAAQYVKEHPEEKIAAIANEAAAEKYGLTI
                     VRRSIHTHKNNHTRFLVLHKKKKAVLPNNGENRGEKTTLMITLPADYAGALYQVLSAFA
                     WRKLNLSKIESRPMKTGLGNYFFLIDVDKAYDDVLLPGVTMELEALGFSVTVLGSYSSY
                     WL"
                     /db_xref="SSO:000006304"
     mRNA            complement(88198..89049)
     CDS             complement(88198..89049)
                     /product="Prephenate dehydratase (EC 4.2.1.51)"
                     /translation="MIRVGYLGPEATFTNMAVSRFFPEAEHVPYRTIPDCIDAAANENV
                     DFAVVPLENAIEGSVNITVDYLVHEQPLSIVGEITVPIQQHLLVHPQYAEVWDEVYAVH
                     SHPHAIAQCHKFLNEELKGVTVRDMTSTSAAAQYVKEHPEEKIAAIANEAAAEKYGLTI
                     VRRSIHTHKNNHTRFLVLHKKKKAVLPNNGENRGEKTTLMITLPADYAGALYQVLSAFA
                     WRKLNLSKIESRPMKTGLGNYFFLIDVDKAYDDVLLPGVTMELEALGFSVTVLGSYSSY
                     WL"
                     /db_xref="SSO:000006304"
     gene            complement(89146..91056)
                     /product="ABC transporter-like sensor and permease protein
                     YvcS"
                     /translation="MNIRQLALQNIKGNWRNYKVFFLSSCFAIFASYAYMSVIVHPYMQ
                     ETMWYQNVRWGLIICNVIIISFFVIFILYSTSIFIEARKKELGLYMLMGATKSNVIGVI
                     MTEQILIGVFANIFGIGLGMIFLKLFFMVFSMLLGLPKELPVIFDVRAIGVTFITYIVV
                     FILLSFISALRIWNIKIIRLLKEFRTDKKEKKTSKWLCLFGFACLVGGYALALQVTMAT
                     IAIYFFPVSILVFFGTYFSFAHGATQVLEMIKRNKKIMYTYPYLFIVNQLSHRMKENGR
                     FFFLMSMATTFVVTATGTVFLYFSSMQDMWRTGGIHSFSYIEKGISTHEVFEEGAVEKL
                     LHQYEYDDFQYMSFIGVYASFQSNKGETTIAPLIKESEYNQEARKQKQKTYRPKKGTVT
                     LVYYNKYNNSNVYNQKEIQLRVMNQPYQFVFNGQKEGVQFNHHPSYINGLFFVMNDEDF
                     DSIANQVPDSEKMIYRGYTLPNIEKTKKLNEDLRKHMKQDNNAFRSNMELYVNMKEGGD
                     ITLFVGSFISILFFLTSCSIVYFKWFHNIASDRKQYGALSKLGMTKEEVWKISRWQLCM
                     LFFAPIIVGSMHSAVALYTFHNTLFMDGSLRKLGLFILFYIAACIIYFFFAQREYKKHL
                     D"
                     /db_xref="SSO:000034365"
     mRNA            complement(89146..91056)
     CDS             complement(89146..91056)
                     /product="ABC transporter-like sensor and permease protein
                     YvcS"
                     /translation="MNIRQLALQNIKGNWRNYKVFFLSSCFAIFASYAYMSVIVHPYMQ
                     ETMWYQNVRWGLIICNVIIISFFVIFILYSTSIFIEARKKELGLYMLMGATKSNVIGVI
                     MTEQILIGVFANIFGIGLGMIFLKLFFMVFSMLLGLPKELPVIFDVRAIGVTFITYIVV
                     FILLSFISALRIWNIKIIRLLKEFRTDKKEKKTSKWLCLFGFACLVGGYALALQVTMAT
                     IAIYFFPVSILVFFGTYFSFAHGATQVLEMIKRNKKIMYTYPYLFIVNQLSHRMKENGR
                     FFFLMSMATTFVVTATGTVFLYFSSMQDMWRTGGIHSFSYIEKGISTHEVFEEGAVEKL
                     LHQYEYDDFQYMSFIGVYASFQSNKGETTIAPLIKESEYNQEARKQKQKTYRPKKGTVT
                     LVYYNKYNNSNVYNQKEIQLRVMNQPYQFVFNGQKEGVQFNHHPSYINGLFFVMNDEDF
                     DSIANQVPDSEKMIYRGYTLPNIEKTKKLNEDLRKHMKQDNNAFRSNMELYVNMKEGGD
                     ITLFVGSFISILFFLTSCSIVYFKWFHNIASDRKQYGALSKLGMTKEEVWKISRWQLCM
                     LFFAPIIVGSMHSAVALYTFHNTLFMDGSLRKLGLFILFYIAACIIYFFFAQREYKKHL
                     D"
                     /db_xref="SSO:000034365"
     gene            complement(91106..93028)
                     /product="ABC transporter-like sensor and permease protein
                     YvcS"
                     /translation="MNFRQLALNNVKGNWRNYKAFLISSCLSIVVFFMYASFIYHPDVV
                     SGNISMRKMITKGLESMNYIVVIFSALFILYANSTFLRARKKEFGLLTLIGGTKSQLGR
                     MIILEQLMLGGIAIVVGIGVGMLCSKLFFQALSVLLKIDKTLPLVWNSKAVLITAGVYF
                     ILFLILSLFSVWTVGRLQIIDLLREARKQKVEPFAFTWLSVVGIGCIIAAYVLSFQVTF
                     LNFIILFLPVVGLTIGGTYLLFTQGSTVVLKALQKRKQSFYTYPNMFVLSNLIYKMKDN
                     ARFLFVISIITAIVSSAVGTLYVYFENLSAKTVELTPHAISYEEKGLNTYSLINEEKVQ
                     ELVKRHGFEDARKVTYIKLPVTQKITLFNSEHEVPMTIISEKEYNAEVRKQKREQPSEI
                     HNAMGSATMVMVDMSNELMKIDRTKPYEFTINGQKQSVQLNAPTQYSVFNDSEYLVVND
                     QDFEKYAKLVPDEEKRKYYGYYIEDWKSTEDLVLDLKNEIAPEKQGELRNSVFAYKDIR
                     EGGAITMFIGFFVAVLFFFFACSMTYFKWFNDKEQDRIQFKSLKRIGMTDKEIRKIAIR
                     QMGVIFFIPILIGSIHSGVALHTLGKMLYIDLWKSGALVIGAYILASAIYFMIAQRGYL
                     KHVKS"
                     /db_xref="SSO:000034365"
     mRNA            complement(91106..93028)
     CDS             complement(91106..93028)
                     /product="ABC transporter-like sensor and permease protein
                     YvcS"
                     /translation="MNFRQLALNNVKGNWRNYKAFLISSCLSIVVFFMYASFIYHPDVV
                     SGNISMRKMITKGLESMNYIVVIFSALFILYANSTFLRARKKEFGLLTLIGGTKSQLGR
                     MIILEQLMLGGIAIVVGIGVGMLCSKLFFQALSVLLKIDKTLPLVWNSKAVLITAGVYF
                     ILFLILSLFSVWTVGRLQIIDLLREARKQKVEPFAFTWLSVVGIGCIIAAYVLSFQVTF
                     LNFIILFLPVVGLTIGGTYLLFTQGSTVVLKALQKRKQSFYTYPNMFVLSNLIYKMKDN
                     ARFLFVISIITAIVSSAVGTLYVYFENLSAKTVELTPHAISYEEKGLNTYSLINEEKVQ
                     ELVKRHGFEDARKVTYIKLPVTQKITLFNSEHEVPMTIISEKEYNAEVRKQKREQPSEI
                     HNAMGSATMVMVDMSNELMKIDRTKPYEFTINGQKQSVQLNAPTQYSVFNDSEYLVVND
                     QDFEKYAKLVPDEEKRKYYGYYIEDWKSTEDLVLDLKNEIAPEKQGELRNSVFAYKDIR
                     EGGAITMFIGFFVAVLFFFFACSMTYFKWFNDKEQDRIQFKSLKRIGMTDKEIRKIAIR
                     QMGVIFFIPILIGSIHSGVALHTLGKMLYIDLWKSGALVIGAYILASAIYFMIAQRGYL
                     KHVKS"
                     /db_xref="SSO:000034365"
     gene            complement(93003..93779)
                     /product="ABC transporter-like sensor ATP-binding protein"
                     /translation="MSVLEVKGLTKVYQSKGSVATTALNDINFKIEEGEFVGIMGPSGS
                     GKTTLLNLLATIDKQTSGHVLVNGEEINQMRAAKLAEFRRTHLGFIFQDFNLLDTLSIK
                     ENIILPLVMAKKSVNEINAKVLEIAKFLNIEEILNKKVYEVSGGQQQRAAAARAIIHEP
                     TLILADEPTGNLDSKSAKSLMSALQDLHEQKKVTIAMVTHDPVAASYCERILFIRDGEI
                     FSEIHKGRTKQAFFQEILDVLAMLGGEYHELSPARA"
                     /db_xref="SSO:000034355"
     mRNA            complement(93003..93779)
     CDS             complement(93003..93779)
                     /product="ABC transporter-like sensor ATP-binding protein"
                     /translation="MSVLEVKGLTKVYQSKGSVATTALNDINFKIEEGEFVGIMGPSGS
                     GKTTLLNLLATIDKQTSGHVLVNGEEINQMRAAKLAEFRRTHLGFIFQDFNLLDTLSIK
                     ENIILPLVMAKKSVNEINAKVLEIAKFLNIEEILNKKVYEVSGGQQQRAAAARAIIHEP
                     TLILADEPTGNLDSKSAKSLMSALQDLHEQKKVTIAMVTHDPVAASYCERILFIRDGEI
                     FSEIHKGRTKQAFFQEILDVLAMLGGEYHELSPARA"
                     /db_xref="SSO:000034355"
     gene            complement(93873..94934)
                     /product="ABC transporter-like sensor linked histidine
                     kinase YvcQ"
                     /translation="MDRFPLILSYIVSLCLFGLVLQLQSLLEKKSIDWSTWLYGLLLGT
                     VVFTVYLIYDYRKRSVFLKRIEKYVTGGNTLHDSLLIDESYTSEQEMVVESFTLLRQQY
                     MNEIHKQHAKEQQQMIFMNQWIHQMKTPVSVIELLLQKFGKEHREARVTVESIREENNR
                     ILNGLDLALHMARLEQFAKDYKVEVVNVIDIVRGIINENRKSFIQSSVFPKVMFEEDTC
                     MVASDRKWLSIAIGQIVVNAIKYTKISAVEKKEIQFQIEEKNQKVLLHIKDNGIGIPEQ
                     DVKRIFDPFFTGINGRKTREATGMGLYITKEICDNLHHGMYVQSAEGEGTTFTFQFAKD
                     EEYHTLMRKMTKL"
                     /db_xref="SSO:000034370"
     mRNA            complement(93873..94934)
     CDS             complement(93873..94934)
                     /product="ABC transporter-like sensor linked histidine
                     kinase YvcQ"
                     /translation="MDRFPLILSYIVSLCLFGLVLQLQSLLEKKSIDWSTWLYGLLLGT
                     VVFTVYLIYDYRKRSVFLKRIEKYVTGGNTLHDSLLIDESYTSEQEMVVESFTLLRQQY
                     MNEIHKQHAKEQQQMIFMNQWIHQMKTPVSVIELLLQKFGKEHREARVTVESIREENNR
                     ILNGLDLALHMARLEQFAKDYKVEVVNVIDIVRGIINENRKSFIQSSVFPKVMFEEDTC
                     MVASDRKWLSIAIGQIVVNAIKYTKISAVEKKEIQFQIEEKNQKVLLHIKDNGIGIPEQ
                     DVKRIFDPFFTGINGRKTREATGMGLYITKEICDNLHHGMYVQSAEGEGTTFTFQFAKD
                     EEYHTLMRKMTKL"
                     /db_xref="SSO:000034370"
     gene            complement(94945..95652)
                     /product="ABC transporter-like sensor linked response
                     regulator YvcP"
                     /translation="MYKILIVEDDEKIAGILEEHLERYGYQSFRASDLRHIKDEFVKIN
                     PHLVLLDINLPYFDGFYWCRQIRTVSNAPIIFVSARTGEMDQVMAIENGGDDYITKPFH
                     LDIVMAKVKSALRRGYGEYASAAEIDCLGVNGLLLFPSQHIVEWQGQQTELTKNEFYLL
                     ECLMKQVNQYVTREELLEALWDEVAFVDDNTLTVNVKRVRKKLEELGIKNAIVTKRGYG
                     YALLTEWGEGHEG"
                     /db_xref="SSO:000034375"
     mRNA            complement(94945..95652)
     CDS             complement(94945..95652)
                     /product="ABC transporter-like sensor linked response
                     regulator YvcP"
                     /translation="MYKILIVEDDEKIAGILEEHLERYGYQSFRASDLRHIKDEFVKIN
                     PHLVLLDINLPYFDGFYWCRQIRTVSNAPIIFVSARTGEMDQVMAIENGGDDYITKPFH
                     LDIVMAKVKSALRRGYGEYASAAEIDCLGVNGLLLFPSQHIVEWQGQQTELTKNEFYLL
                     ECLMKQVNQYVTREELLEALWDEVAFVDDNTLTVNVKRVRKKLEELGIKNAIVTKRGYG
                     YALLTEWGEGHEG"
                     /db_xref="SSO:000034375"
     gene            complement(95841..97127)
                     /product="GTP-binding protein Obg"
                     /translation="MFVDQVKIYVKGGDGGNGMVAYRREKYVPKGGPAGGDGGKGADVV
                     FVVEEGLRTLMDFRYQRHFKADRGQHGMSKGQHGRKSEDLIVKVPPGTIVKDEKTGQIL
                     ADLVTHEQTAVIARGGRGGRGNSRFATATNPAPEIAENGEPGQERDVILELKVLADVGL
                     VGFPSVGKSTLLSVVSSARPKIAEYHFTTIVPNLGVVETGDNRSFVMADLPGLIEGAHA
                     GVGLGHQFLRHIERTRVIVHVIDMSGLEGREPYEDYVTINNELKEYNMRLTERPQVVVA
                     NKMDMPDAEENLQAFKEKVGDEVKIFPISAVTKQGVRDLLFEVANLLETTPEFPMYDVV
                     EESEASVMYKFDAESLKFEITRESDGTFVISGYDIEKTFKMTDFSRDESIRRFARQMRG
                     MGIDEALRARGAKDGDIVKILEYEFEFID"
                     /db_xref="SSO:000002996"
     mRNA            complement(95841..97127)
     CDS             complement(95841..97127)
                     /product="GTP-binding protein Obg"
                     /translation="MFVDQVKIYVKGGDGGNGMVAYRREKYVPKGGPAGGDGGKGADVV
                     FVVEEGLRTLMDFRYQRHFKADRGQHGMSKGQHGRKSEDLIVKVPPGTIVKDEKTGQIL
                     ADLVTHEQTAVIARGGRGGRGNSRFATATNPAPEIAENGEPGQERDVILELKVLADVGL
                     VGFPSVGKSTLLSVVSSARPKIAEYHFTTIVPNLGVVETGDNRSFVMADLPGLIEGAHA
                     GVGLGHQFLRHIERTRVIVHVIDMSGLEGREPYEDYVTINNELKEYNMRLTERPQVVVA
                     NKMDMPDAEENLQAFKEKVGDEVKIFPISAVTKQGVRDLLFEVANLLETTPEFPMYDVV
                     EESEASVMYKFDAESLKFEITRESDGTFVISGYDIEKTFKMTDFSRDESIRRFARQMRG
                     MGIDEALRARGAKDGDIVKILEYEFEFID"
                     /db_xref="SSO:000002996"
     gene            complement(97132..97674)
                     /product="Sporulation initiation phosphotransferase B
                     (Spo0B)"
                     /translation="MNEKWTIIDALRHSRHDWLNRMQMVKGNLSLGKVEEIHSLIDRFV
                     QEARQESNLMGLSMPLFSEWILTYNWKQQPCLLEYEVLGELHNLSHLDETVCTWTNQFF
                     SMLQHSLDVYVENYVCITIECDADNARFFFDFRGKLTSVEELQNWLATQNNKWYSISYT
                     VRDEEVSVILQPIEKVW"
                     /db_xref="SSO:000007673"
     mRNA            complement(97132..97674)
     CDS             complement(97132..97674)
                     /product="Sporulation initiation phosphotransferase B
                     (Spo0B)"
                     /translation="MNEKWTIIDALRHSRHDWLNRMQMVKGNLSLGKVEEIHSLIDRFV
                     QEARQESNLMGLSMPLFSEWILTYNWKQQPCLLEYEVLGELHNLSHLDETVCTWTNQFF
                     SMLQHSLDVYVENYVCITIECDADNARFFFDFRGKLTSVEELQNWLATQNNKWYSISYT
                     VRDEEVSVILQPIEKVW"
                     /db_xref="SSO:000007673"
     gene            complement(97738..98028)
                     /product="LSU ribosomal protein L27p"
                     /translation="MLRLDLQFFASKKGVGSTKNGRDSQSKRLGAKRADGQTVSGGSIL
                     YRQRGTKIYPGVNVGRGGDDTLYAKVDGVVRFERLGRDRKQVSVYPVAQEA"
                     /db_xref="SSO:000004263"
     mRNA            complement(97738..98028)
     CDS             complement(97738..98028)
                     /product="LSU ribosomal protein L27p"
                     /translation="MLRLDLQFFASKKGVGSTKNGRDSQSKRLGAKRADGQTVSGGSIL
                     YRQRGTKIYPGVNVGRGGDDTLYAKVDGVVRFERLGRDRKQVSVYPVAQEA"
                     /db_xref="SSO:000004263"
     gene            complement(98032..98376)
                     /product="FIG139598: Potential ribosomal protein"
                     /translation="MIKITISRTKLGSIQSFKMTGHADYAPHGQDLVCAGTTAVVFGSI
                     NAVEELCNVQATIELGSDGGFLTYELPNDLDVHTVEKAQILLEGLVVSLKTIELDYGKY
                     IRLIEKVQEV"
                     /db_xref="SSO:000016529"
     mRNA            complement(98032..98376)
     CDS             complement(98032..98376)
                     /product="FIG139598: Potential ribosomal protein"
                     /translation="MIKITISRTKLGSIQSFKMTGHADYAPHGQDLVCAGTTAVVFGSI
                     NAVEELCNVQATIELGSDGGFLTYELPNDLDVHTVEKAQILLEGLVVSLKTIELDYGKY
                     IRLIEKVQEV"
                     /db_xref="SSO:000016529"
     gene            complement(98388..98696)
                     /product="LSU ribosomal protein L21p"
                     /translation="MYAIIETGGKQIKVEAGQAIYIEKLDVEAGETVTFDKVLFVGGEN
                     VKVGSPVVEGATVTAKVEKQGRAKKIIVFKYKAKKNNRKKQGHRQPYTKLVVEAINA"
                     /db_xref="SSO:000004244"
     mRNA            complement(98388..98696)
     CDS             complement(98388..98696)
                     /product="LSU ribosomal protein L21p"
                     /translation="MYAIIETGGKQIKVEAGQAIYIEKLDVEAGETVTFDKVLFVGGEN
                     VKVGSPVVEGATVTAKVEKQGRAKKIIVFKYKAKKNNRKKQGHRQPYTKLVVEAINA"
                     /db_xref="SSO:000004244"
     gene            complement(98866..100254)
                     /product="Ribonuclease G"
                     /translation="MKTLYVNYAGSEKRVAIEEKKKIVEFLWKRNEEQEIVGHIYAGRI
                     VRTIAGMNAAFVNIGLEKHAYLSYDDVPSCYRIHEGQAILVQVVKEAIDTKGPKLTANI
                     EFTGKYVVYMPFDEMRAVSRKIKNNKKRQQLLQIEVEGTGGYIFRSASEKGAIEEIQAE
                     MQMLQQLYEELKRKEGQGKAPLLLHRPATFLDRVFQENPIETIEKVVVDTRSIVKELEG
                     KIGKEKVSFYNEKSSMFNHFGIEREIEKALQKIVWLPNGAYLIVEQMETMTVIDVNTGK
                     FTGKQNLQDTVLRTNEVAAEEIARQLRLRDIGGMILIDFINMKRREDKEMVRECLMAAM
                     QNDRTYTRVLGFTELGILEMTRKRKKHSLRDVLLEECVPCKATGYMMSYETIAYELERE
                     LITYGNIEDEAVLIAAPKDLQKQFLQKELQKNIPFEIYFKDDMIEKYAIVRFGSKTEIV
                     ERKK"
                     /db_xref="SSO:000007075"
     mRNA            complement(98866..100254)
     CDS             complement(98866..100254)
                     /product="Ribonuclease G"
                     /translation="MKTLYVNYAGSEKRVAIEEKKKIVEFLWKRNEEQEIVGHIYAGRI
                     VRTIAGMNAAFVNIGLEKHAYLSYDDVPSCYRIHEGQAILVQVVKEAIDTKGPKLTANI
                     EFTGKYVVYMPFDEMRAVSRKIKNNKKRQQLLQIEVEGTGGYIFRSASEKGAIEEIQAE
                     MQMLQQLYEELKRKEGQGKAPLLLHRPATFLDRVFQENPIETIEKVVVDTRSIVKELEG
                     KIGKEKVSFYNEKSSMFNHFGIEREIEKALQKIVWLPNGAYLIVEQMETMTVIDVNTGK
                     FTGKQNLQDTVLRTNEVAAEEIARQLRLRDIGGMILIDFINMKRREDKEMVRECLMAAM
                     QNDRTYTRVLGFTELGILEMTRKRKKHSLRDVLLEECVPCKATGYMMSYETIAYELERE
                     LITYGNIEDEAVLIAAPKDLQKQFLQKELQKNIPFEIYFKDDMIEKYAIVRFGSKTEIV
                     ERKK"
                     /db_xref="SSO:000007075"
     gene            complement(100322..101182)
                     /product="Stage IV sporulation pro-sigma-K processing
                     enzyme (SpoIVFB)"
                     /translation="MIKYRDVLTKISVHPLFWVIIVIGIFTARFKELILLFCIVLIHEL
                     GHALAAAHYNWRIKKIQLLPFGGVAELEEHGNKSLKEELVVVIAGPIQHVWMMLVGYIL
                     FEAGWLNADLYYFFMWNNIIILAFNLLPIWPLDGGKVLFNILSYRFPYLQAHGKMMKLS
                     CVFFGVILGWQLLWNSNNIMMWVLLMFLAVSLYQEWKQRRYAFMRFLLERYYGNKRGIE
                     KIAPIEVQSEDHLYKIFTKFRRGYKHSIIVHGKYKEHYTLDENELLYAYFTEKRTTSSV
                     EELIG"
                     /db_xref="SSO:000007706"
     mRNA            complement(100322..101182)
     CDS             complement(100322..101182)
                     /product="Stage IV sporulation pro-sigma-K processing
                     enzyme (SpoIVFB)"
                     /translation="MIKYRDVLTKISVHPLFWVIIVIGIFTARFKELILLFCIVLIHEL
                     GHALAAAHYNWRIKKIQLLPFGGVAELEEHGNKSLKEELVVVIAGPIQHVWMMLVGYIL
                     FEAGWLNADLYYFFMWNNIIILAFNLLPIWPLDGGKVLFNILSYRFPYLQAHGKMMKLS
                     CVFFGVILGWQLLWNSNNIMMWVLLMFLAVSLYQEWKQRRYAFMRFLLERYYGNKRGIE
                     KIAPIEVQSEDHLYKIFTKFRRGYKHSIIVHGKYKEHYTLDENELLYAYFTEKRTTSSV
                     EELIG"
                     /db_xref="SSO:000007706"
     gene            complement(101175..101921)
                     /product="Stage IV sporulation protein FA (SpoIVFA)"
                     /translation="MKNRRVEEIKKRIAKRKAEQERMEEEQYFTGGNFGSETVFIEEGE
                     KEIHPLFRKEVFFFKVLLSAILVLSVAILYKNAPSSFDGAKAVTEKVMKEEFQFATVAK
                     WYEKQFGKPLVFYSPNEKKEGSIQQKNYAIPASGKVMQGFQKNGQGVFVQTATNATVES
                     VNEGLVVFAGKKEELGNTVQIQHADGTESWYANLNDMSVKLYDYVSKKQKIGTVSNDTN
                     DKNGKFYFAIKKNEKFIDPIQVISFD"
                     /db_xref="SSO:000007709"
     mRNA            complement(101175..101921)
     CDS             complement(101175..101921)
                     /product="Stage IV sporulation protein FA (SpoIVFA)"
                     /translation="MKNRRVEEIKKRIAKRKAEQERMEEEQYFTGGNFGSETVFIEEGE
                     KEIHPLFRKEVFFFKVLLSAILVLSVAILYKNAPSSFDGAKAVTEKVMKEEFQFATVAK
                     WYEKQFGKPLVFYSPNEKKEGSIQQKNYAIPASGKVMQGFQKNGQGVFVQTATNATVES
                     VNEGLVVFAGKKEELGNTVQIQHADGTESWYANLNDMSVKLYDYVSKKQKIGTVSNDTN
                     DKNGKFYFAIKKNEKFIDPIQVISFD"
                     /db_xref="SSO:000007709"
     gene            complement(102055..102852)
                     /product="Septum site-determining protein MinD"
                     /translation="MGEAIVITSGKGGVGKTTTSANIGTALALSGKKVCLIDTDIGLRN
                     LDVVMGLENRIVFDLVDVVEGRCRLPQALIKDKRFDDLYLLPAAQTSDKSAVTPEQMDE
                     LIQVLRQDYDYILIDCPAGIEQGFKNAVAGADKAIVVTTPEVSSMRDADRIIGLLEKED
                     IEPPKLVINRVRSHMLHEQDMLDVDEIVRTLSIELLGVVEDDDEVIRATNTGEPVALQP
                     SGKAALAYRNIARRLLGENVPLQAFEQEKVSVFAKVKNFFGIR"
                     /db_xref="SSO:000007417"
     mRNA            complement(102055..102852)
     CDS             complement(102055..102852)
                     /product="Septum site-determining protein MinD"
                     /translation="MGEAIVITSGKGGVGKTTTSANIGTALALSGKKVCLIDTDIGLRN
                     LDVVMGLENRIVFDLVDVVEGRCRLPQALIKDKRFDDLYLLPAAQTSDKSAVTPEQMDE
                     LIQVLRQDYDYILIDCPAGIEQGFKNAVAGADKAIVVTTPEVSSMRDADRIIGLLEKED
                     IEPPKLVINRVRSHMLHEQDMLDVDEIVRTLSIELLGVVEDDDEVIRATNTGEPVALQP
                     SGKAALAYRNIARRLLGENVPLQAFEQEKVSVFAKVKNFFGIR"
                     /db_xref="SSO:000007417"
     gene            complement(102855..103541)
                     /product="Septum site-determining protein MinC"
                     /translation="MEEKKQQNVTIKGTKDGITLHLDDCCSFSELLIELDEKLSTHYYD
                     GDGRSLIEVHVKVGNRYLTEVQQEEIRTLIRNKKNLVVDSIKSDVITKAEAIAWKEETE
                     IVPISKIVRSGQVLHVKGNLLLIGDVNPGGTVIAGGNIFVVGSLRGIAHAGYYGDSDAV
                     IAASVMNPMQLRISDVAMRAPEEKEDGAEAAECAYINENNHIVVDRLQLLTHLRPNLTK
                     LERGIV"
                     /db_xref="SSO:000009306"
     mRNA            complement(102855..103541)
     CDS             complement(102855..103541)
                     /product="Septum site-determining protein MinC"
                     /translation="MEEKKQQNVTIKGTKDGITLHLDDCCSFSELLIELDEKLSTHYYD
                     GDGRSLIEVHVKVGNRYLTEVQQEEIRTLIRNKKNLVVDSIKSDVITKAEAIAWKEETE
                     IVPISKIVRSGQVLHVKGNLLLIGDVNPGGTVIAGGNIFVVGSLRGIAHAGYYGDSDAV
                     IAASVMNPMQLRISDVAMRAPEEKEDGAEAAECAYINENNHIVVDRLQLLTHLRPNLTK
                     LERGIV"
                     /db_xref="SSO:000009306"
     gene            complement(103577..104122)
                     /product="Rod shape-determining protein MreD"
                     /translation="MMKILKRAALPLLLLFVFLFENMFATIVPTNVFWKESIAAPHFFI
                     IVLCFITVYYSPVQGIYYGLLFGFLFDTVYTELVGIYIFAYPILAYLVYSVMKVLQLNL
                     FIVVSIILASVVALEYYVYGFLTLLGRTHMPAYVFFTDRLLATLLLNAIFLLIVCFPLR
                     RYILRLSKAMEEKEKRIF"
                     /db_xref="SSO:000007179"
     mRNA            complement(103577..104122)
     CDS             complement(103577..104122)
                     /product="Rod shape-determining protein MreD"
                     /translation="MMKILKRAALPLLLLFVFLFENMFATIVPTNVFWKESIAAPHFFI
                     IVLCFITVYYSPVQGIYYGLLFGFLFDTVYTELVGIYIFAYPILAYLVYSVMKVLQLNL
                     FIVVSIILASVVALEYYVYGFLTLLGRTHMPAYVFFTDRLLATLLLNAIFLLIVCFPLR
                     RYILRLSKAMEEKEKRIF"
                     /db_xref="SSO:000007179"
     gene            complement(104137..104988)
                     /product="Rod shape-determining protein MreC"
                     /translation="MPQFFLNKRLIVLLVSIILLVALIGISLKERNSLTWPEQFVKDTV
                     GVVERVFQKPAKYVAGFFENVEDVKRTYEENKELKAKLDNYAGLSGKVKQLEDDNKKLQ
                     ELTGKKELLSDYTEIPATVVSRSSDKWYDLIGIDKGAQQGIKKDMAVMTSQGLVGRVKS
                     VSQFTSSVELLSSMSRTNRVSAIVQGQENIFGLIEGYDKEKHLLLFTKIGSDAKVEKDQ
                     MVVTSGLGDIFPKGLVIGKIVDVQPDAYGLTKTAYVKPAADLNDVEHIMVAKRKKPSAP
                     LE"
                     /db_xref="SSO:000007178"
     mRNA            complement(104137..104988)
     CDS             complement(104137..104988)
                     /product="Rod shape-determining protein MreC"
                     /translation="MPQFFLNKRLIVLLVSIILLVALIGISLKERNSLTWPEQFVKDTV
                     GVVERVFQKPAKYVAGFFENVEDVKRTYEENKELKAKLDNYAGLSGKVKQLEDDNKKLQ
                     ELTGKKELLSDYTEIPATVVSRSSDKWYDLIGIDKGAQQGIKKDMAVMTSQGLVGRVKS
                     VSQFTSSVELLSSMSRTNRVSAIVQGQENIFGLIEGYDKEKHLLLFTKIGSDAKVEKDQ
                     MVVTSGLGDIFPKGLVIGKIVDVQPDAYGLTKTAYVKPAADLNDVEHIMVAKRKKPSAP
                     LE"
                     /db_xref="SSO:000007178"
     gene            complement(105030..106049)
                     /product="Rod shape-determining protein MreB"
                     /translation="MFGFGGFTRDLGIDLGTANTLVYVKGKGVVLREPSVVALQTDTKQ
                     IVAVGSDAKQMIGRTPGNVVALRPMKDGVIADYETTATMMKYYIQQAQKSNGFFSRKPY
                     VMVCVPSGITAVERRAVIDATRQAGARDAYPIEEPFAAAIGANLPVWEPTGSMVVDIGG
                     GTTEVAIISLGGIVTSQSVRVAGDDMDDSIIQYIKKSYNLMIGERTAEALKLEIGSAGE
                     PEGIEPMEIRGRDLVSGLPKTVLIQPEEIADALKDTVDAIVESVKNTLEKTPPELAADI
                     MDRGIVLTGGGALLRNLDKVISEETKMPVLVAEDPLDCVAIGTGKALDNIDLFKTAAR"
                     /db_xref="SSO:000007177"
     mRNA            complement(105030..106049)
     CDS             complement(105030..106049)
                     /product="Rod shape-determining protein MreB"
                     /translation="MFGFGGFTRDLGIDLGTANTLVYVKGKGVVLREPSVVALQTDTKQ
                     IVAVGSDAKQMIGRTPGNVVALRPMKDGVIADYETTATMMKYYIQQAQKSNGFFSRKPY
                     VMVCVPSGITAVERRAVIDATRQAGARDAYPIEEPFAAAIGANLPVWEPTGSMVVDIGG
                     GTTEVAIISLGGIVTSQSVRVAGDDMDDSIIQYIKKSYNLMIGERTAEALKLEIGSAGE
                     PEGIEPMEIRGRDLVSGLPKTVLIQPEEIADALKDTVDAIVESVKNTLEKTPPELAADI
                     MDRGIVLTGGGALLRNLDKVISEETKMPVLVAEDPLDCVAIGTGKALDNIDLFKTAAR"
                     /db_xref="SSO:000007177"
     gene            complement(106207..106884)
                     /product="UPF0758 family protein"
                     /translation="MNGIRDVVREEQPRERLLLEGAGSLSNRELLAVLLRTGSKEETVL
                     KLSDKILHQFDGLRMLKDATLEELISIHGIGISKASQLMAAFELGRRMVRLEYQNRYSI
                     RSPEDCAKYMMEEMRFLQQEHFVCLYLNTKNQVLHRQTIFIGSLNTSIVHPREVFKEAF
                     RRAAASIICLHNHPSGDPTPSREDIEVTKRLVECGQIIGIEVLDHIIIGDHKFVSLKEK
                     GHI"
                     /db_xref="SSO:000039941"
     mRNA            complement(106207..106884)
     CDS             complement(106207..106884)
                     /product="UPF0758 family protein"
                     /translation="MNGIRDVVREEQPRERLLLEGAGSLSNRELLAVLLRTGSKEETVL
                     KLSDKILHQFDGLRMLKDATLEELISIHGIGISKASQLMAAFELGRRMVRLEYQNRYSI
                     RSPEDCAKYMMEEMRFLQQEHFVCLYLNTKNQVLHRQTIFIGSLNTSIVHPREVFKEAF
                     RRAAASIICLHNHPSGDPTPSREDIEVTKRLVECGQIIGIEVLDHIIIGDHKFVSLKEK
                     GHI"
                     /db_xref="SSO:000039941"
     gene            complement(106931..107506)
                     /product="Septum formation protein Maf"
                     /translation="MKKIILASGSPRRKELLELASIPFEIVVSEVEETIGAYSSPSDIV
                     MSLALQKASAVAENNSDHIVLGADTIVTYESRILGKPSNEDEAKEMLQLLSGKTHEVYT
                     GVAIISKEKTVTFYERTEVTFWELTEEEIDTYVTSKEPLDKAGSYGIQGKGSIFVQNIQ
                     GDYYSVVGLPIARLVRELKQFDIDVTHA"
                     /db_xref="SSO:000007416"
     mRNA            complement(106931..107506)
     CDS             complement(106931..107506)
                     /product="Septum formation protein Maf"
                     /translation="MKKIILASGSPRRKELLELASIPFEIVVSEVEETIGAYSSPSDIV
                     MSLALQKASAVAENNSDHIVLGADTIVTYESRILGKPSNEDEAKEMLQLLSGKTHEVYT
                     GVAIISKEKTVTFYERTEVTFWELTEEEIDTYVTSKEPLDKAGSYGIQGKGSIFVQNIQ
                     GDYYSVVGLPIARLVRELKQFDIDVTHA"
                     /db_xref="SSO:000007416"
     gene            complement(107739..108689)
                     /product="Stage II sporulation protein B"
                     /translation="MDKQSRTISVKVNGTEAKYEEKKKDEFEWMVVEGERPRNVVPFQK
                     AKSMSVEKYRKKWSNTLIAIVATAIIIGTAFGMGMLHLLTGQGTTGGSEVTASKPTGNG
                     ESKVGGTAGQTSEPKEEKQKAQVGVSLDPMKLFFVQGGLYSSEEKGRAALEEWKGNGGI
                     GALRPSGDKYAIVVGIASDEQAINQLMTQYKNDGVSVLKKNWDITDKALLKDDKEVGTF
                     LTKVQPLYTHLAKYASSVQVGGKSSAKDIEAIEKEWKAIEKEGESMKQEEAKKLYMYTS
                     VAVQTVKDGKMDKESLVKLNQVIIDGLLSYEKIVS"
                     /db_xref="SSO:000007690"
     mRNA            complement(107739..108689)
     CDS             complement(107739..108689)
                     /product="Stage II sporulation protein B"
                     /translation="MDKQSRTISVKVNGTEAKYEEKKKDEFEWMVVEGERPRNVVPFQK
                     AKSMSVEKYRKKWSNTLIAIVATAIIIGTAFGMGMLHLLTGQGTTGGSEVTASKPTGNG
                     ESKVGGTAGQTSEPKEEKQKAQVGVSLDPMKLFFVQGGLYSSEEKGRAALEEWKGNGGI
                     GALRPSGDKYAIVVGIASDEQAINQLMTQYKNDGVSVLKKNWDITDKALLKDDKEVGTF
                     LTKVQPLYTHLAKYASSVQVGGKSSAKDIEAIEKEWKAIEKEGESMKQEEAKKLYMYTS
                     VAVQTVKDGKMDKESLVKLNQVIIDGLLSYEKIVS"
                     /db_xref="SSO:000007690"
     gene            complement(108854..110155)
                     /product="Dihydrofolate synthase (EC 6.3.2.12);
                     Folylpolyglutamate synthase (EC 6.3.2.17)"
                     /translation="MIHTYEEAIGWIHSRLKFGIKPGLERMRWMLEELGNPERHIKCVH
                     LAGTNGKGSTLTYMRYMLEGAKYKVGTFTSPYIETFNERISVNGTPIADEEITELVKMV
                     KQVVEKLDETDLGEATEFEIITVMAICYFGKVNFCDVVLFETGLGGRFDSTNVIHPVLT
                     IITNIGHDHMHILGNTLGEIAYEKAGIIKSGVPVITGVQDEEALEVIQNVAKENHANLY
                     ELDKHFTALHKQSKEDGEEFDFTCPFAAFEDLQISMKGIHQVGNAALALMAVMYVKTYL
                     SFLIEEEEIRTGLREAYWIGRFEKLQSNPDIIIDGAHNPEGIESLVKTVEAHYKDKNVI
                     VLFTALGDKQLHNMVGQLETIADEIIFTTFAFDRAISADKLASYSQKESKLVFENWKEA
                     IDTKVEMIGENDVFIITGSLYFISEVRKYIREKN"
     mRNA            complement(108854..110155)
     CDS             complement(108854..110155)
                     /product="Dihydrofolate synthase (EC 6.3.2.12);
                     Folylpolyglutamate synthase (EC 6.3.2.17)"
                     /translation="MIHTYEEAIGWIHSRLKFGIKPGLERMRWMLEELGNPERHIKCVH
                     LAGTNGKGSTLTYMRYMLEGAKYKVGTFTSPYIETFNERISVNGTPIADEEITELVKMV
                     KQVVEKLDETDLGEATEFEIITVMAICYFGKVNFCDVVLFETGLGGRFDSTNVIHPVLT
                     IITNIGHDHMHILGNTLGEIAYEKAGIIKSGVPVITGVQDEEALEVIQNVAKENHANLY
                     ELDKHFTALHKQSKEDGEEFDFTCPFAAFEDLQISMKGIHQVGNAALALMAVMYVKTYL
                     SFLIEEEEIRTGLREAYWIGRFEKLQSNPDIIIDGAHNPEGIESLVKTVEAHYKDKNVI
                     VLFTALGDKQLHNMVGQLETIADEIIFTTFAFDRAISADKLASYSQKESKLVFENWKEA
                     IDTKVEMIGENDVFIITGSLYFISEVRKYIREKN"
     gene            complement(110249..112894)
                     /product="Valyl-tRNA synthetase (EC 6.1.1.9)"
                     /translation="MSNTEKNLPTKYDHMSVEEGLYQWWLEGKYFEATGDEKKQPYTIV
                     IPPPNVTGKLHLGHAWDTTLQDILTRTKRMQGYDVLWLPGMDHAGIATQAKVEGKLREE
                     GISRYDLGREKFLEKAWEWKEEYASHIRQQWGKVGLGLDYSRERFTLDKGLSDAVNKVF
                     VQLYEKGLIYRGEYIINWDPATRTALSDIEVIHKEVQGAFYHMNYPLTDGSGHIRLATT
                     RPETMLGDTAVAVHPEDDRYKHLIGKTVTLPIVGREIPIIADEYVEKDFGTGVVKITPA
                     HDPNDFEVGNRHDLPRILVMNEDGSMNEKAGKYNGMDRFECRKALVKDLQEAGVLVEIE
                     PHMHSVGHSERSGAVVEPYLSTQWFVKMAPLAEKAVALQQKEEEKVTFVPERFENTYLR
                     WMENIHDWCISRQLWWGHRIPAWYHKETGEVYVGTEAPADIENWNQDNDVLDTWFSSAL
                     WPFSTLGWPDEDSADFKRYYSTDALVTGYDIIFFWVSRMIFQGLEFTGERPFKDVLIHG
                     LVRDEQGRKMSKSLGNGIDPMDVIEKYGADAMRYFLSTGSAPGQDLRFSMEKVESTWNF
                     INKIWNASRFVLMNMDDMKYEEIDLTGEKSVADKWILTRLNETIESVTRNMDKYEFGEA
                     GRSLYNFIWDDFCDWYIEMAKLPLYGEDEAAKKTTRSILAYVLDQTMRLLHPFMPFVTE
                     KIWQHLPHEGESITVAAWPTVREDLQDTEAAAEMHLLVDIIRSVRNIRAEVNTPMSKKV
                     QMQIKAKDEAVLAQLTKNSSYIERFCNPSELTIQTDLQAPEKAMTAIVSGAELFLPLAD
                     LINLDEERARLEKELEKFDKEVERVQKKLSNQGFVAKAPAAVIEGERAKEQDYLEKREA
                     VRQRLVGLEK"
                     /db_xref="SSO:000008905"
     mRNA            complement(110249..112894)
     CDS             complement(110249..112894)
                     /product="Valyl-tRNA synthetase (EC 6.1.1.9)"
                     /translation="MSNTEKNLPTKYDHMSVEEGLYQWWLEGKYFEATGDEKKQPYTIV
                     IPPPNVTGKLHLGHAWDTTLQDILTRTKRMQGYDVLWLPGMDHAGIATQAKVEGKLREE
                     GISRYDLGREKFLEKAWEWKEEYASHIRQQWGKVGLGLDYSRERFTLDKGLSDAVNKVF
                     VQLYEKGLIYRGEYIINWDPATRTALSDIEVIHKEVQGAFYHMNYPLTDGSGHIRLATT
                     RPETMLGDTAVAVHPEDDRYKHLIGKTVTLPIVGREIPIIADEYVEKDFGTGVVKITPA
                     HDPNDFEVGNRHDLPRILVMNEDGSMNEKAGKYNGMDRFECRKALVKDLQEAGVLVEIE
                     PHMHSVGHSERSGAVVEPYLSTQWFVKMAPLAEKAVALQQKEEEKVTFVPERFENTYLR
                     WMENIHDWCISRQLWWGHRIPAWYHKETGEVYVGTEAPADIENWNQDNDVLDTWFSSAL
                     WPFSTLGWPDEDSADFKRYYSTDALVTGYDIIFFWVSRMIFQGLEFTGERPFKDVLIHG
                     LVRDEQGRKMSKSLGNGIDPMDVIEKYGADAMRYFLSTGSAPGQDLRFSMEKVESTWNF
                     INKIWNASRFVLMNMDDMKYEEIDLTGEKSVADKWILTRLNETIESVTRNMDKYEFGEA
                     GRSLYNFIWDDFCDWYIEMAKLPLYGEDEAAKKTTRSILAYVLDQTMRLLHPFMPFVTE
                     KIWQHLPHEGESITVAAWPTVREDLQDTEAAAEMHLLVDIIRSVRNIRAEVNTPMSKKV
                     QMQIKAKDEAVLAQLTKNSSYIERFCNPSELTIQTDLQAPEKAMTAIVSGAELFLPLAD
                     LINLDEERARLEKELEKFDKEVERVQKKLSNQGFVAKAPAAVIEGERAKEQDYLEKREA
                     VRQRLVGLEK"
                     /db_xref="SSO:000008905"
     gene            complement(113378..114403)
                     /product="Uncharacterized protein YsxE"
                     /translation="MDIELRNHYEPIVRQYRLDTQHMEEHGNVMKIYTNQGPYALKKIE
                     GRKLERNNFLHHIQYLKEKGFSNYVPIYHATDGNYILSDGTYNYYLMPWLERAEGNGED
                     NDQYHKMFQTLGTLHQKTVKEETYTEEDLEKHYTTISNRWENDGEMLEEFLVESESKWY
                     MSPLELQYCTYYHHVMRAREFATKQLNEWNDAMKEKDKTRITFVHGNVSLNHFLFDYER
                     NGYFISLEKSKFATPVQDIVGFYSRSLNTYPIARSDRFEWFQMYQKNFPFTKEEQLLMF
                     AYMTYPSQFIRQIGSYRKRKDNRNEENELLEVKSLQQSHWLVSNIEYFLSQLQAAQQGN
                     G"
                     /db_xref="SSO:000008783"
     mRNA            complement(113378..114403)
     CDS             complement(113378..114403)
                     /product="Uncharacterized protein YsxE"
                     /translation="MDIELRNHYEPIVRQYRLDTQHMEEHGNVMKIYTNQGPYALKKIE
                     GRKLERNNFLHHIQYLKEKGFSNYVPIYHATDGNYILSDGTYNYYLMPWLERAEGNGED
                     NDQYHKMFQTLGTLHQKTVKEETYTEEDLEKHYTTISNRWENDGEMLEEFLVESESKWY
                     MSPLELQYCTYYHHVMRAREFATKQLNEWNDAMKEKDKTRITFVHGNVSLNHFLFDYER
                     NGYFISLEKSKFATPVQDIVGFYSRSLNTYPIARSDRFEWFQMYQKNFPFTKEEQLLMF
                     AYMTYPSQFIRQIGSYRKRKDNRNEENELLEVKSLQQSHWLVSNIEYFLSQLQAAQQGN
                     G"
                     /db_xref="SSO:000008783"
     gene            complement(114470..115441)
                     /product="Stage VI sporulation protein D"
                     /translation="MAADHSLRFSLKESVWFQKGQEVDELLSISLDPDVEIEELDHEVI
                     VRGQLDLTGEYVARQDDSAYSLRELSPAKSIDYVETREDGVNELVHSFPLEISIPRNRV
                     KVIEELYVSIEEFDYELKENGCLQLLADISITGLCDEERSEDEEETVYADLEEDSAQED
                     ENRPAPHVEEPKYKESDEWEDYAFEPFQLEERKEQELEEEKIEEHEFVEREEEQETTPQ
                     FELFGRKDFKKEKAKKQEEQEEEYSQRDENALYLTKLFTKEPEEEFTKLRMYFVQEGDT
                     IESIADRYETSVQNLYRVNQTEDIFLNTGQIIYIPVSRVKAK"
                     /db_xref="SSO:000007725"
     mRNA            complement(114470..115441)
     CDS             complement(114470..115441)
                     /product="Stage VI sporulation protein D"
                     /translation="MAADHSLRFSLKESVWFQKGQEVDELLSISLDPDVEIEELDHEVI
                     VRGQLDLTGEYVARQDDSAYSLRELSPAKSIDYVETREDGVNELVHSFPLEISIPRNRV
                     KVIEELYVSIEEFDYELKENGCLQLLADISITGLCDEERSEDEEETVYADLEEDSAQED
                     ENRPAPHVEEPKYKESDEWEDYAFEPFQLEERKEQELEEEKIEEHEFVEREEEQETTPQ
                     FELFGRKDFKKEKAKKQEEQEEEYSQRDENALYLTKLFTKEPEEEFTKLRMYFVQEGDT
                     IESIADRYETSVQNLYRVNQTEDIFLNTGQIIYIPVSRVKAK"
                     /db_xref="SSO:000007725"
     gene            complement(115552..116838)
                     /product="Glutamate-1-semialdehyde 2,1-aminomutase (EC
                     5.4.3.8)"
                     /translation="MKKFDKSIAAFEEAQDLMPGGVNSPVRAFKSVGMNPLFMERGKGS
                     KVYDIDGNEYIDYVLSWGPLIHGHANDRVVEALKSVAERGTSFGAPTEIENKLAKLVIE
                     RVPSIEIVRMVNSGTEATMSALRLARGYTGRNKILKFIGCYHGHGDSLLIKAGSGVATL
                     GLPDSPGVPEGVAKNTITVAYNDLESVKYAFEQFGDDIACVIVEPVAGNMGVVPPQPGF
                     LEGLREVTEQNGALLIFDEVMTGFRVAYNCGQGYYGVTPDLTCLGKVIGGGLPVGAYGG
                     KAEIMRQIAPSGPIYQAGTLSGNPLAMAAGYETLVQLTPESYVEFERKAEMLEAGLRKA
                     AEKHGIPHHINRAGSMIGIFFTDEPVINYDAAKSSNLEFFAAYYREMVEQGVFLPPSQF
                     EGLFLSTAHSDADIEATIAAAEIAMSKLK"
                     /db_xref="SSO:000003163"
     mRNA            complement(115552..116838)
     CDS             complement(115552..116838)
                     /product="Glutamate-1-semialdehyde 2,1-aminomutase (EC
                     5.4.3.8)"
                     /translation="MKKFDKSIAAFEEAQDLMPGGVNSPVRAFKSVGMNPLFMERGKGS
                     KVYDIDGNEYIDYVLSWGPLIHGHANDRVVEALKSVAERGTSFGAPTEIENKLAKLVIE
                     RVPSIEIVRMVNSGTEATMSALRLARGYTGRNKILKFIGCYHGHGDSLLIKAGSGVATL
                     GLPDSPGVPEGVAKNTITVAYNDLESVKYAFEQFGDDIACVIVEPVAGNMGVVPPQPGF
                     LEGLREVTEQNGALLIFDEVMTGFRVAYNCGQGYYGVTPDLTCLGKVIGGGLPVGAYGG
                     KAEIMRQIAPSGPIYQAGTLSGNPLAMAAGYETLVQLTPESYVEFERKAEMLEAGLRKA
                     AEKHGIPHHINRAGSMIGIFFTDEPVINYDAAKSSNLEFFAAYYREMVEQGVFLPPSQF
                     EGLFLSTAHSDADIEATIAAAEIAMSKLK"
                     /db_xref="SSO:000003163"
     gene            complement(116838..117827)
                     /product="Porphobilinogen synthase (EC 4.2.1.24)"
                     /translation="MNSLQFNRHRRLRQSGSMRALVRETFLHTEDFIYPIFVLEGENVR
                     NEVPSMPGVYQMSLDLLQAEMQEVVDLGIRSVIVFGLPAEKDEVGSSAYCDHGIVQRAI
                     QQIKGDFPELVVVADTCLCQFTSHGHCGVIEDGIILNDESLAVLAKTAVSQAKAGADII
                     APSNMMDGFVTAIRHALDENGFGHVPVMSYAVKYSSAFYGPFRDAAHGAPQFGDRKTYQ
                     MDPANRMEAFREAESDVMEGADFLIVKPALSYLDIIRDVKNNFNLPIVAYNVSGEYSMI
                     KAAAQNGWINEKEVVLEKLISMKRAGADLIITYHAKDAAKWLQEGGVK"
                     /db_xref="SSO:000006176"
     mRNA            complement(116838..117827)
     CDS             complement(116838..117827)
                     /product="Porphobilinogen synthase (EC 4.2.1.24)"
                     /translation="MNSLQFNRHRRLRQSGSMRALVRETFLHTEDFIYPIFVLEGENVR
                     NEVPSMPGVYQMSLDLLQAEMQEVVDLGIRSVIVFGLPAEKDEVGSSAYCDHGIVQRAI
                     QQIKGDFPELVVVADTCLCQFTSHGHCGVIEDGIILNDESLAVLAKTAVSQAKAGADII
                     APSNMMDGFVTAIRHALDENGFGHVPVMSYAVKYSSAFYGPFRDAAHGAPQFGDRKTYQ
                     MDPANRMEAFREAESDVMEGADFLIVKPALSYLDIIRDVKNNFNLPIVAYNVSGEYSMI
                     KAAAQNGWINEKEVVLEKLISMKRAGADLIITYHAKDAAKWLQEGGVK"
                     /db_xref="SSO:000006176"
     gene            complement(117848..118600)
                     /product="Uroporphyrinogen-III synthase (EC 4.2.1.75)"
                     /translation="MNALAGKTVLITRAQHQAKQMSVAVKEKSGIPLEIPLLHMEGMSH
                     RQIQHIEGQLHSYDWVIFTSRNGVAFFLDSLNKKLPLTIKIAAVGVKTKLELEKRGYQV
                     HFVPTSFVAEAFAEEFLKELSGNERILFPKGNIAREVIPVALREIGVSLDELIVYGTKV
                     NIEKKQELIAALKLGKVDIITFTSPSTVTSFVRLLEGANWREWTKKCTIACIGPITEKE
                     ASRYFPSVIVPKEYTVEALLQCVCESIK"
                     /db_xref="SSO:000008887"
     mRNA            complement(117848..118600)
     CDS             complement(117848..118600)
                     /product="Uroporphyrinogen-III synthase (EC 4.2.1.75)"
                     /translation="MNALAGKTVLITRAQHQAKQMSVAVKEKSGIPLEIPLLHMEGMSH
                     RQIQHIEGQLHSYDWVIFTSRNGVAFFLDSLNKKLPLTIKIAAVGVKTKLELEKRGYQV
                     HFVPTSFVAEAFAEEFLKELSGNERILFPKGNIAREVIPVALREIGVSLDELIVYGTKV
                     NIEKKQELIAALKLGKVDIITFTSPSTVTSFVRLLEGANWREWTKKCTIACIGPITEKE
                     ASRYFPSVIVPKEYTVEALLQCVCESIK"
                     /db_xref="SSO:000008887"
     gene            complement(118603..119532)
                     /product="Porphobilinogen deaminase (EC 2.5.1.61)"
                     /translation="MRKIIVGSRKSKLALTQTNWFIDQLKALGLPYEFEVKEIVTKGDV
                     ILDVTLSKVGGKGLFVKEIEHALLTKEIDMAVHSMKDMPAVLPEGLMIGCTPKRVDPRD
                     AFISKNGASFKELAEGAILGTSSLRRSAQLLAARPDLQVKWIRGNIDTRLRKLKEEDYD
                     AIILATAGLQRMGWDDEVITEHLDETLCVPAVGQGALAIECREDDKDLLQLLAHMNDAI
                     TERTVAAERVFLHKLEGGCQVPIAGYATLKENDTIELTALVGSMDGSVLLKETVVGTNP
                     EEVGLEAAGRLIKQGAKELILAANKEQQ"
                     /db_xref="SSO:000006175"
     mRNA            complement(118603..119532)
     CDS             complement(118603..119532)
                     /product="Porphobilinogen deaminase (EC 2.5.1.61)"
                     /translation="MRKIIVGSRKSKLALTQTNWFIDQLKALGLPYEFEVKEIVTKGDV
                     ILDVTLSKVGGKGLFVKEIEHALLTKEIDMAVHSMKDMPAVLPEGLMIGCTPKRVDPRD
                     AFISKNGASFKELAEGAILGTSSLRRSAQLLAARPDLQVKWIRGNIDTRLRKLKEEDYD
                     AIILATAGLQRMGWDDEVITEHLDETLCVPAVGQGALAIECREDDKDLLQLLAHMNDAI
                     TERTVAAERVFLHKLEGGCQVPIAGYATLKENDTIELTALVGSMDGSVLLKETVVGTNP
                     EEVGLEAAGRLIKQGAKELILAANKEQQ"
                     /db_xref="SSO:000006175"
     gene            complement(119548..120381)
                     /product="HemX protein, negative effector of steady-state
                     concentration of glutamyl-tRNA reductase"
                     /translation="MSFLNNSIIYHIAIILYACSISLYFIDYFQSNRKANRFAFWLLSI
                     VWVLQSIFMLLRATDSETNPILTLLSGIYFYVWLLITMSLVINRFMRVDFLVFFTNVVA
                     FGVSAFSIFTPLGKMSPVLAEQLVSELVYVHVGMAIISYATFTVSFIFSIMYLLQYRLL
                     KKKKWNARLRRLGNLPKLESTSYGLNLFSVPFFLLAILLGCIWGYTKLDNFHWYDTKVI
                     GSFVVLFVYCAGLYLRAADVLQGKKIVLWNVGAFLVMLVNIFLLSSLSNFHFWYL"
                     /db_xref="SSO:000003357"
     mRNA            complement(119548..120381)
     CDS             complement(119548..120381)
                     /product="HemX protein, negative effector of steady-state
                     concentration of glutamyl-tRNA reductase"
                     /translation="MSFLNNSIIYHIAIILYACSISLYFIDYFQSNRKANRFAFWLLSI
                     VWVLQSIFMLLRATDSETNPILTLLSGIYFYVWLLITMSLVINRFMRVDFLVFFTNVVA
                     FGVSAFSIFTPLGKMSPVLAEQLVSELVYVHVGMAIISYATFTVSFIFSIMYLLQYRLL
                     KKKKWNARLRRLGNLPKLESTSYGLNLFSVPFFLLAILLGCIWGYTKLDNFHWYDTKVI
                     GSFVVLFVYCAGLYLRAADVLQGKKIVLWNVGAFLVMLVNIFLLSSLSNFHFWYL"
                     /db_xref="SSO:000003357"
     gene            complement(120399..121733)
                     /product="Glutamyl-tRNA reductase (EC 1.2.1.70)"
                     /translation="MHILVVSVNYRTAPVEFREKLTFQAAELERAMTTLQNQKSVLENV
                     IVSTCNRTEIYAVVDQLHTGRYYIKKFLADWFQLEIEEVAPYLTIFEQDGAIDHLFRVT
                     CGLDSMVVGETQILGQIKDSFLEAQQVKATGTIFNELFKQVITLAKRAHSETTIGESAM
                     SVSYAAVELGKKIFGELTDCHVLILGAGKMGELALQNLYGSGARKVTVMNRTLSKAEVM
                     AEKYMGHAKSLSELQCALLEADILISSTGASEYVITKEMMTKVEKMRSGRPLFMVDIAV
                     PRDIDPAIDELEGSFLYDIDDLQGVVEANRAERLKEAEKIQFMIEEEIVLFKTWLSTLG
                     VVPLISALRDKALAIQSETMVSLERKIPNLSDREKKVISKHTKSIINQLLKDPILVAKE
                     IAAEEGASEKLALFAKIFDLETEEVESRAEEVEHKRVWTPSVPSL"
                     /db_xref="SSO:000003185"
     mRNA            complement(120399..121733)
     CDS             complement(120399..121733)
                     /product="Glutamyl-tRNA reductase (EC 1.2.1.70)"
                     /translation="MHILVVSVNYRTAPVEFREKLTFQAAELERAMTTLQNQKSVLENV
                     IVSTCNRTEIYAVVDQLHTGRYYIKKFLADWFQLEIEEVAPYLTIFEQDGAIDHLFRVT
                     CGLDSMVVGETQILGQIKDSFLEAQQVKATGTIFNELFKQVITLAKRAHSETTIGESAM
                     SVSYAAVELGKKIFGELTDCHVLILGAGKMGELALQNLYGSGARKVTVMNRTLSKAEVM
                     AEKYMGHAKSLSELQCALLEADILISSTGASEYVITKEMMTKVEKMRSGRPLFMVDIAV
                     PRDIDPAIDELEGSFLYDIDDLQGVVEANRAERLKEAEKIQFMIEEEIVLFKTWLSTLG
                     VVPLISALRDKALAIQSETMVSLERKIPNLSDREKKVISKHTKSIINQLLKDPILVAKE
                     IAAEEGASEKLALFAKIFDLETEEVESRAEEVEHKRVWTPSVPSL"
                     /db_xref="SSO:000003185"
     gene            122150..122602
                     /product="Organic hydroperoxide resistance transcriptional
                     regulator"
                     /translation="MTEDSLHLDNQLCFSIYACSREVTRFYRPYLEEMGITYPQYITLL
                     VLWEQDGLTVKEIGERLFLDSGTLTPMLKRMESLKLVKRVRSKEDERKVCIELTEQGKD
                     LKEKACSLPTTMATNLGITEQEYRSLLIELNKLIETMKTINDGKGE"
                     /db_xref="SSO:000020823"
     mRNA            122150..122602
     CDS             122150..122602
                     /product="Organic hydroperoxide resistance transcriptional
                     regulator"
                     /translation="MTEDSLHLDNQLCFSIYACSREVTRFYRPYLEEMGITYPQYITLL
                     VLWEQDGLTVKEIGERLFLDSGTLTPMLKRMESLKLVKRVRSKEDERKVCIELTEQGKD
                     LKEKACSLPTTMATNLGITEQEYRSLLIELNKLIETMKTINDGKGE"
                     /db_xref="SSO:000020823"
     gene            122605..123021
                     /product="Organic hydroperoxide resistance protein"
                     /translation="MDKLYTASVTATGGRNGKVVSDDGILNLDVKMPKALGGAGGEATN
                     PEQLFAAGYAACFDSALQLVIRTKRMKVESTEVTAHVSIGKDTDGGFGLSAVLDVHVAG
                     VSHSEAKELVEAAHGVCPYSKATRGNIEVTLNVR"
                     /db_xref="SSO:000020822"
     mRNA            122605..123021
     CDS             122605..123021
                     /product="Organic hydroperoxide resistance protein"
                     /translation="MDKLYTASVTATGGRNGKVVSDDGILNLDVKMPKALGGAGGEATN
                     PEQLFAAGYAACFDSALQLVIRTKRMKVESTEVTAHVSIGKDTDGGFGLSAVLDVHVAG
                     VSHSEAKELVEAAHGVCPYSKATRGNIEVTLNVR"
                     /db_xref="SSO:000020822"
     gene            complement(123056..123652)
                     /product="GTP-binding protein EngB"
                     /translation="MKVTKADIVISAVKPEQYPDSDLPEIALAGRSNVGKSSFINKILN
                     RKKLVRISSKPGKTQTLNFFLINEMMHFVDVPGYGYAKVSKSERAAWGKMIETYFTTRK
                     QLDAAVLVVDLRHQPTSDDVMMYDFLKHYEIPTIIIATKADKIPKGKWQKHLKVVKETL
                     AVEIGDEIVLFSSETGLGKEEAWKAIHKMTKTKNA"
                     /db_xref="SSO:000002994"
     mRNA            complement(123056..123652)
     CDS             complement(123056..123652)
                     /product="GTP-binding protein EngB"
                     /translation="MKVTKADIVISAVKPEQYPDSDLPEIALAGRSNVGKSSFINKILN
                     RKKLVRISSKPGKTQTLNFFLINEMMHFVDVPGYGYAKVSKSERAAWGKMIETYFTTRK
                     QLDAAVLVVDLRHQPTSDDVMMYDFLKHYEIPTIIIATKADKIPKGKWQKHLKVVKETL
                     AVEIGDEIVLFSSETGLGKEEAWKAIHKMTKTKNA"
                     /db_xref="SSO:000002994"
     gene            complement(123649..125979)
                     /product="ATP-dependent protease La (EC 3.4.21.53) Type I"
                     /translation="MSSMNTNERIVPLLPLRGVLVYPTMVLHLDVGRDKSIQALEQAAM
                     DENIIFLAMQKEMNIDDPKEDDIYSVGTVAKVKQMLKLPNGTLRVLVEGLHRAEVIEFI
                     EEENIVQVSIKTVTEEVEDDLEEKALMRTLLEHFEQYIKVSKKVSNETFATVADVEEPG
                     RLADLIASHLPIKTKQKQEILEIVSVKERLHTLISIIQDEQELLSLEKKIGQKVKRSME
                     RTQKEYFLREQMKAIQTELGDKEGKGGEVEELREKIEQSGMPEETMKAALKELDRYEKL
                     PASSAESGVIRNYIDWLLALPWTEATEDIIDLAHSEEILNNDHYGLEKVKERVLEYLAV
                     QKLTNSLKGPILCLVGPPGVGKTSLARSIATSLNRKFVRASLGGVRDESEIRGHRRTYV
                     GAMPGRIIQGMKKAKTVNPVFLLDEIDKMSNDFRGDPSAALLEVLDPEQNHNFSDHYIE
                     EPYDLSKVMFVATANTLSSIPGPLLDRMEIISIAGYTELEKVHIAREHLLPKQLKEHGL
                     RKGNLQVRDEALLEIIRYYTREAGVRTLERQIAKVCRKVAKIIVTAERKRIVVTEKKIV
                     DLLGKHIFRYGQAEKTDQVGMATGLAYTAAGGDTLAIEVSVAPGKGKLILTGKLGDVMK
                     ESAQAAFSYIRSRAEELQIDPNFHEKNDIHIHVPEGAVPKDGPSAGITMATALISALTG
                     IPVSKEVGMTGEITLRGRVLPIGGLKEKTLSAHRAGLTKIILPAENEKDLDDIPESVKE
                     NLTFVLASHLDEVLEHALVGVKQ"
                     /db_xref="SSO:000000620"
     mRNA            complement(123649..125979)
     CDS             complement(123649..125979)
                     /product="ATP-dependent protease La (EC 3.4.21.53) Type I"
                     /translation="MSSMNTNERIVPLLPLRGVLVYPTMVLHLDVGRDKSIQALEQAAM
                     DENIIFLAMQKEMNIDDPKEDDIYSVGTVAKVKQMLKLPNGTLRVLVEGLHRAEVIEFI
                     EEENIVQVSIKTVTEEVEDDLEEKALMRTLLEHFEQYIKVSKKVSNETFATVADVEEPG
                     RLADLIASHLPIKTKQKQEILEIVSVKERLHTLISIIQDEQELLSLEKKIGQKVKRSME
                     RTQKEYFLREQMKAIQTELGDKEGKGGEVEELREKIEQSGMPEETMKAALKELDRYEKL
                     PASSAESGVIRNYIDWLLALPWTEATEDIIDLAHSEEILNNDHYGLEKVKERVLEYLAV
                     QKLTNSLKGPILCLVGPPGVGKTSLARSIATSLNRKFVRASLGGVRDESEIRGHRRTYV
                     GAMPGRIIQGMKKAKTVNPVFLLDEIDKMSNDFRGDPSAALLEVLDPEQNHNFSDHYIE
                     EPYDLSKVMFVATANTLSSIPGPLLDRMEIISIAGYTELEKVHIAREHLLPKQLKEHGL
                     RKGNLQVRDEALLEIIRYYTREAGVRTLERQIAKVCRKVAKIIVTAERKRIVVTEKKIV
                     DLLGKHIFRYGQAEKTDQVGMATGLAYTAAGGDTLAIEVSVAPGKGKLILTGKLGDVMK
                     ESAQAAFSYIRSRAEELQIDPNFHEKNDIHIHVPEGAVPKDGPSAGITMATALISALTG
                     IPVSKEVGMTGEITLRGRVLPIGGLKEKTLSAHRAGLTKIILPAENEKDLDDIPESVKE
                     NLTFVLASHLDEVLEHALVGVKQ"
                     /db_xref="SSO:000000620"
     gene            complement(126162..127832)
                     /product="ATP-dependent protease La (EC 3.4.21.53) LonB
                     Type I"
                     /translation="MSWTNIFLVVQLVFGVIVGLYFWHLLRNQRTQKVSIDRESKKELE
                     QLRKMREISLTEPLAEKVRPTTFLDIVGQEDGIKSLKAALCGPNPQHVIIYGPPGVGKT
                     AAARLVLEEAKRNPKSPFRTNATFIELDATTARFDERGIADPLIGSVHDPIYQGAGAMG
                     QAGIPQPKKGAVTDAHGGILFIDEIGELHPIQMNKMLKVLEDRKVFLESAYYSEENTMI
                     PTYIHDIFQKGLPADFRLVGATTRSPEEIPPAIRSRCLEVFFRELDTEEIQKVAKNAAE
                     KVEMQIGENGIEMIGMYARNGREAINLVQISAGMAINEERSFIKDEDIEWVVHSSQLTP
                     KYEKHIYPIPRIGLVNGLAVYGPNTGALLEIEVTAIPAKDKGSVNVTGIVEEESIGSQT
                     KSIRRKSMAKGSVDNVLTVLRSLDVLPEGYDIHINFPGGIPIDGPSAGIAMATGVYSAV
                     HRTYVNNEVAMTGEISIHGEVKPIGGVYAKIKAAKKAGAKKVIIPAENMQPFLYTIKGI
                     EIIPVRKLKEVFELTFMQENAHRELDVHTNVDETDAQSM"
                     /db_xref="SSO:000000619"
     mRNA            complement(126162..127832)
     CDS             complement(126162..127832)
                     /product="ATP-dependent protease La (EC 3.4.21.53) LonB
                     Type I"
                     /translation="MSWTNIFLVVQLVFGVIVGLYFWHLLRNQRTQKVSIDRESKKELE
                     QLRKMREISLTEPLAEKVRPTTFLDIVGQEDGIKSLKAALCGPNPQHVIIYGPPGVGKT
                     AAARLVLEEAKRNPKSPFRTNATFIELDATTARFDERGIADPLIGSVHDPIYQGAGAMG
                     QAGIPQPKKGAVTDAHGGILFIDEIGELHPIQMNKMLKVLEDRKVFLESAYYSEENTMI
                     PTYIHDIFQKGLPADFRLVGATTRSPEEIPPAIRSRCLEVFFRELDTEEIQKVAKNAAE
                     KVEMQIGENGIEMIGMYARNGREAINLVQISAGMAINEERSFIKDEDIEWVVHSSQLTP
                     KYEKHIYPIPRIGLVNGLAVYGPNTGALLEIEVTAIPAKDKGSVNVTGIVEEESIGSQT
                     KSIRRKSMAKGSVDNVLTVLRSLDVLPEGYDIHINFPGGIPIDGPSAGIAMATGVYSAV
                     HRTYVNNEVAMTGEISIHGEVKPIGGVYAKIKAAKKAGAKKVIIPAENMQPFLYTIKGI
                     EIIPVRKLKEVFELTFMQENAHRELDVHTNVDETDAQSM"
                     /db_xref="SSO:000000619"
     gene            complement(127939..129198)
                     /product="ATP-dependent Clp protease ATP-binding subunit
                     ClpX"
                     /translation="MFKFNDEKGQLKCSFCGKTQTQVRKLVAGPGVYICDECIELCTEI
                     VQEELAKDEEVEFKDVPKPVEIREILDEYVIGQDSAKKALAVAVYNHYKRINSNSKIDD
                     VELAKSNIALIGPTGSGKTLLAQTLARILNVPFAIADATSLTEAGYVGEDVENILLKLI
                     QAADYDVEKAEKGIIYIDEIDKVARKSENPSITRDVSGEGVQQALLKILEGTVASVPPQ
                     GGRKHPHQEFIQIDTTNILFICGGAFDGIEPIIKRRLGEKVIGFGSEKKNADVNEKHVL
                     SHVLPEDLLRFGLIPEFIGRLPVIANLEPLDEDALVDILTKPKNALVKQFQKLLELDDV
                     ELEFEEGALIEIAKKAIERKTGARGLRSIIEGLMLDVMFELPSRKDIEKCILTKETVAD
                     NEPPKLVLQDGTVLDTKTSA"
                     /db_xref="SSO:000000564"
     mRNA            complement(127939..129198)
     CDS             complement(127939..129198)
                     /product="ATP-dependent Clp protease ATP-binding subunit
                     ClpX"
                     /translation="MFKFNDEKGQLKCSFCGKTQTQVRKLVAGPGVYICDECIELCTEI
                     VQEELAKDEEVEFKDVPKPVEIREILDEYVIGQDSAKKALAVAVYNHYKRINSNSKIDD
                     VELAKSNIALIGPTGSGKTLLAQTLARILNVPFAIADATSLTEAGYVGEDVENILLKLI
                     QAADYDVEKAEKGIIYIDEIDKVARKSENPSITRDVSGEGVQQALLKILEGTVASVPPQ
                     GGRKHPHQEFIQIDTTNILFICGGAFDGIEPIIKRRLGEKVIGFGSEKKNADVNEKHVL
                     SHVLPEDLLRFGLIPEFIGRLPVIANLEPLDEDALVDILTKPKNALVKQFQKLLELDDV
                     ELEFEEGALIEIAKKAIERKTGARGLRSIIEGLMLDVMFELPSRKDIEKCILTKETVAD
                     NEPPKLVLQDGTVLDTKTSA"
                     /db_xref="SSO:000000564"
     gene            complement(129463..130740)
                     /product="Cell division trigger factor (EC 5.2.1.8)"
                     /translation="MSTKWEKLEGNVGVLTIEVDAKEVNNSIDAAFKKVVKTINVPGFR
                     KGKMPRPLFEQRFGIESLYQDALDIILPKAYGEAIEEAGIFPVDHPEIDIEKFEKNANL
                     IFTAKVTVKPEVKLGEYKGLAVEKVETTVTDEDVENELKSLQERQAELVVKEEGTVENG
                     DTAVIDFEGFVDGEAFEGGKGENYSLAIGSGTFIPGFEEQVIGLKSGESKDVEVSFPEE
                     YHAAELAGKPATFKVTIHEIKTKELPELNDEFAKEADEAVATLDELKAKLRTNLEEGKK
                     HEAEHKVRDEVVELAAANAEIEIPEAMINTELDRMVREFEQRLSQQGMNLELYYQFTGT
                     DADKLKEQMKEDAQKRVRINLVLEAIIEAENIEVTEEEVTAEVEKMAEMYGMPVDAIKQ
                     ALGSVDALAEDLKVRKAVDFLVENAA"
                     /db_xref="SSO:000001481"
     mRNA            complement(129463..130740)
     CDS             complement(129463..130740)
                     /product="Cell division trigger factor (EC 5.2.1.8)"
                     /translation="MSTKWEKLEGNVGVLTIEVDAKEVNNSIDAAFKKVVKTINVPGFR
                     KGKMPRPLFEQRFGIESLYQDALDIILPKAYGEAIEEAGIFPVDHPEIDIEKFEKNANL
                     IFTAKVTVKPEVKLGEYKGLAVEKVETTVTDEDVENELKSLQERQAELVVKEEGTVENG
                     DTAVIDFEGFVDGEAFEGGKGENYSLAIGSGTFIPGFEEQVIGLKSGESKDVEVSFPEE
                     YHAAELAGKPATFKVTIHEIKTKELPELNDEFAKEADEAVATLDELKAKLRTNLEEGKK
                     HEAEHKVRDEVVELAAANAEIEIPEAMINTELDRMVREFEQRLSQQGMNLELYYQFTGT
                     DADKLKEQMKEDAQKRVRINLVLEAIIEAENIEVTEEEVTAEVEKMAEMYGMPVDAIKQ
                     ALGSVDALAEDLKVRKAVDFLVENAA"
                     /db_xref="SSO:000001481"
     gene            complement(131050..132048)
                     /product="TPR repeat protein"
                     /translation="MDKKENTVVLFPQLSERYIDEGFLALKERKFEDALRCFEILRQYN
                     AETEQTELASVICLLELKRMEEAKDKCEQLLKTGVVLFGDILETYVTILVQTNDYEGVI
                     ETVEKVLQTKDIMPDQKEKLAQLALFAEGMLNEGDASLVDSNFELDEFTNEIFGENFGQ
                     KLRAIQRLSLKDLDLALPVLKKFLIDEEQHPYLKTSILYKMIESQVEEEIEVEKFGNTI
                     KVIPAFTGHNEEQSNNIIHKLSSRLEQNYPDIFEAMVTYWKELQISVFPFALLMDKEEI
                     WSAVLERIGRKRFGLAIDEEELMAAYNIELEEFHIAYQWLLRVEREGYLPV"
                     /db_xref="SSO:000025385"
     mRNA            complement(131050..132048)
     CDS             complement(131050..132048)
                     /product="TPR repeat protein"
                     /translation="MDKKENTVVLFPQLSERYIDEGFLALKERKFEDALRCFEILRQYN
                     AETEQTELASVICLLELKRMEEAKDKCEQLLKTGVVLFGDILETYVTILVQTNDYEGVI
                     ETVEKVLQTKDIMPDQKEKLAQLALFAEGMLNEGDASLVDSNFELDEFTNEIFGENFGQ
                     KLRAIQRLSLKDLDLALPVLKKFLIDEEQHPYLKTSILYKMIESQVEEEIEVEKFGNTI
                     KVIPAFTGHNEEQSNNIIHKLSSRLEQNYPDIFEAMVTYWKELQISVFPFALLMDKEEI
                     WSAVLERIGRKRFGLAIDEEELMAAYNIELEEFHIAYQWLLRVEREGYLPV"
                     /db_xref="SSO:000025385"
     gene            complement(132246..132494)
                     /product="FIG01225800: hypothetical protein"
                     /translation="MEWLFGIIGTCSVVLLFFVPSGILSSTTSLFFLSLFACTMVIIMF
                     LMKRSKPIFYFSMIVMAIIVLQIITLVIYPTIIKAFH"
     mRNA            complement(132246..132494)
     CDS             complement(132246..132494)
                     /product="FIG01225800: hypothetical protein"
                     /translation="MEWLFGIIGTCSVVLLFFVPSGILSSTTSLFFLSLFACTMVIIMF
                     LMKRSKPIFYFSMIVMAIIVLQIITLVIYPTIIKAFH"
     gene            complement(132534..132638)
                     /product="hypothetical protein"
                     /translation="MMKGLVVTGLTVAFGFVAYEKLTYVVDVVKHLIA"
                     /db_xref="SSO:000009137"
     mRNA            complement(132534..132638)
     CDS             complement(132534..132638)
                     /product="hypothetical protein"
                     /translation="MMKGLVVTGLTVAFGFVAYEKLTYVVDVVKHLIA"
                     /db_xref="SSO:000009137"
     gene            133014..133628
                     /product="Uncharacterized protein YvbH"
                     /translation="MFKKVAADVLGLSDVGSVITPKDYDKVDADDYVMHEDEEKIYFLI
                     KSKSDEYCFTNKGLLHLDGTSATSKKRTLRRYSYSKYQIKNVALETAGTIDLDIEIKFQ
                     MGDEHYSIDVHKKHIEELKDLYKALLKIEEISYDNDITLQYAHKSLDMASNAFSRISNA
                     QVNLAEQFKEMNEIAFNWLVDTKKQYNVKDYGFVFEKFINN"
                     /db_xref="SSO:000028575"
     mRNA            133014..133628
     CDS             133014..133628
                     /product="Uncharacterized protein YvbH"
                     /translation="MFKKVAADVLGLSDVGSVITPKDYDKVDADDYVMHEDEEKIYFLI
                     KSKSDEYCFTNKGLLHLDGTSATSKKRTLRRYSYSKYQIKNVALETAGTIDLDIEIKFQ
                     MGDEHYSIDVHKKHIEELKDLYKALLKIEEISYDNDITLQYAHKSLDMASNAFSRISNA
                     QVNLAEQFKEMNEIAFNWLVDTKKQYNVKDYGFVFEKFINN"
                     /db_xref="SSO:000028575"
     gene            complement(133718..133918)
                     /product="FIG016877: hypothetical protein"
                     /translation="MARTKENDLTEKLAEGQRKYGDGNFTVQNIGDETNPNWTVVKNVR
                     KGSAGIREGEDILRLRSKYIK"
                     /db_xref="SSO:000016269"
     mRNA            complement(133718..133918)
     CDS             complement(133718..133918)
                     /product="FIG016877: hypothetical protein"
                     /translation="MARTKENDLTEKLAEGQRKYGDGNFTVQNIGDETNPNWTVVKNVR
                     KGSAGIREGEDILRLRSKYIK"
                     /db_xref="SSO:000016269"
     repeat          134197..134306
                     /product="repeat region"
     rna             complement(134462..134538)
                     /product="tRNA-Arg-TCT"
     rna             complement(134540..134613)
                     /product="tRNA-Gly-TCC"
     gene            complement(134722..135228)
                     /product="FIG009886: phosphoesterase"
                     /translation="MMKALIVSDSHSSVKELQQLKEKYEGKVDIMIHCGDSELTPAHEE
                     MQGFRVVKGNCDYANFQDEIVTDVNGIRFLVVHGHRHNVKMTLQTLAYHAEEVGAQVAC
                     FGHSHVLGAELIDGVLFINPGSILLPRQRVEKTFAVLEMDENQMEVRFETLDGQLVEQA
                     VFKRG"
                     /db_xref="SSO:000015587"
     mRNA            complement(134722..135228)
     CDS             complement(134722..135228)
                     /product="FIG009886: phosphoesterase"
                     /translation="MMKALIVSDSHSSVKELQQLKEKYEGKVDIMIHCGDSELTPAHEE
                     MQGFRVVKGNCDYANFQDEIVTDVNGIRFLVVHGHRHNVKMTLQTLAYHAEEVGAQVAC
                     FGHSHVLGAELIDGVLFINPGSILLPRQRVEKTFAVLEMDENQMEVRFETLDGQLVEQA
                     VFKRG"
                     /db_xref="SSO:000015587"
     gene            complement(135239..135847)
                     /product="Nucleoside 5-triphosphatase RdgB (dHAPTP, dITP,
                     XTP-specific) (EC 3.6.1.66)"
                     /translation="MKQVVVATKNMGKVREFAELFERFDLEVKSLHDFPHIEEVEETGE
                     TFEENAILKADSLSRQLNSIVIADDSGLIVDALNGKPGVYSARFAGEPKNDQANIDKVL
                     QELNGIDFEKRKARFYCALAVAFPEGDKKPVIVNGTCEGFILEQRRGENGFGYDPIFYV
                     EEYKKAMAELSSDEKNAISHRGRALRKLEEKIPEWFLGE"
                     /db_xref="SSO:000005420"
     mRNA            complement(135239..135847)
     CDS             complement(135239..135847)
                     /product="Nucleoside 5-triphosphatase RdgB (dHAPTP, dITP,
                     XTP-specific) (EC 3.6.1.66)"
                     /translation="MKQVVVATKNMGKVREFAELFERFDLEVKSLHDFPHIEEVEETGE
                     TFEENAILKADSLSRQLNSIVIADDSGLIVDALNGKPGVYSARFAGEPKNDQANIDKVL
                     QELNGIDFEKRKARFYCALAVAFPEGDKKPVIVNGTCEGFILEQRRGENGFGYDPIFYV
                     EEYKKAMAELSSDEKNAISHRGRALRKLEEKIPEWFLGE"
                     /db_xref="SSO:000005420"
     gene            complement(135859..136596)
                     /product="Ribonuclease PH (EC 2.7.7.56)"
                     /translation="MRVDGREKTELRHIHIHTNYLKHPEGSVLIEVGDTKVICSATIEE
                     RVPPFMRGEGKGWVTAEYAMIPRATEQRTIRESSKGKVTGRTMEIQRLIGRALRAVVDL
                     EALGERTVWIDCDVIQADGGTRTASITGAYVAMVLAFEKLLQAEKVSKIPVKDYLAATS
                     VGIVEEQGVVLDLNYAEDSKADVDMNVIMTGKGQFVEVQGTGEEATFSRAQLNELLDAA
                     EKGIFQLIDMQKEALGDIVSHIE"
                     /db_xref="SSO:000007094"
     mRNA            complement(135859..136596)
     CDS             complement(135859..136596)
                     /product="Ribonuclease PH (EC 2.7.7.56)"
                     /translation="MRVDGREKTELRHIHIHTNYLKHPEGSVLIEVGDTKVICSATIEE
                     RVPPFMRGEGKGWVTAEYAMIPRATEQRTIRESSKGKVTGRTMEIQRLIGRALRAVVDL
                     EALGERTVWIDCDVIQADGGTRTASITGAYVAMVLAFEKLLQAEKVSKIPVKDYLAATS
                     VGIVEEQGVVLDLNYAEDSKADVDMNVIMTGKGQFVEVQGTGEEATFSRAQLNELLDAA
                     EKGIFQLIDMQKEALGDIVSHIE"
                     /db_xref="SSO:000007094"
     gene            complement(136728..137777)
                     /product="Germination (Cortex hydrolysis) and sporulation
                     protein GerM"
                     /translation="MPKSTFKWVVGATVSAVLLTGCGFINQEKATEQIDPPKQVTYTEG
                     GKKEVAKKDKQGQMVNRELYLVDKNGYVVPQTLAIPTPKANETVKQTLEYLVKDGPVTN
                     LLPNGFRAVIPANTTMTLDLKKDGTAVIDFSKEMKNYAKEEERQIVESIAWTLTQFTEI
                     KQVQFQINGEKLAKMPVGGTPLGEGVSRANGINFDDEQVADVTNTKPVTLYFMAQNNNK
                     QQYYVPVTRRVAEGKENDYAAIIDELVKGPIHQSLLNDFNPGVKLITNPKLQDGNLTLN
                     FNENIFVNPDKNMISNYVLKSLVLSLTEKKGVKNVSIEVNGKANLIDEKGGKLIKPVDR
                     PENVNTGSF"
                     /db_xref="SSO:000017091"
     mRNA            complement(136728..137777)
     CDS             complement(136728..137777)
                     /product="Germination (Cortex hydrolysis) and sporulation
                     protein GerM"
                     /translation="MPKSTFKWVVGATVSAVLLTGCGFINQEKATEQIDPPKQVTYTEG
                     GKKEVAKKDKQGQMVNRELYLVDKNGYVVPQTLAIPTPKANETVKQTLEYLVKDGPVTN
                     LLPNGFRAVIPANTTMTLDLKKDGTAVIDFSKEMKNYAKEEERQIVESIAWTLTQFTEI
                     KQVQFQINGEKLAKMPVGGTPLGEGVSRANGINFDDEQVADVTNTKPVTLYFMAQNNNK
                     QQYYVPVTRRVAEGKENDYAAIIDELVKGPIHQSLLNDFNPGVKLITNPKLQDGNLTLN
                     FNENIFVNPDKNMISNYVLKSLVLSLTEKKGVKNVSIEVNGKANLIDEKGGKLIKPVDR
                     PENVNTGSF"
                     /db_xref="SSO:000017091"
     gene            complement(138012..138821)
                     /product="Glutamate racemase (EC 5.1.1.3)"
                     /translation="MKLNRAIGVIDSGVGGLTVAKELIRQLPKERIIYLGDTARCPYGP
                     RSREEVRQFTWEMTEHLLDLNIKMLVIACNTATAVVLEEMQKQLPIPVVGVIHPGSRTA
                     LKVTNTYHVGIIGTIGTVKSGAYEEALKSINNRVMVESLACPPFVELVESGNFESEMAY
                     EVVRETLQPLKSTDIDTLILGCTHYPILGPVIKKVMGDKVQLISSGDETAREVSTILYH
                     SKMLNEGEEQSDHLFLTTGKIGLFKEIASKWFGQPIENVKHIHLEKE"
                     /db_xref="SSO:000003153"
     mRNA            complement(138012..138821)
     CDS             complement(138012..138821)
                     /product="Glutamate racemase (EC 5.1.1.3)"
                     /translation="MKLNRAIGVIDSGVGGLTVAKELIRQLPKERIIYLGDTARCPYGP
                     RSREEVRQFTWEMTEHLLDLNIKMLVIACNTATAVVLEEMQKQLPIPVVGVIHPGSRTA
                     LKVTNTYHVGIIGTIGTVKSGAYEEALKSINNRVMVESLACPPFVELVESGNFESEMAY
                     EVVRETLQPLKSTDIDTLILGCTHYPILGPVIKKVMGDKVQLISSGDETAREVSTILYH
                     SKMLNEGEEQSDHLFLTTGKIGLFKEIASKWFGQPIENVKHIHLEKE"
                     /db_xref="SSO:000003153"
     gene            complement(138859..138975)
                     /translation="MQITKKRSKIKKVLVYTWANENFHTEAFEVSELKVCKI"
     mRNA            complement(138859..138975)
     CDS             complement(138859..138975)
                     /product=""
                     /translation="MQITKKRSKIKKVLVYTWANENFHTEAFEVSELKVCKI"
     gene            complement(139035..140360)
                     /product="Uncharacterized MFS-type transporter"
                     /translation="MGKDISNHSKWFVFTLCFIVLLGPMNAVLFNVALEDIANDLSISQ
                     SKVSWVVVGYSLVVGIGSMIYGKLADRYSVKRLLIISIIIFVAGSIVGFVNQSYEIIIF
                     ARLVQASGGAAFIALSMIAVAKLVAPAKKPGALAMISSSIALAVGIGPLVGGAITNTLG
                     WPYLFLFMVISMIGIFLLVKFMPEEAQHTDEVFRFDFIGAVLLFVLITTILLGVNINSW
                     LFVLSVAFLFLFRAHMKRTESPFIDIELFTNKPLLRLIAVGFIINVALCASLLLLPLLL
                     GRGHGLSPFVIGIVLFVASLFGIVSSVITGKIIPSFGNVRMMYVASVVMIMGFLILGII
                     PNGNLLFILFAVILTFMSYSAIQVSLNTFIPKTLNPAKVGVGLGLYNLINFFGMAFGPA
                     VASKIMESTNSYRLNFILLVILISAHFFLLMGMSSFQKKMEQ"
                     /db_xref="SSO:000026890"
     mRNA            complement(139035..140360)
     CDS             complement(139035..140360)
                     /product="Uncharacterized MFS-type transporter"
                     /translation="MGKDISNHSKWFVFTLCFIVLLGPMNAVLFNVALEDIANDLSISQ
                     SKVSWVVVGYSLVVGIGSMIYGKLADRYSVKRLLIISIIIFVAGSIVGFVNQSYEIIIF
                     ARLVQASGGAAFIALSMIAVAKLVAPAKKPGALAMISSSIALAVGIGPLVGGAITNTLG
                     WPYLFLFMVISMIGIFLLVKFMPEEAQHTDEVFRFDFIGAVLLFVLITTILLGVNINSW
                     LFVLSVAFLFLFRAHMKRTESPFIDIELFTNKPLLRLIAVGFIINVALCASLLLLPLLL
                     GRGHGLSPFVIGIVLFVASLFGIVSSVITGKIIPSFGNVRMMYVASVVMIMGFLILGII
                     PNGNLLFILFAVILTFMSYSAIQVSLNTFIPKTLNPAKVGVGLGLYNLINFFGMAFGPA
                     VASKIMESTNSYRLNFILLVILISAHFFLLMGMSSFQKKMEQ"
                     /db_xref="SSO:000026890"
     gene            140874..141557
                     /product="Intracellular protease"
                     /translation="MKKKMLVVLTSVEKYPNLNRATGLWLGEAVHFVKKVEEAGYEVDY
                     VSPQGGYTPIDPHSLAMAESVDWEWYQKKEFMNRLGSTMKPSEVNPEDYAVIYYAGGHG
                     VIWDFPENKQLQNICRNIYENGGIVSSVCHGAAGLFHITLSNGDRLISGKKVTGFSNEE
                     EKLAELDQFVPFLTEDELIKNGGLYEKAAQPWEAFALEDNRVITGQNPASGGPVAELVL
                     KQLQK"
                     /db_xref="SSO:000036415"
     mRNA            140874..141557
     CDS             140874..141557
                     /product="Intracellular protease"
                     /translation="MKKKMLVVLTSVEKYPNLNRATGLWLGEAVHFVKKVEEAGYEVDY
                     VSPQGGYTPIDPHSLAMAESVDWEWYQKKEFMNRLGSTMKPSEVNPEDYAVIYYAGGHG
                     VIWDFPENKQLQNICRNIYENGGIVSSVCHGAAGLFHITLSNGDRLISGKKVTGFSNEE
                     EKLAELDQFVPFLTEDELIKNGGLYEKAAQPWEAFALEDNRVITGQNPASGGPVAELVL
                     KQLQK"
                     /db_xref="SSO:000036415"
     gene            complement(141607..142245)
                     /product="Transcriptional regulator, AcrR family"
                     /translation="MRKVACANTYINKIKPVIRKASFSQLKIDEIAKYMDISKATLYKR
                     FSSKDEIIEAVVEDFMNYLLEGDADNQDESMSFTERFQKTFIHSLKCVTYISDVFLQDL
                     KEAYPHLSDQLVAAQQNRNHNLQMFFEAGMEQGYFNKMNAQLFMVQDDVMLRRIIDHSF
                     CIQYDITLKKAILDFYQLKKYQLFKPEYIDAIDDSEIEKEVIAILQMIS"
                     /db_xref="SSO:000008246"
     mRNA            complement(141607..142245)
     CDS             complement(141607..142245)
                     /product="Transcriptional regulator, AcrR family"
                     /translation="MRKVACANTYINKIKPVIRKASFSQLKIDEIAKYMDISKATLYKR
                     FSSKDEIIEAVVEDFMNYLLEGDADNQDESMSFTERFQKTFIHSLKCVTYISDVFLQDL
                     KEAYPHLSDQLVAAQQNRNHNLQMFFEAGMEQGYFNKMNAQLFMVQDDVMLRRIIDHSF
                     CIQYDITLKKAILDFYQLKKYQLFKPEYIDAIDDSEIEKEVIAILQMIS"
                     /db_xref="SSO:000008246"
     gene            complement(142403..143065)
                     /product="Intracellular protease"
                     /translation="MLKRILLVSTSAHDMNGHPTGLWLEELAAPYHLFKKAKFDVDIVS
                     IKGGRVPIDRVSIPNGIPREFKHVASLLQNTRPISNVHFSDYDAVLFGGGHGAIVDFPG
                     NPYVANLIENMYNNNRIVAAVCHGVSSLVGVKNKDGSFFVAGKRITGYTNDEEKAVHLE
                     KRVPFLLESKLKEEGALFYIAPNFTSHVVVDGHLITGQNPQSSVEMGKAIKRAVNKL"
                     /db_xref="SSO:000036415"
     mRNA            complement(142403..143065)
     CDS             complement(142403..143065)
                     /product="Intracellular protease"
                     /translation="MLKRILLVSTSAHDMNGHPTGLWLEELAAPYHLFKKAKFDVDIVS
                     IKGGRVPIDRVSIPNGIPREFKHVASLLQNTRPISNVHFSDYDAVLFGGGHGAIVDFPG
                     NPYVANLIENMYNNNRIVAAVCHGVSSLVGVKNKDGSFFVAGKRITGYTNDEEKAVHLE
                     KRVPFLLESKLKEEGALFYIAPNFTSHVVVDGHLITGQNPQSSVEMGKAIKRAVNKL"
                     /db_xref="SSO:000036415"
     gene            complement(143282..144736)
                     /product="Site-specific recombinase"
                     /translation="MKYAVYVRVSTDRDEQVSSVENQIDVCRYWLDQHGYDWDENSIYF
                     DDGITGTVLLERHAMQLILEKAKKRELQMVLFKSIHRLARDLKDALEIKEILIANGIRL
                     VTIEEGYDSHYEGKNDMKFEMFAMFASQYPKTLSVSISAALSAKVRRGEHTGGRLPFGY
                     SDREKKYVINEEEAEIVREIYDMYSKGIGYIGIAKILNERGIPSKTGGKWQMSSVQRII
                     KNPIYKGDYILNQYTTVKISGRKKQIKNPEEKWTIFKNHHPAIVSENQWELVNKPRSAK
                     KRRPALWNEFRGIMFCAHCGSAMQVVYSAKKKKDGTKEEWRYLKCSRYKRYGSDECVRH
                     APIQYHEFREFILDNLKEKEKQLETEFNLNEETSSAEKKNKLQREIQRIEEKRKKLIDL
                     YMEELIEKEEFLSRRNELEKTIKEKEVQFVSMEDKSEVKRTQDEFRKAFALLDESKNLY
                     EEFKRIIDRIEIFENGDIKIVYRIEM"
                     /db_xref="SSO:000024793"
     mRNA            complement(143282..144736)
     CDS             complement(143282..144736)
                     /product="Site-specific recombinase"
                     /translation="MKYAVYVRVSTDRDEQVSSVENQIDVCRYWLDQHGYDWDENSIYF
                     DDGITGTVLLERHAMQLILEKAKKRELQMVLFKSIHRLARDLKDALEIKEILIANGIRL
                     VTIEEGYDSHYEGKNDMKFEMFAMFASQYPKTLSVSISAALSAKVRRGEHTGGRLPFGY
                     SDREKKYVINEEEAEIVREIYDMYSKGIGYIGIAKILNERGIPSKTGGKWQMSSVQRII
                     KNPIYKGDYILNQYTTVKISGRKKQIKNPEEKWTIFKNHHPAIVSENQWELVNKPRSAK
                     KRRPALWNEFRGIMFCAHCGSAMQVVYSAKKKKDGTKEEWRYLKCSRYKRYGSDECVRH
                     APIQYHEFREFILDNLKEKEKQLETEFNLNEETSSAEKKNKLQREIQRIEEKRKKLIDL
                     YMEELIEKEEFLSRRNELEKTIKEKEVQFVSMEDKSEVKRTQDEFRKAFALLDESKNLY
                     EEFKRIIDRIEIFENGDIKIVYRIEM"
                     /db_xref="SSO:000024793"
     gene            complement(144834..145697)
                     /translation="MLSSANYTQYKELQSFQSVEEMNEAICSFLYKHTHELSESAIKVL
                     KFLARHSCKIPGVSFLKVGTIAKALNISDRTVRRVLKVLEDFEAVTRHKTIRTEGKLRG
                     GNGHNVYVLLKKYSVTPNVLPKMSQRQGEENLTESKVFDAKSDKETKLSESHPLEELKN
                     ELNVKETSARESKEIELEDLDETFTPENVPSQFRDVVAPFFKSADKIYKLYQRVLMAYK
                     RSKIDKPIEQVINQAIQAFRETILAEKANKIRSTFEGYFYRIVESKFVVERRKECRDTL
                     YDWLTE"
     mRNA            complement(144834..145697)
     CDS             complement(144834..145697)
                     /product=""
                     /translation="MLSSANYTQYKELQSFQSVEEMNEAICSFLYKHTHELSESAIKVL
                     KFLARHSCKIPGVSFLKVGTIAKALNISDRTVRRVLKVLEDFEAVTRHKTIRTEGKLRG
                     GNGHNVYVLLKKYSVTPNVLPKMSQRQGEENLTESKVFDAKSDKETKLSESHPLEELKN
                     ELNVKETSARESKEIELEDLDETFTPENVPSQFRDVVAPFFKSADKIYKLYQRVLMAYK
                     RSKIDKPIEQVINQAIQAFRETILAEKANKIRSTFEGYFYRIVESKFVVERRKECRDTL
                     YDWLTE"
     gene            complement(145712..145831)
                     /translation="MEKFNDYFGLESKSDFVWFYGFYTVSAILIVINMIIVLI"
     mRNA            complement(145712..145831)
     CDS             complement(145712..145831)
                     /product=""
                     /translation="MEKFNDYFGLESKSDFVWFYGFYTVSAILIVINMIIVLI"
     gene            145966..146184
                     /translation="MENVTYIVKPRLGEILKERQLTQSQLAELANIPQSSISRFDKNEQ
                     HRDIHLVAISRALKISIDDLFEIKEVK"
     mRNA            145966..146184
     CDS             145966..146184
                     /product=""
                     /translation="MENVTYIVKPRLGEILKERQLTQSQLAELANIPQSSISRFDKNEQ
                     HRDIHLVAISRALKISIDDLFEIKEVK"
     gene            complement(146228..146827)
                     /product="Phage protein"
                     /translation="MQINRQMAILATIRKLQFATRRHLMSVHEMGGIRNANRIMKDLSM
                     YTSKLVHNKEHVYYLNQSGHKLFGEGKVVHHGKVAHAILRNEAWLHLFCPDDWQVETEI
                     KYIKDNKKKKIIPDVKFRDEERILHAVEIDRTQKMIVNDEKLKKYEELTQIYKQKHNGK
                     MPVIHFFTITKYREKKLEQLANKYNVFVKVYVIAAT"
                     /db_xref="SSO:000021531"
     mRNA            complement(146228..146827)
     CDS             complement(146228..146827)
                     /product="Phage protein"
                     /translation="MQINRQMAILATIRKLQFATRRHLMSVHEMGGIRNANRIMKDLSM
                     YTSKLVHNKEHVYYLNQSGHKLFGEGKVVHHGKVAHAILRNEAWLHLFCPDDWQVETEI
                     KYIKDNKKKKIIPDVKFRDEERILHAVEIDRTQKMIVNDEKLKKYEELTQIYKQKHNGK
                     MPVIHFFTITKYREKKLEQLANKYNVFVKVYVIAAT"
                     /db_xref="SSO:000021531"
     gene            complement(146787..147968)
                     /product="DNA translocase FtsK"
                     /translation="MLELLSVPFAGLIFAIVGERLKGRESDRKKIQVFFEVSGIAIRRE
                     DRLQYPVFLEQKEDDRSTTYIYRLPVGMPSKIIQKVEDVVSEGLSKPVRIDYDNYKLNI
                     RVFHRDIPQKWSWSKELVAEGSWCVPMGQSLEKLIYHDFDKTPHMTLGGLTRMGKTVFL
                     KNVVTSLALAQPEYIHLYIIDLKGGLEFGPYKNLKQIVSIAEKPIEAFMVLKDILEKME
                     EKMQYMKDRHYTNVVETNTKERYFIIVDEGAELCPDKSMKKEQQRLLGACQQMLSHIAR
                     IGGALGFRLIFCTQYPTGDTLPRQVKQNSDAKLGFRLPTQTASSVVIDEPGLESIKSIP
                     GRAIFKTDRLTEIQVPYISNEMMWNHLKQYEVEKHEDANAYANQPSNGDTCDD"
                     /db_xref="SSO:000002128"
     mRNA            complement(146787..147968)
     CDS             complement(146787..147968)
                     /product="DNA translocase FtsK"
                     /translation="MLELLSVPFAGLIFAIVGERLKGRESDRKKIQVFFEVSGIAIRRE
                     DRLQYPVFLEQKEDDRSTTYIYRLPVGMPSKIIQKVEDVVSEGLSKPVRIDYDNYKLNI
                     RVFHRDIPQKWSWSKELVAEGSWCVPMGQSLEKLIYHDFDKTPHMTLGGLTRMGKTVFL
                     KNVVTSLALAQPEYIHLYIIDLKGGLEFGPYKNLKQIVSIAEKPIEAFMVLKDILEKME
                     EKMQYMKDRHYTNVVETNTKERYFIIVDEGAELCPDKSMKKEQQRLLGACQQMLSHIAR
                     IGGALGFRLIFCTQYPTGDTLPRQVKQNSDAKLGFRLPTQTASSVVIDEPGLESIKSIP
                     GRAIFKTDRLTEIQVPYISNEMMWNHLKQYEVEKHEDANAYANQPSNGDTCDD"
                     /db_xref="SSO:000002128"
     gene            complement(148086..148268)
                     /product="Phage protein"
                     /translation="MTLAGEAVVIWTATGLSVVAMKAAEKMGKSVPHWLPRVTLYTTLT
                     GSFLYLLRYVLVLFL"
                     /db_xref="SSO:000021531"
     mRNA            complement(148086..148268)
     CDS             complement(148086..148268)
                     /product="Phage protein"
                     /translation="MTLAGEAVVIWTATGLSVVAMKAAEKMGKSVPHWLPRVTLYTTLT
                     GSFLYLLRYVLVLFL"
                     /db_xref="SSO:000021531"
     gene            complement(148271..148573)
                     /product="Phage protein"
                     /translation="MRWQYNHLNTTPYLHPSKELRSMYNESRSRAETESILNHMRNHEV
                     FNNKEYKGYFNLSQVVEEDLYGEEEDVLNWEILMDCYDVVLTRKGIVFREKEEEE"
                     /db_xref="SSO:000021531"
     mRNA            complement(148271..148573)
     CDS             complement(148271..148573)
                     /product="Phage protein"
                     /translation="MRWQYNHLNTTPYLHPSKELRSMYNESRSRAETESILNHMRNHEV
                     FNNKEYKGYFNLSQVVEEDLYGEEEDVLNWEILMDCYDVVLTRKGIVFREKEEEE"
                     /db_xref="SSO:000021531"
     gene            148733..148930
                     /product="Transcriptional regulator, Xre family"
                     /translation="MECKLKTILADRMIKQSALAKRAGITDQTLSMIVRGKSEPTLRVA
                     MRIAKALDMKIEDIWSEEEE"
                     /db_xref="SSO:000025957"
     mRNA            148733..148930
     CDS             148733..148930
                     /product="Transcriptional regulator, Xre family"
                     /translation="MECKLKTILADRMIKQSALAKRAGITDQTLSMIVRGKSEPTLRVA
                     MRIAKALDMKIEDIWSEEEE"
                     /db_xref="SSO:000025957"
     gene            148936..149520
                     /product="FIG01225974: hypothetical protein"
                     /translation="MNKPPFKTLNTIIEGYYHPEEGLVEVEDFIKNFEEESLFVLDYKG
                     IMYQKTSAQKYNQDFEILLLPYTDLHSNSKQDLLQLLKRKTIVYFTYTDYDQQQEDFIP
                     DMGSQIFSFMSHMLKGVQQNKKALPVRFILMDIEAVGFIPKLPKFMAGCRGFNVGACLF
                     IDDRGTLLYGYNKEQVNKIYSNSTVVSKELT"
     mRNA            148936..149520
     CDS             148936..149520
                     /product="FIG01225974: hypothetical protein"
                     /translation="MNKPPFKTLNTIIEGYYHPEEGLVEVEDFIKNFEEESLFVLDYKG
                     IMYQKTSAQKYNQDFEILLLPYTDLHSNSKQDLLQLLKRKTIVYFTYTDYDQQQEDFIP
                     DMGSQIFSFMSHMLKGVQQNKKALPVRFILMDIEAVGFIPKLPKFMAGCRGFNVGACLF
                     IDDRGTLLYGYNKEQVNKIYSNSTVVSKELT"
     gene            149588..149917
                     /product="Phage protein"
                     /translation="MELRKTTDGETFIIELQEKKSSTGNQLKRFIYFSIGILGLLVSVA
                     LFFTIIGILPAIGLAFFSVVFMYKAMGKQLVKCPNCSKKQSVVHKTEAFICHRCNKRTL
                     IEWKQ"
                     /db_xref="SSO:000021531"
     mRNA            149588..149917
     CDS             149588..149917
                     /product="Phage protein"
                     /translation="MELRKTTDGETFIIELQEKKSSTGNQLKRFIYFSIGILGLLVSVA
                     LFFTIIGILPAIGLAFFSVVFMYKAMGKQLVKCPNCSKKQSVVHKTEAFICHRCNKRTL
                     IEWKQ"
                     /db_xref="SSO:000021531"
     gene            complement(149956..151011)
                     /product="N-acetylmuramoyl-L-alanine amidase"
                     /translation="MKKTLKHISSIVLTAILALSITTSAFADRILIIPDLPKQGYRNGV
                     GAYEGVVAHSTATPEAPAINIQRYETRTWRSAFVHYAVDWDEVIQIADTRYIAYGAGPA
                     ANARFVHVELCETSDYSKFKRSYDKYVKLLAKILRDRGLSVEKGLWTHDDVRKYLGGTT
                     HTDPLGYLKKHGISEAQFRADVKRAYNNTDISIPEQPSKPAEKPTANVEGVAYIEGYNV
                     NLRKGPDASYSVIRQLNKPEAYKVWGEKDGWLNLGGNQWIKYNPSYIRFEKKEAVSSVA
                     GKRVVSKVNNLRFYSAPSWEDKNVAGTVDAGLGFTIDATVTVNGSSQYKVHNSKGTTYY
                     ITASEAYVYVK"
                     /db_xref="SSO:000005115"
     mRNA            complement(149956..151011)
     CDS             complement(149956..151011)
                     /product="N-acetylmuramoyl-L-alanine amidase"
                     /translation="MKKTLKHISSIVLTAILALSITTSAFADRILIIPDLPKQGYRNGV
                     GAYEGVVAHSTATPEAPAINIQRYETRTWRSAFVHYAVDWDEVIQIADTRYIAYGAGPA
                     ANARFVHVELCETSDYSKFKRSYDKYVKLLAKILRDRGLSVEKGLWTHDDVRKYLGGTT
                     HTDPLGYLKKHGISEAQFRADVKRAYNNTDISIPEQPSKPAEKPTANVEGVAYIEGYNV
                     NLRKGPDASYSVIRQLNKPEAYKVWGEKDGWLNLGGNQWIKYNPSYIRFEKKEAVSSVA
                     GKRVVSKVNNLRFYSAPSWEDKNVAGTVDAGLGFTIDATVTVNGSSQYKVHNSKGTTYY
                     ITASEAYVYVK"
                     /db_xref="SSO:000005115"
     gene            complement(151008..151247)
                     /product="holin"
                     /translation="MVSFAVIIGVVVGLSQIVKTIGLQTKYVPLLNLTLGIVLGVLFLA
                     GDIKTNVFQGIIIGLSASGLFDHTKIMKKDADVK"
     mRNA            complement(151008..151247)
     CDS             complement(151008..151247)
                     /product="holin"
                     /translation="MVSFAVIIGVVVGLSQIVKTIGLQTKYVPLLNLTLGIVLGVLFLA
                     GDIKTNVFQGIIIGLSASGLFDHTKIMKKDADVK"
     gene            complement(151247..151483)
                     /product="XpaF1 protein"
                     /translation="MEGLQDVRNDVQEIKQDIKDIRLEMKSLEIRTTGNEKDIININKQ
                     LDKISANTTWILRLIVGGIIGAVLTFLLKGGGM"
                     /db_xref="SSO:000029057"
     mRNA            complement(151247..151483)
     CDS             complement(151247..151483)
                     /product="XpaF1 protein"
                     /translation="MEGLQDVRNDVQEIKQDIKDIRLEMKSLEIRTTGNEKDIININKQ
                     LDKISANTTWILRLIVGGIIGAVLTFLLKGGGM"
                     /db_xref="SSO:000029057"
     gene            complement(151522..155586)
                     /product="Phage protein"
                     /translation="MRTPSGILHVVDFKTDQIVAAIQPNDYWDDNRRWELKNNVDMLNF
                     TVFDGTTHSATLQQQNLVLKEVRDGRVVPYVITETEKNSDKRSITTYASGAWVQIAKSG
                     IIKPQRIEGKTVNEFIDMALVGMKWKRGKTDYAGFHTMTIDEFMDPLTFLKKIASLFKL
                     EIQYRVEVQGSQIVGWYVDMIQRRGRDTGKEIELGKDLIGVTRIEHSRDICTALVGFVK
                     GEGDSVITIEGINRGLPYIVDNDAFQRWNERGKHKFGFYTPETEELNMTPQRLMTLMEI
                     ELKKRINSSVSYEVEAQSIGRIFGLTHELINEGDTIRIKDTGFTPKLYLEARVIAGDES
                     FTDPAQDKYEFGDYREIVDPNEELRKIYNRILSKFGEKQEMLDQLDKLVKDANETASNA
                     KKESEAAKTLAEKVQENLKNNTVEIIEAKNPPTTGLKPYKTLWRDISNGKPGILKIWTG
                     TAWESVVPDPETIKKETIEQVNKDIESTKTELNKKVQEAQNQATGQFNEVQEGLQGVNR
                     TISNIENKQGEIDKKVTKFEQDSNGFKTSIESLTKKDTDISNKLNTVEQTVEGTKKTIS
                     DVQQTTSELKKTTTEIEEKAGKISEKLTSIETKVNSDKAGGRNLLLKSNVKYEKTDYLI
                     NQYSLTENFFAGEEYTFVIKGSVPQGQKFGIWQNGGSSNVGYATRVYANGITYVTFKAV
                     AATSGNERKLSLYNYPSSTTKSIVEWVALYKGNKPQDWTAPPEEQVTTDEFTQKTTEIA
                     KSVDGIKETITKVENNQSGFDKRVATVEKDATTIKQNVSLIQNTQTEQGKQLQEAKAGW
                     ENTAKALEGKVEIKQVEDYVAGFKIPELKQTVNQNKQDLLDELSHKLATEQFYQKMTLI
                     DNRFTINEQGINAAAKKTEVYTIEQANGQFAKDSYVRDMETRLQLTEKGVSISVKENDV
                     IAAFNMSKENITLNANRINLKGFITASHIKGQVLEGVTLKTSGNRFVEINKQDMKIFDS
                     DKPRGYIGFMETNDGSIQPSLVLGSDNIKYRGTGSFYIYQVMPRINGVDQPSKAYAKFG
                     VSKGENAEGTNIWSNYIQMQNDGGHLSVYSDGQFRFKNLNDIIFESEGWASGYGYFFVT
                     TTEPHVFTNNWGQFTFKRKDSDYKIHFINGATDHDLIMGNAMIRSSIVQGYNNGLQIKG
                     MMGQGWKDIELRTLRANEDISAVGQMWAKAFNPTSARNMKENIKDIPFSALDKIMSLAI
                     KQYNFKDDMYDLYQMRVNKPEEQTEPYTTRDVETYFGMIADDTEDIFTDKEKRAINLYN
                     TVSIFIAAFQQQYREFIQLTEQVKKNTEELNVVKEENKQLKEQVNILTINVSTLTDLVQ
                     KLINEKPEQQL"
                     /db_xref="SSO:000021531"
     mRNA            complement(151522..155586)
     CDS             complement(151522..155586)
                     /product="Phage protein"
                     /translation="MRTPSGILHVVDFKTDQIVAAIQPNDYWDDNRRWELKNNVDMLNF
                     TVFDGTTHSATLQQQNLVLKEVRDGRVVPYVITETEKNSDKRSITTYASGAWVQIAKSG
                     IIKPQRIEGKTVNEFIDMALVGMKWKRGKTDYAGFHTMTIDEFMDPLTFLKKIASLFKL
                     EIQYRVEVQGSQIVGWYVDMIQRRGRDTGKEIELGKDLIGVTRIEHSRDICTALVGFVK
                     GEGDSVITIEGINRGLPYIVDNDAFQRWNERGKHKFGFYTPETEELNMTPQRLMTLMEI
                     ELKKRINSSVSYEVEAQSIGRIFGLTHELINEGDTIRIKDTGFTPKLYLEARVIAGDES
                     FTDPAQDKYEFGDYREIVDPNEELRKIYNRILSKFGEKQEMLDQLDKLVKDANETASNA
                     KKESEAAKTLAEKVQENLKNNTVEIIEAKNPPTTGLKPYKTLWRDISNGKPGILKIWTG
                     TAWESVVPDPETIKKETIEQVNKDIESTKTELNKKVQEAQNQATGQFNEVQEGLQGVNR
                     TISNIENKQGEIDKKVTKFEQDSNGFKTSIESLTKKDTDISNKLNTVEQTVEGTKKTIS
                     DVQQTTSELKKTTTEIEEKAGKISEKLTSIETKVNSDKAGGRNLLLKSNVKYEKTDYLI
                     NQYSLTENFFAGEEYTFVIKGSVPQGQKFGIWQNGGSSNVGYATRVYANGITYVTFKAV
                     AATSGNERKLSLYNYPSSTTKSIVEWVALYKGNKPQDWTAPPEEQVTTDEFTQKTTEIA
                     KSVDGIKETITKVENNQSGFDKRVATVEKDATTIKQNVSLIQNTQTEQGKQLQEAKAGW
                     ENTAKALEGKVEIKQVEDYVAGFKIPELKQTVNQNKQDLLDELSHKLATEQFYQKMTLI
                     DNRFTINEQGINAAAKKTEVYTIEQANGQFAKDSYVRDMETRLQLTEKGVSISVKENDV
                     IAAFNMSKENITLNANRINLKGFITASHIKGQVLEGVTLKTSGNRFVEINKQDMKIFDS
                     DKPRGYIGFMETNDGSIQPSLVLGSDNIKYRGTGSFYIYQVMPRINGVDQPSKAYAKFG
                     VSKGENAEGTNIWSNYIQMQNDGGHLSVYSDGQFRFKNLNDIIFESEGWASGYGYFFVT
                     TTEPHVFTNNWGQFTFKRKDSDYKIHFINGATDHDLIMGNAMIRSSIVQGYNNGLQIKG
                     MMGQGWKDIELRTLRANEDISAVGQMWAKAFNPTSARNMKENIKDIPFSALDKIMSLAI
                     KQYNFKDDMYDLYQMRVNKPEEQTEPYTTRDVETYFGMIADDTEDIFTDKEKRAINLYN
                     TVSIFIAAFQQQYREFIQLTEQVKKNTEELNVVKEENKQLKEQVNILTINVSTLTDLVQ
                     KLINEKPEQQL"
                     /db_xref="SSO:000021531"
     gene            complement(155583..157064)
                     /product="Phage protein"
                     /translation="MGKLSFTFNNIRKDYIQMLVGRKRPSWAPVKRKLVRVPHRAGALF
                     INTETEERRIDVPLVIKSKKDMADLQKMKEDLADWLYTEQPAELIFDDELDRTYLALID
                     GSVDLDEIVNRGKGVITFVCPMPYKLGKQNTHTFTQNWSTEITTSFVNQGSVEAPPIIE
                     IEAKKPSTFLDVWFGEYPYNRDYFRIGYPLKTEQLPVERNQRLIWDEMATTVGWSKVSS
                     MEDGEPIGEMKTDKYQFYCSDFGTSAGKGWHGAAVKKNIPGGPVQDFIMQAYVTCKSKR
                     INEMGRVEIAILDENSKVLSKIAMSDVFWQAEQNFGTMVIGHDNKPGKIGLIYESGDYP
                     NTWNQYYGRLWIARTGNVWEAYISKFLPGTEKDDSERFARWTDENNYHMEKAAQIQISI
                     MQWQDVPPVEAMTVSDLKFWKVNLNTQNNPPYIFDTGDKIIIDTEKSLVTINGKNAINL
                     KDIFSNFPTVIRGENRIDIMPPDVKATVSYRERYR"
                     /db_xref="SSO:000021531"
     mRNA            complement(155583..157064)
     CDS             complement(155583..157064)
                     /product="Phage protein"
                     /translation="MGKLSFTFNNIRKDYIQMLVGRKRPSWAPVKRKLVRVPHRAGALF
                     INTETEERRIDVPLVIKSKKDMADLQKMKEDLADWLYTEQPAELIFDDELDRTYLALID
                     GSVDLDEIVNRGKGVITFVCPMPYKLGKQNTHTFTQNWSTEITTSFVNQGSVEAPPIIE
                     IEAKKPSTFLDVWFGEYPYNRDYFRIGYPLKTEQLPVERNQRLIWDEMATTVGWSKVSS
                     MEDGEPIGEMKTDKYQFYCSDFGTSAGKGWHGAAVKKNIPGGPVQDFIMQAYVTCKSKR
                     INEMGRVEIAILDENSKVLSKIAMSDVFWQAEQNFGTMVIGHDNKPGKIGLIYESGDYP
                     NTWNQYYGRLWIARTGNVWEAYISKFLPGTEKDDSERFARWTDENNYHMEKAAQIQISI
                     MQWQDVPPVEAMTVSDLKFWKVNLNTQNNPPYIFDTGDKIIIDTEKSLVTINGKNAINL
                     KDIFSNFPTVIRGENRIDIMPPDVKATVSYRERYR"
                     /db_xref="SSO:000021531"
     gene            complement(157079..160930)
                     /product="Tail length tape measure protein"
                     /translation="MANEINNLVVRLSLDNVNFRQGISNSGRAVRTLQNELKSVSTGMG
                     GFANASQQTQAKLNTLNRLIEAQKEKVKALRQAYDQNKAKLGENDAATQRYAAQVNKAV
                     ADLNRFENELKQVNRQAQQTAMDKLNNSLKSLQAEFQAVTTGMHGYTNAAEQTRAKIDV
                     LSRMVDKQKEKIRELQSAYNRAKTEEGEASQSAQRYAEQIHRATAELNRFEQGLRQSNH
                     ELEQQGNRLLNFGNRMETLGNHLQNAGSQIGIVFGGMTYAIGRGLKSAITESMNFEQQM
                     ANVKAVSGSTGEEMKKLSELAVNMGETTKYSSVEAGKGIEELIKAGVSLTDIINGGLSG
                     ALNLATAGELDLGEAAEIASTALNAFKADHLSVADAANILSGAANASATDVRELKYGLA
                     ASSAVAAGAGMTFKDTATTLAVFAQNGLKGSDAGTSLKTMLMRLNPTTKEAYNKMRDLG
                     LITYNAQAGYDFLVKNGIQPASRSVGDIEQALEGYVMKIEGAKKWNDKCDTTFRELATS
                     SAFLSSKFYDQQGHIQSLENISGTLHESMKGLTDQQRSMALETLFGSDAVRGATILFKE
                     GANGVNEMWDAMSKVTAADVAKTKIDTLQGRIVLLDSAFSTMKKTIGDALAPVVSAFVA
                     GLQKLVDGFNSLPAPVQKAIAITGGIVLALTAVAAAIGVVLAAVGMVMSGIGALATSLG
                     IAGGAAGLAGAAVGMLGSALGVLLGPVGLIAAALIGTGVVAYKAYQKATEDSIASVDRF
                     ATNTEGKVSSSTKKVLGEYFKLSDGIRQKLTEIRLNHEVITEEQSQKLIGQYDKLGNTI
                     IEKTNARQQKEVEGLKKFFADSYVLTAEEENKRIEQMNQHYEQEKLKTQEKENKIKEII
                     QTAANEKREFTTSERISLQALQDEMDRTAIQHMSKNQMEQKVIYENMRVQASEITARQA
                     AEVVENSAKARDKVIEDAKKTRDDKIAYAIRLRDESGTLNKEEADAAIAEANRQYNSTV
                     STARDKHKEIVSEAKAQAGEHANQVDWETGQIKSKYQVMKDDVVQKMKETWSGITKWWE
                     ETKTSADNKVEEIKNTVSRKFEEQKKAVKDKMSEIKHDIEDKWNTVEKFFSTINLRSIG
                     KSIIEGLGRGIDDASGGLFSKAAGIANDIKKTISGALEINSPSKVMIPVGSAVPEGVGV
                     GMDKGKRFVVDAAKNVVGTVKKQMGNMPSIFDFGFQTNQYSIPQNTFGNFNGYTQPQLA
                     YNNPSMEKTIFPDRAGREQELKLTVNMTNVLDGKELANGSYTYTTKLQDREQKRRAEF"
     mRNA            complement(157079..160930)
     CDS             complement(157079..160930)
                     /product="Tail length tape measure protein"
                     /translation="MANEINNLVVRLSLDNVNFRQGISNSGRAVRTLQNELKSVSTGMG
                     GFANASQQTQAKLNTLNRLIEAQKEKVKALRQAYDQNKAKLGENDAATQRYAAQVNKAV
                     ADLNRFENELKQVNRQAQQTAMDKLNNSLKSLQAEFQAVTTGMHGYTNAAEQTRAKIDV
                     LSRMVDKQKEKIRELQSAYNRAKTEEGEASQSAQRYAEQIHRATAELNRFEQGLRQSNH
                     ELEQQGNRLLNFGNRMETLGNHLQNAGSQIGIVFGGMTYAIGRGLKSAITESMNFEQQM
                     ANVKAVSGSTGEEMKKLSELAVNMGETTKYSSVEAGKGIEELIKAGVSLTDIINGGLSG
                     ALNLATAGELDLGEAAEIASTALNAFKADHLSVADAANILSGAANASATDVRELKYGLA
                     ASSAVAAGAGMTFKDTATTLAVFAQNGLKGSDAGTSLKTMLMRLNPTTKEAYNKMRDLG
                     LITYNAQAGYDFLVKNGIQPASRSVGDIEQALEGYVMKIEGAKKWNDKCDTTFRELATS
                     SAFLSSKFYDQQGHIQSLENISGTLHESMKGLTDQQRSMALETLFGSDAVRGATILFKE
                     GANGVNEMWDAMSKVTAADVAKTKIDTLQGRIVLLDSAFSTMKKTIGDALAPVVSAFVA
                     GLQKLVDGFNSLPAPVQKAIAITGGIVLALTAVAAAIGVVLAAVGMVMSGIGALATSLG
                     IAGGAAGLAGAAVGMLGSALGVLLGPVGLIAAALIGTGVVAYKAYQKATEDSIASVDRF
                     ATNTEGKVSSSTKKVLGEYFKLSDGIRQKLTEIRLNHEVITEEQSQKLIGQYDKLGNTI
                     IEKTNARQQKEVEGLKKFFADSYVLTAEEENKRIEQMNQHYEQEKLKTQEKENKIKEII
                     QTAANEKREFTTSERISLQALQDEMDRTAIQHMSKNQMEQKVIYENMRVQASEITARQA
                     AEVVENSAKARDKVIEDAKKTRDDKIAYAIRLRDESGTLNKEEADAAIAEANRQYNSTV
                     STARDKHKEIVSEAKAQAGEHANQVDWETGQIKSKYQVMKDDVVQKMKETWSGITKWWE
                     ETKTSADNKVEEIKNTVSRKFEEQKKAVKDKMSEIKHDIEDKWNTVEKFFSTINLRSIG
                     KSIIEGLGRGIDDASGGLFSKAAGIANDIKKTISGALEINSPSKVMIPVGSAVPEGVGV
                     GMDKGKRFVVDAAKNVVGTVKKQMGNMPSIFDFGFQTNQYSIPQNTFGNFNGYTQPQLA
                     YNNPSMEKTIFPDRAGREQELKLTVNMTNVLDGKELANGSYTYTTKLQDREQKRRAEF"
     gene            complement(160947..161060)
                     /product="FIG01233312: hypothetical protein"
                     /translation="MDIWHYLRLNRKMRESGNENHEGSNSNEIEVPAENII"
     mRNA            complement(160947..161060)
     CDS             complement(160947..161060)
                     /product="FIG01233312: hypothetical protein"
                     /translation="MDIWHYLRLNRKMRESGNENHEGSNSNEIEVPAENII"
     gene            complement(161153..161470)
                     /product="FIG01225866: hypothetical protein"
                     /translation="MKLTLRINNEEKTFNLPAFIPARLIRQAPELADIPNNPEAADLDK
                     MVQYVVQVYGEQFTVDQYWDGIDARKFLLTTTNVINALVNETVEAAGANPVTDGAENPN
                     V"
     mRNA            complement(161153..161470)
     CDS             complement(161153..161470)
                     /product="FIG01225866: hypothetical protein"
                     /translation="MKLTLRINNEEKTFNLPAFIPARLIRQAPELADIPNNPEAADLDK
                     MVQYVVQVYGEQFTVDQYWDGIDARKFLLTTTNVINALVNETVEAAGANPVTDGAENPN
                     V"
     gene            complement(161518..162126)
                     /product="Phage major tail protein"
                     /translation="MAGEVIKISSTVGVDNLVYAKSLKDDATGVDYSTVKKMEGAVKVK
                     TSKKVATEIMWSDNKKSEIAESDGEVEVEIEVRGLSLSTKADIEGFPEVTDGVLDEKRE
                     GEKPYLAIGWRFLKANGKYRYVWLLKGKLSQEEEEAETKKDKPNFQTTKLKGSFIERDF
                     DDRTKFTADEDEPTFTKAIGDNWFKKVYEKPVTQPPTGK"
                     /db_xref="SSO:000021521"
     mRNA            complement(161518..162126)
     CDS             complement(161518..162126)
                     /product="Phage major tail protein"
                     /translation="MAGEVIKISSTVGVDNLVYAKSLKDDATGVDYSTVKKMEGAVKVK
                     TSKKVATEIMWSDNKKSEIAESDGEVEVEIEVRGLSLSTKADIEGFPEVTDGVLDEKRE
                     GEKPYLAIGWRFLKANGKYRYVWLLKGKLSQEEEEAETKKDKPNFQTTKLKGSFIERDF
                     DDRTKFTADEDEPTFTKAIGDNWFKKVYEKPVTQPPTGK"
                     /db_xref="SSO:000021521"
     gene            complement(162127..162486)
                     /product="FIG01229968: hypothetical protein"
                     /translation="MINLRPDILQALENDQELVSLLGGKRIYYRKAKKAEEFPRITYFE
                     LDNRPDGFADNQEIESEILFQIDVWAKSSTTTIHQKVNEIMKKIGFSRYAVADLYEDDT
                     KIFHYAMRFAKGVEL"
     mRNA            complement(162127..162486)
     CDS             complement(162127..162486)
                     /product="FIG01229968: hypothetical protein"
                     /translation="MINLRPDILQALENDQELVSLLGGKRIYYRKAKKAEEFPRITYFE
                     LDNRPDGFADNQEIESEILFQIDVWAKSSTTTIHQKVNEIMKKIGFSRYAVADLYEDDT
                     KIFHYAMRFAKGVEL"
     gene            complement(162483..162923)
                     /product="hypothetical protein"
                     /translation="MADGIDLDLLGFDRLVTELDQMGLRGEKIEDKALAAGGEPIRKAI
                     AERAPRSPSPKKRSKSEPWRTGQHGADQIKVTKAKLEGGIKTVKIGLNKADRSPWFYLK
                     FHEWGTSKMPAHPFIEPGFNASKAEAVRAMTDILKNEMRLNL"
                     /db_xref="SSO:000009137"
     mRNA            complement(162483..162923)
     CDS             complement(162483..162923)
                     /product="hypothetical protein"
                     /translation="MADGIDLDLLGFDRLVTELDQMGLRGEKIEDKALAAGGEPIRKAI
                     AERAPRSPSPKKRSKSEPWRTGQHGADQIKVTKAKLEGGIKTVKIGLNKADRSPWFYLK
                     FHEWGTSKMPAHPFIEPGFNASKAEAVRAMTDILKNEMRLNL"
                     /db_xref="SSO:000009137"
     gene            complement(162916..163239)
                     /product="FIG01228293: hypothetical protein"
                     /translation="MNPAKLDKRLTFQAKDENTKGPDGDPIDGYKDAFTVWGSFVYLKG
                     RKYFEAAAANSEVQGETEIRNRDDVSTDMKIKYKNVIYDIVSVIPTQDHTLLIMWKRGE
                     MNG"
     mRNA            complement(162916..163239)
     CDS             complement(162916..163239)
                     /product="FIG01228293: hypothetical protein"
                     /translation="MNPAKLDKRLTFQAKDENTKGPDGDPIDGYKDAFTVWGSFVYLKG
                     RKYFEAAAANSEVQGETEIRNRDDVSTDMKIKYKNVIYDIVSVIPTQDHTLLIMWKRGE
                     MNG"
     gene            complement(163236..163526)
                     /product="FIG01228995: hypothetical protein"
                     /translation="MLVTLEEAKEWIRVDGDDDQTITMLIKAAELYIYKATGRTFTQTN
                     EDAKLLSLFLVADWYENRLLVGEKSSEKIRTIVQSMILQLQYAPEPQEERK"
     mRNA            complement(163236..163526)
     CDS             complement(163236..163526)
                     /product="FIG01228995: hypothetical protein"
                     /translation="MLVTLEEAKEWIRVDGDDDQTITMLIKAAELYIYKATGRTFTQTN
                     EDAKLLSLFLVADWYENRLLVGEKSSEKIRTIVQSMILQLQYAPEPQEERK"
     gene            complement(163544..164713)
                     /product="Phage capsid protein"
                     /translation="MSKELRELLAKLEGKKEEVRSLMGEDKVAEAEQMMEEVRSLQKKV
                     DLQRSLDESEREERNNGREVETRNVDGEMEYRDVFMKALRNKSLSAEEREFLENDLEKR
                     AMSGLTGEDGGLVIPQDIQTKINELSRSFDALEQYVTVEPVRTRSGSRVLEKNSDMIPF
                     VEITEMGEIPETDNPKFSNVEYATKDRAGILPLSRSLLKDSDQNILKYVTNWLGKKSKV
                     TRNVLILGVIEKLAKQAIKSLDDIKDVLNVKLDPAISPNAILLTNQDGFNYLDKLKDKD
                     GKYILQPDPTQPNRKLFNGSNPVVVISNRFLKTKTKKAPLIIGDLKEAIVLFKREDMEL
                     ASTDVGGKAFTRNTLDLRAIQRDDVKLWDNEAAVYGEIDLSTTPEQPQG"
                     /db_xref="SSO:000021499"
     mRNA            complement(163544..164713)
     CDS             complement(163544..164713)
                     /product="Phage capsid protein"
                     /translation="MSKELRELLAKLEGKKEEVRSLMGEDKVAEAEQMMEEVRSLQKKV
                     DLQRSLDESEREERNNGREVETRNVDGEMEYRDVFMKALRNKSLSAEEREFLENDLEKR
                     AMSGLTGEDGGLVIPQDIQTKINELSRSFDALEQYVTVEPVRTRSGSRVLEKNSDMIPF
                     VEITEMGEIPETDNPKFSNVEYATKDRAGILPLSRSLLKDSDQNILKYVTNWLGKKSKV
                     TRNVLILGVIEKLAKQAIKSLDDIKDVLNVKLDPAISPNAILLTNQDGFNYLDKLKDKD
                     GKYILQPDPTQPNRKLFNGSNPVVVISNRFLKTKTKKAPLIIGDLKEAIVLFKREDMEL
                     ASTDVGGKAFTRNTLDLRAIQRDDVKLWDNEAAVYGEIDLSTTPEQPQG"
                     /db_xref="SSO:000021499"
     gene            complement(164752..165372)
                     /product="Phage head maturation protease"
                     /translation="MEKSAKKEMKEIRALPMTIEVREVNEDEGKRTISGSIKYNNESAE
                     MRDWWGDIFVEEIAEGAFDESLKIRDVVGLWSHDTSQVLGNTKSKTLRIENDKKELRFE
                     LDIPNTTVGNDAWELIKRGDVDGVSFGMKVTKDKWSSEERENGKIYKRSILNAELYEIS
                     PVAFPAYPTNEVSVRSLDDFKAGEKRVADEFRKRKLEIELELI"
                     /db_xref="SSO:000021508"
     mRNA            complement(164752..165372)
     CDS             complement(164752..165372)
                     /product="Phage head maturation protease"
                     /translation="MEKSAKKEMKEIRALPMTIEVREVNEDEGKRTISGSIKYNNESAE
                     MRDWWGDIFVEEIAEGAFDESLKIRDVVGLWSHDTSQVLGNTKSKTLRIENDKKELRFE
                     LDIPNTTVGNDAWELIKRGDVDGVSFGMKVTKDKWSSEERENGKIYKRSILNAELYEIS
                     PVAFPAYPTNEVSVRSLDDFKAGEKRVADEFRKRKLEIELELI"
                     /db_xref="SSO:000021508"
     gene            complement(165335..166633)
                     /product="Phage portal protein"
                     /translation="MKIVDSVKKFFNFEKRQTSQVIELNKDDEKLLEWLGISPSDISVK
                     GKNALKVATVFACIKILSESVSKLPLKIYQEDEYGIQRGTKHYLNNLLRLRPNPYMSSM
                     NFFGALEAQKNLYGNSYANIEFDRKGKVQALWPIDASKVTVYIDDVGLLNSKTKMWYVV
                     NTNGQQRVLKPEEILHFKNGITLDGLVGVPTMEYLKSTLENSASADKFINNFYKQGLQV
                     KGLVQYVGDLNDDAKKIFRENFESMSSGLQNSHRIALMPVGYQFQPISLNMSDAQFLEN
                     TELTIRQIATAFGIKMHQLNDLSKATLNNIEQQQQQFYTDTLQATLTMYEQEMTYKLFL
                     DSELDKGFYSKFNVDAILRADIKTRYEAYRTGIQGGFLKPNEARSKEDLPPEVGGDRLL
                     VNGNMLPIDMAGQAYLKGGDTSGEVSKEGNEGN"
                     /db_xref="SSO:000021529"
     mRNA            complement(165335..166633)
     CDS             complement(165335..166633)
                     /product="Phage portal protein"
                     /translation="MKIVDSVKKFFNFEKRQTSQVIELNKDDEKLLEWLGISPSDISVK
                     GKNALKVATVFACIKILSESVSKLPLKIYQEDEYGIQRGTKHYLNNLLRLRPNPYMSSM
                     NFFGALEAQKNLYGNSYANIEFDRKGKVQALWPIDASKVTVYIDDVGLLNSKTKMWYVV
                     NTNGQQRVLKPEEILHFKNGITLDGLVGVPTMEYLKSTLENSASADKFINNFYKQGLQV
                     KGLVQYVGDLNDDAKKIFRENFESMSSGLQNSHRIALMPVGYQFQPISLNMSDAQFLEN
                     TELTIRQIATAFGIKMHQLNDLSKATLNNIEQQQQQFYTDTLQATLTMYEQEMTYKLFL
                     DSELDKGFYSKFNVDAILRADIKTRYEAYRTGIQGGFLKPNEARSKEDLPPEVGGDRLL
                     VNGNMLPIDMAGQAYLKGGDTSGEVSKEGNEGN"
                     /db_xref="SSO:000021529"
     gene            complement(166649..168346)
                     /product="Phage terminase, large subunit"
                     /translation="MNWIMERVFAYCEDILSGKINSCKKHRWAIERFIRDYEECQSEDS
                     PFYFDGEIAEDFYWFAKEFKHVEGILAGESVELTDFQLFLAANIFGFKKKINGARRFRK
                     VFIQLARKNAKSQFLAIVAAFCTFIGEEKQRAYIAGWTRDQSSEVYEAVKTGISSSELL
                     EGKWKEAYSTIEIFKNGSVVVPLSKEARKTGDGKNPSLGIVDEYHAHETDEIYDVLSSG
                     MVARKEPLMFIITTAGFDLSRPCYREYEYVSDILDPSKSVENDDYFVMICELEKNDDIK
                     DESNWIKANPIVATYEEGLEGIRSDLKVALDRPEKMRAFLTKNMNIWVDKKDNGYMDMS
                     KWQKCEVDNLDFSGATLWIGCDLSMTTDLTSVGWVGMDDEGDFIVGQHSFMPEARLKEK
                     MATDKVRYDLWAEQGYLTLTPGEMVDYTIVESWIENFSKDKEIQEFDYDKWNALHLAQN
                     LENKGFVCVEIPQRIANLSIPTKTFREKVYEKKVKHNGDPVLFWALNNAVIKMDDQENI
                     MISKKISKNRIDPAAAVLNAFARAMYGASVRFDVSEFANKDFLGKLWN"
                     /db_xref="SSO:000021557"
     mRNA            complement(166649..168346)
     CDS             complement(166649..168346)
                     /product="Phage terminase, large subunit"
                     /translation="MNWIMERVFAYCEDILSGKINSCKKHRWAIERFIRDYEECQSEDS
                     PFYFDGEIAEDFYWFAKEFKHVEGILAGESVELTDFQLFLAANIFGFKKKINGARRFRK
                     VFIQLARKNAKSQFLAIVAAFCTFIGEEKQRAYIAGWTRDQSSEVYEAVKTGISSSELL
                     EGKWKEAYSTIEIFKNGSVVVPLSKEARKTGDGKNPSLGIVDEYHAHETDEIYDVLSSG
                     MVARKEPLMFIITTAGFDLSRPCYREYEYVSDILDPSKSVENDDYFVMICELEKNDDIK
                     DESNWIKANPIVATYEEGLEGIRSDLKVALDRPEKMRAFLTKNMNIWVDKKDNGYMDMS
                     KWQKCEVDNLDFSGATLWIGCDLSMTTDLTSVGWVGMDDEGDFIVGQHSFMPEARLKEK
                     MATDKVRYDLWAEQGYLTLTPGEMVDYTIVESWIENFSKDKEIQEFDYDKWNALHLAQN
                     LENKGFVCVEIPQRIANLSIPTKTFREKVYEKKVKHNGDPVLFWALNNAVIKMDDQENI
                     MISKKISKNRIDPAAAVLNAFARAMYGASVRFDVSEFANKDFLGKLWN"
                     /db_xref="SSO:000021557"
     gene            complement(168343..168828)
                     /product="Phage terminase, small subunit"
                     /translation="MAGRNKQPLSVIQGKGRSNHITKSEKNRREKQEEALRGHTDKIEA
                     PSYLTAAQKREFDTLAAELVRLKIFSNLDVDSLARYIDSKDQYIKIVRLLRKTKPTDDF
                     KLYSQMQRSKNLLFNECRSSASDLGLTITSRLKLVIPEADTSQQKQSEAQKRFGDRI"
                     /db_xref="SSO:000021558"
     mRNA            complement(168343..168828)
     CDS             complement(168343..168828)
                     /product="Phage terminase, small subunit"
                     /translation="MAGRNKQPLSVIQGKGRSNHITKSEKNRREKQEEALRGHTDKIEA
                     PSYLTAAQKREFDTLAAELVRLKIFSNLDVDSLARYIDSKDQYIKIVRLLRKTKPTDDF
                     KLYSQMQRSKNLLFNECRSSASDLGLTITSRLKLVIPEADTSQQKQSEAQKRFGDRI"
                     /db_xref="SSO:000021558"
     gene            complement(168929..169114)
                     /product="FIG01232631: hypothetical protein"
                     /translation="MRDKGLCLHCKDNRKIKVADMVDHIIPIKVDPSLKLKLENLQSLC
                     NPCHNRKTAEDKKKYG"
     mRNA            complement(168929..169114)
     CDS             complement(168929..169114)
                     /product="FIG01232631: hypothetical protein"
                     /translation="MRDKGLCLHCKDNRKIKVADMVDHIIPIKVDPSLKLKLENLQSLC
                     NPCHNRKTAEDKKKYG"
     gene            complement(169372..169761)
                     /product="FIG01231962: hypothetical protein"
                     /translation="MNKAKLIQSKIEEGKLSVNELRILMDLEPIEAESCNRLLANNKLI
                     IEVTADTSEALEGIKEVTEAANECVEALEKLEKAMGKFKGKAEPVEVSFDIKTIAQSTL
                     EQTADFIKLQANKLDIKRSDRYHSL"
     mRNA            complement(169372..169761)
     CDS             complement(169372..169761)
                     /product="FIG01231962: hypothetical protein"
                     /translation="MNKAKLIQSKIEEGKLSVNELRILMDLEPIEAESCNRLLANNKLI
                     IEVTADTSEALEGIKEVTEAANECVEALEKLEKAMGKFKGKAEPVEVSFDIKTIAQSTL
                     EQTADFIKLQANKLDIKRSDRYHSL"
     gene            complement(169857..170066)
                     /product="FIG01246370: hypothetical protein"
                     /translation="MSLTLHNGELNRLVRDTSQDSINFTVGGQKIISLKSTGDIYVKGK
                     LIENDKEVVDGMRELLKLASGDKQ"
     mRNA            complement(169857..170066)
     CDS             complement(169857..170066)
                     /product="FIG01246370: hypothetical protein"
                     /translation="MSLTLHNGELNRLVRDTSQDSINFTVGGQKIISLKSTGDIYVKGK
                     LIENDKEVVDGMRELLKLASGDKQ"
     gene            complement(170079..170219)
                     /translation="MKMPLTKYWCLDRNCGFEETSHKIRDGWKCPHCNGPMMNRIVVKE
                     R"
     mRNA            complement(170079..170219)
     CDS             complement(170079..170219)
                     /product=""
                     /translation="MKMPLTKYWCLDRNCGFEETSHKIRDGWKCPHCNGPMMNRIVVKE
                     R"
     gene            complement(170234..170488)
                     /product="Transglycosylase"
                     /translation="MIVYCSNCSKEYDMQPQVEQLPNRIEKCFFICPHCNHEHVAAYVN
                     DKIRKYQADIAKCHERINKKNLAIEDEMKRLRKKFERRK"
                     /db_xref="SSO:000026011"
     mRNA            complement(170234..170488)
     CDS             complement(170234..170488)
                     /product="Transglycosylase"
                     /translation="MIVYCSNCSKEYDMQPQVEQLPNRIEKCFFICPHCNHEHVAAYVN
                     DKIRKYQADIAKCHERINKKNLAIEDEMKRLRKKFERRK"
                     /db_xref="SSO:000026011"
     gene            complement(170493..170714)
                     /translation="MKKLSKQELAAVMTHCISTLGEKMVNEHIDPQKLAQASAIHNNLF
                     DNTTPKERREATISLLGKAIDEFLESKE"
     mRNA            complement(170493..170714)
     CDS             complement(170493..170714)
                     /product=""
                     /translation="MKKLSKQELAAVMTHCISTLGEKMVNEHIDPQKLAQASAIHNNLF
                     DNTTPKERREATISLLGKAIDEFLESKE"
     gene            complement(170721..170945)
                     /translation="MNVQELSMRLENLEHKVLQVETKADALKQTSIQKGDKVKVVYPHL
                     GIQGEYLVKKIDNGVMELVAEEKMKKIQE"
     mRNA            complement(170721..170945)
     CDS             complement(170721..170945)
                     /product=""
                     /translation="MNVQELSMRLENLEHKVLQVETKADALKQTSIQKGDKVKVVYPHL
                     GIQGEYLVKKIDNGVMELVAEEKMKKIQE"
     gene            complement(171065..171460)
                     /product="Phage protein"
                     /translation="MFNWLRDYQKLEEEIAYLEYNLDKTKTELRRWVSGDLREVRLTAE
                     SEGAKVENRIEAIEYELAHKMNDMYRLKKLISKFRGLENQILKLKYVDGMTLEEIAEVV
                     NYSSSHIKKKHAELVRLIKFVEREGII"
                     /db_xref="SSO:000021531"
     mRNA            complement(171065..171460)
     CDS             complement(171065..171460)
                     /product="Phage protein"
                     /translation="MFNWLRDYQKLEEEIAYLEYNLDKTKTELRRWVSGDLREVRLTAE
                     SEGAKVENRIEAIEYELAHKMNDMYRLKKLISKFRGLENQILKLKYVDGMTLEEIAEVV
                     NYSSSHIKKKHAELVRLIKFVEREGII"
                     /db_xref="SSO:000021531"
     gene            171529..171645
                     /translation="MSRCLFLQLVHMFCYNGFTLPSGKVTCPQRVAFPIFIL"
     mRNA            171529..171645
     CDS             171529..171645
                     /product=""
                     /translation="MSRCLFLQLVHMFCYNGFTLPSGKVTCPQRVAFPIFIL"
     gene            complement(171911..172099)
                     /translation="MKTFNVTFTELKVYEAVVEAESKEKVIDTIKCLKRTEDDLVDKGV
                     IINEVSEINVNREQKFE"
     mRNA            complement(171911..172099)
     CDS             complement(171911..172099)
                     /product=""
                     /translation="MKTFNVTFTELKVYEAVVEAESKEKVIDTIKCLKRTEDDLVDKGV
                     IINEVSEINVNREQKFE"
     gene            complement(172248..172415)
                     /translation="MGWEKVIEQKEMTTIEKLHLICDASLVQGKCIVVEANSFAWMIRT
                     IKELSKEENK"
     mRNA            complement(172248..172415)
     CDS             complement(172248..172415)
                     /product=""
                     /translation="MGWEKVIEQKEMTTIEKLHLICDASLVQGKCIVVEANSFAWMIRT
                     IKELSKEENK"
     gene            complement(172477..172635)
                     /translation="MIDDIKLEKLYKYFDLLTKAYFTDDPLNVKPSIEKVTLLIELEIN
                     KGYEDDE"
     mRNA            complement(172477..172635)
     CDS             complement(172477..172635)
                     /product=""
                     /translation="MIDDIKLEKLYKYFDLLTKAYFTDDPLNVKPSIEKVTLLIELEIN
                     KGYEDDE"
     gene            complement(172675..172974)
                     /product="hypothetical phage protein"
                     /translation="MSLVGNLKELQEKVIDERVLEFAEEMEGVIIESAANGYSGYRYQI
                     HKENPDKHIMHSKLFTEKLQELMDGVKVEFKAEEKRNILGGYYYEHYIRFSWND"
     mRNA            complement(172675..172974)
     CDS             complement(172675..172974)
                     /product="hypothetical phage protein"
                     /translation="MSLVGNLKELQEKVIDERVLEFAEEMEGVIIESAANGYSGYRYQI
                     HKENPDKHIMHSKLFTEKLQELMDGVKVEFKAEEKRNILGGYYYEHYIRFSWND"
     gene            complement(173137..173727)
                     /product="prophage Lp1 protein 22"
                     /translation="MKSKSRRYTKGDCKSACILELRRVKSVDIYSGFNWNPYDAKVGKE
                     IIEREGTPEAIKYFSEVCEGLTNYGYWFFLSTLWVSYSGHSDLKLWKQLFNSKRPKRKK
                     CIMKPSELKMFEQLPYFITVYRAHRPNEKDWIAYTLDPLIATRFANERGVNTIVEYKVK
                     KSDVLSLFLRRGEQEVIVLDKTKIQFVSKIVII"
     mRNA            complement(173137..173727)
     CDS             complement(173137..173727)
                     /product="prophage Lp1 protein 22"
                     /translation="MKSKSRRYTKGDCKSACILELRRVKSVDIYSGFNWNPYDAKVGKE
                     IIEREGTPEAIKYFSEVCEGLTNYGYWFFLSTLWVSYSGHSDLKLWKQLFNSKRPKRKK
                     CIMKPSELKMFEQLPYFITVYRAHRPNEKDWIAYTLDPLIATRFANERGVNTIVEYKVK
                     KSDVLSLFLRRGEQEVIVLDKTKIQFVSKIVII"
     gene            complement(173958..174500)
                     /product="Dimeric dUTPase (EC 3.6.1.23)"
                     /translation="MDIKKLFAMQNVLDKRVLESKNLSREEVFEFRILAFLDELGECMK
                     EWRVFKFWSNDRKPRTSIPTGKIKVLDDGCKVEVYKNPLLEEYVDGLHFAIGLCIDLKT
                     EINFPASMRCETVTEQFFELYHLAIRLKEEPTAFRADVLLAHYLGLGEMLGFSLEEIEY
                     EYIEKNTVNHERQNNGY"
                     /db_xref="SSO:000002325"
     mRNA            complement(173958..174500)
     CDS             complement(173958..174500)
                     /product="Dimeric dUTPase (EC 3.6.1.23)"
                     /translation="MDIKKLFAMQNVLDKRVLESKNLSREEVFEFRILAFLDELGECMK
                     EWRVFKFWSNDRKPRTSIPTGKIKVLDDGCKVEVYKNPLLEEYVDGLHFAIGLCIDLKT
                     EINFPASMRCETVTEQFFELYHLAIRLKEEPTAFRADVLLAHYLGLGEMLGFSLEEIEY
                     EYIEKNTVNHERQNNGY"
                     /db_xref="SSO:000002325"
     gene            complement(174557..175033)
                     /product="FIG01251116: hypothetical protein"
                     /translation="MSVTKGVCIDVDHSDLLKEKVEYFLFPAKPSHYYVSRFNRKGAHF
                     GCYPTERFQITEKEVWTPEPQPNLPELNASLFYRAQLIWRKKGYKDKPLKDYIVQPRGK
                     HCYFWHDREHKNFCGCFPLHWFTDFVPVQSHHIEEKGKEEVKLLQRPDGQLAFF"
     mRNA            complement(174557..175033)
     CDS             complement(174557..175033)
                     /product="FIG01251116: hypothetical protein"
                     /translation="MSVTKGVCIDVDHSDLLKEKVEYFLFPAKPSHYYVSRFNRKGAHF
                     GCYPTERFQITEKEVWTPEPQPNLPELNASLFYRAQLIWRKKGYKDKPLKDYIVQPRGK
                     HCYFWHDREHKNFCGCFPLHWFTDFVPVQSHHIEEKGKEEVKLLQRPDGQLAFF"
     gene            complement(175030..175776)
                     /product="RNA polymerase sporulation specific sigma factor
                     SigF"
                     /translation="MTEEKGQAKEIVNVREMSDDEFMEKYGRLVHHCVWKRYAKKKASI
                     ERDTGLDIEDLTQFGMIGLIKARDNFDLEFGCAFSTYAVPKILGEIGRAIRDNQKIKVQ
                     RTVYGVKGKILNQQLADKEPEEIADILNEPVTLVKMALEYQPSTDSLNKVVYASGANEE
                     LTLETMIEDTKTEDIEETTINRAVIRGFKAALPPKEYIVLDMRLQNMTQQNIANQMGYS
                     QVQISRILAKISQRAAQFGKEGGLQD"
                     /db_xref="SSO:000006918"
     mRNA            complement(175030..175776)
     CDS             complement(175030..175776)
                     /product="RNA polymerase sporulation specific sigma factor
                     SigF"
                     /translation="MTEEKGQAKEIVNVREMSDDEFMEKYGRLVHHCVWKRYAKKKASI
                     ERDTGLDIEDLTQFGMIGLIKARDNFDLEFGCAFSTYAVPKILGEIGRAIRDNQKIKVQ
                     RTVYGVKGKILNQQLADKEPEEIADILNEPVTLVKMALEYQPSTDSLNKVVYASGANEE
                     LTLETMIEDTKTEDIEETTINRAVIRGFKAALPPKEYIVLDMRLQNMTQQNIANQMGYS
                     QVQISRILAKISQRAAQFGKEGGLQD"
                     /db_xref="SSO:000006918"
     gene            complement(175769..176002)
                     /translation="MKEVKGQNNKLMEEFDALLRKILIKSKTDERVKNFVDDLFEMLND
                     NNLHSDIDFKTALNKLREKHFPKFEKGESKND"
     mRNA            complement(175769..176002)
     CDS             complement(175769..176002)
                     /product=""
                     /translation="MKEVKGQNNKLMEEFDALLRKILIKSKTDERVKNFVDDLFEMLND
                     NNLHSDIDFKTALNKLREKHFPKFEKGESKND"
     gene            complement(176021..176932)
                     /product="DNA replication protein DnaC"
                     /translation="MKKIQDSFEKLTNLKFADEHCDKHTFNKHGKEVVKLVRKMIDDAG
                     TVYCPRCMVEEQNSVLFQQANNHYKKINRERKKNVLFQHSIIENQSITESRLSTYKTDC
                     QETKENKEKAMRILERIKNGEFLNVYIAGIQGVGKSHLAYAMLYELIKHYWVISDGEKL
                     NDEHAFKNMKSCLFVEIEKLIRLIQHSFRNVESRYTMDYCISLMVDVDFLVIDDLGAES
                     GSMNRNGEASDFVHKILYGVANGRQGANKTTITTSNLSSEQLFQKYDPKLASRLLNGVS
                     KDETIVFKTTTDKRIVNLDIGF"
     mRNA            complement(176021..176932)
     CDS             complement(176021..176932)
                     /product="DNA replication protein DnaC"
                     /translation="MKKIQDSFEKLTNLKFADEHCDKHTFNKHGKEVVKLVRKMIDDAG
                     TVYCPRCMVEEQNSVLFQQANNHYKKINRERKKNVLFQHSIIENQSITESRLSTYKTDC
                     QETKENKEKAMRILERIKNGEFLNVYIAGIQGVGKSHLAYAMLYELIKHYWVISDGEKL
                     NDEHAFKNMKSCLFVEIEKLIRLIQHSFRNVESRYTMDYCISLMVDVDFLVIDDLGAES
                     GSMNRNGEASDFVHKILYGVANGRQGANKTTITTSNLSSEQLFQKYDPKLASRLLNGVS
                     KDETIVFKTTTDKRIVNLDIGF"
     gene            complement(176948..177865)
                     /product="Phage replication initiation protein"
                     /translation="MALFRKVHTEFWTDVKVSEDMTPEDKLFMVYLLTNPHTTQLGVYE
                     ITPKMIAFEIGLSIESARALLERFENHHKLIKYNKLTREIAIKNWGKYNLNRGGKPIED
                     CLKREIDKVKDLSLIKFILEHTDHTVLKRKINLYAGFDDTSHDTLTIRDQEEEQEEKEE
                     QEEKEEQKEKEPEEEKTKSKSKASLKSDAKSNPIPYKDILDYLNEKANKNFNPKAEGHR
                     KLIRARWNEGYKLEDFRKVIDNKTSQWLGKKSFDGKPLDQFLRPSTLFAQKHFDNYLNE
                     TVNMSNQQHGDQIVIPGFRGKMPF"
                     /db_xref="SSO:000038315"
     mRNA            complement(176948..177865)
     CDS             complement(176948..177865)
                     /product="Phage replication initiation protein"
                     /translation="MALFRKVHTEFWTDVKVSEDMTPEDKLFMVYLLTNPHTTQLGVYE
                     ITPKMIAFEIGLSIESARALLERFENHHKLIKYNKLTREIAIKNWGKYNLNRGGKPIED
                     CLKREIDKVKDLSLIKFILEHTDHTVLKRKINLYAGFDDTSHDTLTIRDQEEEQEEKEE
                     QEEKEEQKEKEPEEEKTKSKSKASLKSDAKSNPIPYKDILDYLNEKANKNFNPKAEGHR
                     KLIRARWNEGYKLEDFRKVIDNKTSQWLGKKSFDGKPLDQFLRPSTLFAQKHFDNYLNE
                     TVNMSNQQHGDQIVIPGFRGKMPF"
                     /db_xref="SSO:000038315"
     gene            complement(177993..178628)
                     /translation="MVDGIKKSEPDYGEIYHRMFSENLRELLQKVKIKGTFNQDLCKKT
                     IFTGVRFIRYTKSDISNYEYLKDKLQLIGYLQGLMKKVTPREFINMFPITKSYDGDKWE
                     EKDYFFTMNRAKEIGMDTLLGENILEFLYDYDNWDITCFAVSSMTVISRIRRIEGEKSL
                     AEEFFGSIGLDTYTLHSGQKGKQKLINNRTGETQEVQKPRPRYLKPVQ"
     mRNA            complement(177993..178628)
     CDS             complement(177993..178628)
                     /product=""
                     /translation="MVDGIKKSEPDYGEIYHRMFSENLRELLQKVKIKGTFNQDLCKKT
                     IFTGVRFIRYTKSDISNYEYLKDKLQLIGYLQGLMKKVTPREFINMFPITKSYDGDKWE
                     EKDYFFTMNRAKEIGMDTLLGENILEFLYDYDNWDITCFAVSSMTVISRIRRIEGEKSL
                     AEEFFGSIGLDTYTLHSGQKGKQKLINNRTGETQEVQKPRPRYLKPVQ"
     gene            complement(178650..179027)
                     /translation="MEIEPMFATLLMEQEIIEEKLKQGINGFEWLVLQVVIDQERKESL
                     ETWERLQILAAKKKVNSLTLFSDAIRMDAETFYNIYELNWWMAFKEALTYFSLMRLRNY
                     NTYSDVIKSIFSDESALERKG"
     mRNA            complement(178650..179027)
     CDS             complement(178650..179027)
                     /product=""
                     /translation="MEIEPMFATLLMEQEIIEEKLKQGINGFEWLVLQVVIDQERKESL
                     ETWERLQILAAKKKVNSLTLFSDAIRMDAETFYNIYELNWWMAFKEALTYFSLMRLRNY
                     NTYSDVIKSIFSDESALERKG"
     gene            complement(179055..179801)
                     /product="Ant protein"
                     /translation="MDQLTVLEFNNERILTTKQLAFIYQTDVNNVQKNFSNHKSKFVEG
                     KHYFFLEGEELRSFKRDLNNVQLVPNNVNQLYLWTERGANRHCKILDTDKAWEQFDYLE
                     ETYFNAREQQRLPTDPMDVLKLTFQALEGQQQAIEEIKSDVQDLKDNTPLFAIECDEIS
                     NAVKRQGVVLLGGKQSNAYRDRGLRGKVYRDIYNQLYREFGVKSHKAIKRCHLNVAVKI
                     VEEYTLPIVLSEEISFVNAQMDFTEM"
                     /db_xref="SSO:000010675"
     mRNA            complement(179055..179801)
     CDS             complement(179055..179801)
                     /product="Ant protein"
                     /translation="MDQLTVLEFNNERILTTKQLAFIYQTDVNNVQKNFSNHKSKFVEG
                     KHYFFLEGEELRSFKRDLNNVQLVPNNVNQLYLWTERGANRHCKILDTDKAWEQFDYLE
                     ETYFNAREQQRLPTDPMDVLKLTFQALEGQQQAIEEIKSDVQDLKDNTPLFAIECDEIS
                     NAVKRQGVVLLGGKQSNAYRDRGLRGKVYRDIYNQLYREFGVKSHKAIKRCHLNVAVKI
                     VEEYTLPIVLSEEISFVNAQMDFTEM"
                     /db_xref="SSO:000010675"
     gene            complement(179819..179974)
                     /translation="MKNGKRLTKREKMHLKSYSLNPDNWLVFKKADGEMHLVHRYTSAT
                     RVIPSL"
     mRNA            complement(179819..179974)
     CDS             complement(179819..179974)
                     /product=""
                     /translation="MKNGKRLTKREKMHLKSYSLNPDNWLVFKKADGEMHLVHRYTSAT
                     RVIPSL"
     gene            complement(180048..180203)
                     /translation="MVKQTKLRIIEEVYGDQRIEDVFEELYQLRFGIKVKITRKNPSLV
                     ANEQEK"
     mRNA            complement(180048..180203)
     CDS             complement(180048..180203)
                     /product=""
                     /translation="MVKQTKLRIIEEVYGDQRIEDVFEELYQLRFGIKVKITRKNPSLV
                     ANEQEK"
     gene            complement(180300..180527)
                     /translation="MKTNVEETKLKTAFKNSGYKYHELADALGISCSYCYKLINNHHYK
                     KKISYNLASRMANVLKSDVVDLFEEQVDFF"
     mRNA            complement(180300..180527)
     CDS             complement(180300..180527)
                     /product=""
                     /translation="MKTNVEETKLKTAFKNSGYKYHELADALGISCSYCYKLINNHHYK
                     KKISYNLASRMANVLKSDVVDLFEEQVDFF"
     gene            180698..181048
                     /translation="MEFKDRLRQLRKERKLTQTEVGKAIGVTAGSVSKFETGLKPASRE
                     TVERAANFFEVPIDFILGRSDSREVDEDFNKKYHGIKSRLEQLPEEHQEIVLQNMLSIM
                     ESLEKLNNPTEK"
     mRNA            180698..181048
     CDS             180698..181048
                     /product=""
                     /translation="MEFKDRLRQLRKERKLTQTEVGKAIGVTAGSVSKFETGLKPASRE
                     TVERAANFFEVPIDFILGRSDSREVDEDFNKKYHGIKSRLEQLPEEHQEIVLQNMLSIM
                     ESLEKLNNPTEK"
     gene            complement(181076..181189)
                     /translation="MGTEEILQSFLRCIAEASQNEEDIQRYIETAFNIKTN"
     mRNA            complement(181076..181189)
     CDS             complement(181076..181189)
                     /product=""
                     /translation="MGTEEILQSFLRCIAEASQNEEDIQRYIETAFNIKTN"
     gene            complement(181381..182667)
                     /product="hypothetical protein"
                     /translation="MFEMKGAFQLRFHKKIIGIIEDREDLSLSYVAEQIGVSRQYMSKF
                     KNKGAIGFCQLVKLSHILSEKDKTFKETMAEWCLELDTTEAIKQSFEYACVTRNINLLG
                     KLLTKHKDETGTIREYVSVYGILYQYIIGEVHGTEIVNQLKKVGQPKDKVLNILMDIMK
                     CYNYFHLKKYNLMLELIQEIEAQVEAVDSDRKSYIKECYIYRVAEIFAPVYLHYNHLDL
                     ARKFANVIIGANISEKTISDALYILGMSYLGEDKEKSLKYFEDSYTLFKEVGDKTYEKE
                     VRYNLDFAKIYLGEPLAKDSDPHLIQFQNSPDTQMLKLLQESLYDGEEEDFLVYYKGIV
                     SNSPNEIYECFQKFLLQSNYFFTSLVAKEIYKRGDQSGLIKSMMNFKGNIGKGVFCSEK
                     DSFYNLNCINSIHSVERIYRRETRSLQTK"
                     /db_xref="SSO:000009137"
     mRNA            complement(181381..182667)
     CDS             complement(181381..182667)
                     /product="hypothetical protein"
                     /translation="MFEMKGAFQLRFHKKIIGIIEDREDLSLSYVAEQIGVSRQYMSKF
                     KNKGAIGFCQLVKLSHILSEKDKTFKETMAEWCLELDTTEAIKQSFEYACVTRNINLLG
                     KLLTKHKDETGTIREYVSVYGILYQYIIGEVHGTEIVNQLKKVGQPKDKVLNILMDIMK
                     CYNYFHLKKYNLMLELIQEIEAQVEAVDSDRKSYIKECYIYRVAEIFAPVYLHYNHLDL
                     ARKFANVIIGANISEKTISDALYILGMSYLGEDKEKSLKYFEDSYTLFKEVGDKTYEKE
                     VRYNLDFAKIYLGEPLAKDSDPHLIQFQNSPDTQMLKLLQESLYDGEEEDFLVYYKGIV
                     SNSPNEIYECFQKFLLQSNYFFTSLVAKEIYKRGDQSGLIKSMMNFKGNIGKGVFCSEK
                     DSFYNLNCINSIHSVERIYRRETRSLQTK"
                     /db_xref="SSO:000009137"
     gene            complement(182774..182941)
                     /product="Major transcriptional regulator of spore coat
                     formation GerE"
                     /translation="MKEKAYQSKPLLTKREREVFELLVQDKTTKEIAGELFISEKTVRN
                     HISNEMYNYN"
                     /db_xref="SSO:000019291"
     mRNA            complement(182774..182941)
     CDS             complement(182774..182941)
                     /product="Major transcriptional regulator of spore coat
                     formation GerE"
                     /translation="MKEKAYQSKPLLTKREREVFELLVQDKTTKEIAGELFISEKTVRN
                     HISNEMYNYN"
                     /db_xref="SSO:000019291"
     gene            complement(183107..184402)
                     /product="Xanthine permease"
                     /translation="MDILDNQHNQNHIMGTLQWFIFLLANSIALPIVVGGLFHLTTEEI
                     FYLMQRTFFVVGISSFLQGWIGHRLPIADGPAGSWVGVFTVLAYATAGQDQLHSTLQIL
                     ELGMIISGVILIGLGVTGFIGRILFLFTPVVTGTFLLLLCLQLSGVFLKGMLGITATIS
                     QIDGITAIIAFSIFLFVIILSNFGRGFIKSYAVLIGLISGWIIFLIAGKVTVPSQVTHF
                     VQLPQMFAWGLPKWNTGMAVSSFVMVCILVSNTVAAIIAINQATIHKATIEQKQLKDGT
                     WVGGISHIISSVFSTVGIVPLPATAGFIRLTKQKYIRSFLMACALLVVMSLFPSIIRYL
                     ASLPSAVASAVLMASFVQLIGIGFNNIKQVPMSERNVTILGVAVLFGSGVMFLPSGALQ
                     SLPSVMQYIFGNGLFVGTVVSILLEQIWRVGK"
                     /db_xref="SSO:000008960"
     mRNA            complement(183107..184402)
     CDS             complement(183107..184402)
                     /product="Xanthine permease"
                     /translation="MDILDNQHNQNHIMGTLQWFIFLLANSIALPIVVGGLFHLTTEEI
                     FYLMQRTFFVVGISSFLQGWIGHRLPIADGPAGSWVGVFTVLAYATAGQDQLHSTLQIL
                     ELGMIISGVILIGLGVTGFIGRILFLFTPVVTGTFLLLLCLQLSGVFLKGMLGITATIS
                     QIDGITAIIAFSIFLFVIILSNFGRGFIKSYAVLIGLISGWIIFLIAGKVTVPSQVTHF
                     VQLPQMFAWGLPKWNTGMAVSSFVMVCILVSNTVAAIIAINQATIHKATIEQKQLKDGT
                     WVGGISHIISSVFSTVGIVPLPATAGFIRLTKQKYIRSFLMACALLVVMSLFPSIIRYL
                     ASLPSAVASAVLMASFVQLIGIGFNNIKQVPMSERNVTILGVAVLFGSGVMFLPSGALQ
                     SLPSVMQYIFGNGLFVGTVVSILLEQIWRVGK"
                     /db_xref="SSO:000008960"
     gene            complement(184501..185742)
                     /product="Cytosine deaminase"
                     /translation="MTVYWLTNVMLESRYTYEEERISRTETELCSLLIEDGRIKKIIEG
                     VVQEEDIVMLDAKHLLMLPAFEEMHIHIDKTYYSGPWKACKPAESIFTRFNEEEKILLK
                     QLATAQDRAENMLELLLRNGATNIRTHCNVDPIIGLGNLEATLAALETYKNRVSSRIVA
                     FPQHGLLRSNSVQLVKDAMRMGAHLVGGVDPATVDNDIEKSLHTIMDIAVEFNADVDIH
                     LHDENNLGTFTMKRLASLTEEAGWRGRVTISHALGLGGVTDKEAEEVAERLAAVNIDIT
                     STVPIGKQVIPIPLLDKKGVKVSLGNDSITDHWSPFGTGDMLQKANRLAERFGWSDERS
                     LGKAIRFITGGKETLNNEGKRVWPNVGDEASFVLTNATCTAEAVARQTEKSLVVYKGNI
                     VVGSLNELELNNLV"
                     /db_xref="SSO:000001967"
     mRNA            complement(184501..185742)
     CDS             complement(184501..185742)
                     /product="Cytosine deaminase"
                     /translation="MTVYWLTNVMLESRYTYEEERISRTETELCSLLIEDGRIKKIIEG
                     VVQEEDIVMLDAKHLLMLPAFEEMHIHIDKTYYSGPWKACKPAESIFTRFNEEEKILLK
                     QLATAQDRAENMLELLLRNGATNIRTHCNVDPIIGLGNLEATLAALETYKNRVSSRIVA
                     FPQHGLLRSNSVQLVKDAMRMGAHLVGGVDPATVDNDIEKSLHTIMDIAVEFNADVDIH
                     LHDENNLGTFTMKRLASLTEEAGWRGRVTISHALGLGGVTDKEAEEVAERLAAVNIDIT
                     STVPIGKQVIPIPLLDKKGVKVSLGNDSITDHWSPFGTGDMLQKANRLAERFGWSDERS
                     LGKAIRFITGGKETLNNEGKRVWPNVGDEASFVLTNATCTAEAVARQTEKSLVVYKGNI
                     VVGSLNELELNNLV"
                     /db_xref="SSO:000001967"
     gene            185925..186110
                     /product="Uncharacterized protein CA_C2659"
                     /translation="MSKKLCKSETDKMLFGICGGLGEYFDISSTLIRIIWVIAVLCFGT
                     GFLVYFICLLLMPRSY"
                     /db_xref="SSO:000040579"
     mRNA            185925..186110
     CDS             185925..186110
                     /product="Uncharacterized protein CA_C2659"
                     /translation="MSKKLCKSETDKMLFGICGGLGEYFDISSTLIRIIWVIAVLCFGT
                     GFLVYFICLLLMPRSY"
                     /db_xref="SSO:000040579"
     gene            complement(186172..186744)
                     /product="DNA-binding protein"
                     /translation="MKENEDIQTKEVIQQVGQLLRQIRNEQKLSLEELAHKTGVSKLTL
                     GKIERGETNPTLAVIWKITKGLSIPLSRLMVVGEPVAVARCGEGFAVDEGQAWHLETMF
                     RYTKETGMEMHRACLRSNSIYEPEAHHEGAIELVTVMKGKVSIQVESDVYELNEFDSIQ
                     FEANKKHVYKNEEEEVAVLHLTMKYSS"
                     /db_xref="SSO:000012746"
     mRNA            complement(186172..186744)
     CDS             complement(186172..186744)
                     /product="DNA-binding protein"
                     /translation="MKENEDIQTKEVIQQVGQLLRQIRNEQKLSLEELAHKTGVSKLTL
                     GKIERGETNPTLAVIWKITKGLSIPLSRLMVVGEPVAVARCGEGFAVDEGQAWHLETMF
                     RYTKETGMEMHRACLRSNSIYEPEAHHEGAIELVTVMKGKVSIQVESDVYELNEFDSIQ
                     FEANKKHVYKNEEEEVAVLHLTMKYSS"
                     /db_xref="SSO:000012746"
     gene            186845..187810
                     /product="putative membrane protein"
                     /translation="MRAILLGLLSSAFFSATFIINRAMNVSGTSWAWTASFRFLFALPI
                     LFLIVLFRKNFRGLWEELKKHPLAWIGWGSVAGIGFYSLLSFAAVFSPAWLVAGTWQVT
                     ILAGLLLSPLFFVKIETKSGTKLVRGKIPLRSLYVALFILLGVICMQATAAGHITMTQF
                     ISGFLPVVLAAFLYPFGNRKMMELVGGRLDTFQRVLGMAIGSLPITILLGVYGFSTTGI
                     PTSSQMLQGLLLALCSGVIATMTFFFATDLAKDNLALLGAVEATQAGTMVFTVLGEIIF
                     LNGSFPGGLSLIGMIIIMLGMVANSILNRSVPVVKQKKSA"
                     /db_xref="SSO:000030665"
     mRNA            186845..187810
     CDS             186845..187810
                     /product="putative membrane protein"
                     /translation="MRAILLGLLSSAFFSATFIINRAMNVSGTSWAWTASFRFLFALPI
                     LFLIVLFRKNFRGLWEELKKHPLAWIGWGSVAGIGFYSLLSFAAVFSPAWLVAGTWQVT
                     ILAGLLLSPLFFVKIETKSGTKLVRGKIPLRSLYVALFILLGVICMQATAAGHITMTQF
                     ISGFLPVVLAAFLYPFGNRKMMELVGGRLDTFQRVLGMAIGSLPITILLGVYGFSTTGI
                     PTSSQMLQGLLLALCSGVIATMTFFFATDLAKDNLALLGAVEATQAGTMVFTVLGEIIF
                     LNGSFPGGLSLIGMIIIMLGMVANSILNRSVPVVKQKKSA"
                     /db_xref="SSO:000030665"
     gene            187954..188619
                     /product="Aquaporin Z"
                     /translation="MLKKAIAEFIGTFVLVLFGTGVAVTGGGIEGIGTLGIAMAFGLSI
                     VAMAYSIGTISGCHINPAVSIAMFINKRMNAMELCYYVLAQILGGLLGTATLVTILKSA
                     KTPLDNLGQNGFGTLGLSGAFLVEFILTFVFILVIVAVTGKKGSSSLAGLVIGFTLVLI
                     HLLGIPLTGTSVNPARSIAPALFVGGEALSQLWVFIVAPILGGIFAAIVGKFILNTEK"
                     /db_xref="SSO:000001024"
     mRNA            187954..188619
     CDS             187954..188619
                     /product="Aquaporin Z"
                     /translation="MLKKAIAEFIGTFVLVLFGTGVAVTGGGIEGIGTLGIAMAFGLSI
                     VAMAYSIGTISGCHINPAVSIAMFINKRMNAMELCYYVLAQILGGLLGTATLVTILKSA
                     KTPLDNLGQNGFGTLGLSGAFLVEFILTFVFILVIVAVTGKKGSSSLAGLVIGFTLVLI
                     HLLGIPLTGTSVNPARSIAPALFVGGEALSQLWVFIVAPILGGIFAAIVGKFILNTEK"
                     /db_xref="SSO:000001024"
     gene            complement(188681..189112)
                     /product="Rrf2 family transcriptional regulator, group III"
                     /translation="MGISSRFTVGVHMLTLLAIDRNSRCTSEWIAGSVNTNPVVIRRIT
                     GMLKRAGLVDVQAGKGGTTLARDLEEITLLDVYKAVEVVEEGQLFSFHENPNIECPVGA
                     NIQSVLEIILMQAQEAMENVLANVTVDQLVTNLKSKMKE"
     mRNA            complement(188681..189112)
     CDS             complement(188681..189112)
                     /product="Rrf2 family transcriptional regulator, group III"
                     /translation="MGISSRFTVGVHMLTLLAIDRNSRCTSEWIAGSVNTNPVVIRRIT
                     GMLKRAGLVDVQAGKGGTTLARDLEEITLLDVYKAVEVVEEGQLFSFHENPNIECPVGA
                     NIQSVLEIILMQAQEAMENVLANVTVDQLVTNLKSKMKE"
     gene            complement(189231..190457)
                     /product="ABC transporter, permease protein"
                     /translation="MRKFSHVFSFYFREAFLSKKSLITSAILFLVVFGIFAFNHFTSGD
                     DKNKDKDKIAVVVESSTYKVQKDELNKLLPSAKITLGSKDDFDKLHKQVEDGDLDGLFH
                     VTEKGGAPSITYMYNGFPSQATSAIMAGYLKQQYTMVTIAKNNVSPEIAQQLQTEIQVK
                     QEAIKDRTSSFGIAYFFTFALYMFIVAFGNTIAMNIASEKASRVMEVMLPKVKPLTMMY
                     AKILAVVSTALLQLVILACGYLIPYLLGWVDLESASLFGIPIDFTKLDAKVISMFLVYF
                     ITGYLLYAMMYAAAGAVVSKTEDLQAVSFPVMILIMAAFFISIKSLSDPNSTIVVVSSY
                     VPFFTPMVTFSRIVAGEAGMLEITITLAVLLATIAVLNAVTSRIYVNGVMNYSDKVKFK
                     DLAKFIKRQ"
                     /db_xref="SSO:000009864"
     mRNA            complement(189231..190457)
     CDS             complement(189231..190457)
                     /product="ABC transporter, permease protein"
                     /translation="MRKFSHVFSFYFREAFLSKKSLITSAILFLVVFGIFAFNHFTSGD
                     DKNKDKDKIAVVVESSTYKVQKDELNKLLPSAKITLGSKDDFDKLHKQVEDGDLDGLFH
                     VTEKGGAPSITYMYNGFPSQATSAIMAGYLKQQYTMVTIAKNNVSPEIAQQLQTEIQVK
                     QEAIKDRTSSFGIAYFFTFALYMFIVAFGNTIAMNIASEKASRVMEVMLPKVKPLTMMY
                     AKILAVVSTALLQLVILACGYLIPYLLGWVDLESASLFGIPIDFTKLDAKVISMFLVYF
                     ITGYLLYAMMYAAAGAVVSKTEDLQAVSFPVMILIMAAFFISIKSLSDPNSTIVVVSSY
                     VPFFTPMVTFSRIVAGEAGMLEITITLAVLLATIAVLNAVTSRIYVNGVMNYSDKVKFK
                     DLAKFIKRQ"
                     /db_xref="SSO:000009864"
     gene            complement(190460..191344)
                     /product="Efflux ABC transporter, ATP-binding protein"
                     /translation="MSLQIQNLTKQFGESKAVNGLQISLPKGEVLGLLGRNGAGKTTTI
                     KMLLGLLTPNEGSITWDGKAFGNSGVTIGYLPEERGLYTKSRVIDQLRYFGRLEGMSKK
                     EVDHAIDHWLERLAIPEYKFKTAGELSKGNQQKIQLIAALLHNPELLILDEPFSGLDPV
                     NAGMLASIIEEQVQSGKTIILSSHRMEQVEAFCQHVCILKKGEAVVKGQLSDIKKEYGF
                     RNLTIEDTVENEKGLEAIHVSYEKQQGLLYVKVQGDAEALEILQQLQEQGVSLRQFKML
                     EPTLNEIFVERAK"
                     /db_xref="SSO:000013294"
     mRNA            complement(190460..191344)
     CDS             complement(190460..191344)
                     /product="Efflux ABC transporter, ATP-binding protein"
                     /translation="MSLQIQNLTKQFGESKAVNGLQISLPKGEVLGLLGRNGAGKTTTI
                     KMLLGLLTPNEGSITWDGKAFGNSGVTIGYLPEERGLYTKSRVIDQLRYFGRLEGMSKK
                     EVDHAIDHWLERLAIPEYKFKTAGELSKGNQQKIQLIAALLHNPELLILDEPFSGLDPV
                     NAGMLASIIEEQVQSGKTIILSSHRMEQVEAFCQHVCILKKGEAVVKGQLSDIKKEYGF
                     RNLTIEDTVENEKGLEAIHVSYEKQQGLLYVKVQGDAEALEILQQLQEQGVSLRQFKML
                     EPTLNEIFVERAK"
                     /db_xref="SSO:000013294"
     gene            191688..192515
                     /product="Acid phosphatase (EC 3.1.3.2)"
                     /translation="MKMKRGITTLLSVAVLSTSLVACSGTPEKTVAKEEKVKLTEQQLM
                     ADLWYQTAGETKALYYQGYNIGQLKLDAVLAKGTEKKPAIVLDLDETVLDNSPHQAMSV
                     KTGKGYPYKWDDWINKAEAEALPGAIDFLKYTESKGVDIYYISNRKTNQLDATIKNLER
                     VGAPQATKEHILLQDPKEKGKEKRRELVSQTHDIVLFFGDNLSDFTGFDGKSVKDRNQT
                     VEDSKVQFGEKFIIFPNPMYGDWEGALYDYDFKKSDAEKDKIRRDNLKSFEVK"
                     /db_xref="SSO:000010198"
     mRNA            191688..192515
     CDS             191688..192515
                     /product="Acid phosphatase (EC 3.1.3.2)"
                     /translation="MKMKRGITTLLSVAVLSTSLVACSGTPEKTVAKEEKVKLTEQQLM
                     ADLWYQTAGETKALYYQGYNIGQLKLDAVLAKGTEKKPAIVLDLDETVLDNSPHQAMSV
                     KTGKGYPYKWDDWINKAEAEALPGAIDFLKYTESKGVDIYYISNRKTNQLDATIKNLER
                     VGAPQATKEHILLQDPKEKGKEKRRELVSQTHDIVLFFGDNLSDFTGFDGKSVKDRNQT
                     VEDSKVQFGEKFIIFPNPMYGDWEGALYDYDFKKSDAEKDKIRRDNLKSFEVK"
                     /db_xref="SSO:000010198"
     gene            complement(192540..193328)
                     /product="Flagellar motor rotation protein MotB"
                     /translation="MRSKKNRRGKKKKHDEHIDETWLIPYSDMLTLLFALFIVLFAMSS
                     IDAAKFKQMAVAFRSELAGGTGNKEFLSDQKPNDEKELSASSLEAEQAKKQEEARAKEK
                     KEMDELKALQKKIDQYINEKQLSSSFQTKLTEKGLMVTILENILFDSGKADVKLESLGI
                     AKEMSSLLVSASPREITVSGHTDNVPIANAQFASNWELSTQRAVNFMQVLLQNKELQPE
                     KFSAIGYGEYRSIAPNDTQEGKAKNRRVEVFILPLTEKAK"
                     /db_xref="SSO:000002817"
     mRNA            complement(192540..193328)
     CDS             complement(192540..193328)
                     /product="Flagellar motor rotation protein MotB"
                     /translation="MRSKKNRRGKKKKHDEHIDETWLIPYSDMLTLLFALFIVLFAMSS
                     IDAAKFKQMAVAFRSELAGGTGNKEFLSDQKPNDEKELSASSLEAEQAKKQEEARAKEK
                     KEMDELKALQKKIDQYINEKQLSSSFQTKLTEKGLMVTILENILFDSGKADVKLESLGI
                     AKEMSSLLVSASPREITVSGHTDNVPIANAQFASNWELSTQRAVNFMQVLLQNKELQPE
                     KFSAIGYGEYRSIAPNDTQEGKAKNRRVEVFILPLTEKAK"
                     /db_xref="SSO:000002817"
     gene            complement(193318..194112)
                     /product="Flagellar motor rotation protein MotA"
                     /translation="MDFATIIGLILGFLAVVVGMVVKGADVTALLNPAAALIIFIGTFA
                     AVCIAFPMNQLKRVPKLFKVLFGSNKKDLSYEQLLELFVHWTSESRKYGILSLEQQLDK
                     IQDEFLLRGMKFVIDGVSAEDLEQILESELEAIEERHAKGAAIFSQAGTYAPTLGVLGA
                     VIGLVAALGNLTDIEKLGHAISGAFIATIFGIFSGYVLWHPFANKLKQKSSAEIEKKRL
                     IIDCLLMLQEGTYPFIMKNRILGALSATERKKLEKGAEKNAE"
                     /db_xref="SSO:000002816"
     mRNA            complement(193318..194112)
     CDS             complement(193318..194112)
                     /product="Flagellar motor rotation protein MotA"
                     /translation="MDFATIIGLILGFLAVVVGMVVKGADVTALLNPAAALIIFIGTFA
                     AVCIAFPMNQLKRVPKLFKVLFGSNKKDLSYEQLLELFVHWTSESRKYGILSLEQQLDK
                     IQDEFLLRGMKFVIDGVSAEDLEQILESELEAIEERHAKGAAIFSQAGTYAPTLGVLGA
                     VIGLVAALGNLTDIEKLGHAISGAFIATIFGIFSGYVLWHPFANKLKQKSSAEIEKKRL
                     IIDCLLMLQEGTYPFIMKNRILGALSATERKKLEKGAEKNAE"
                     /db_xref="SSO:000002816"
     gene            194378..195157
                     /product="D-alanyl-D-alanine carboxypeptidase (EC
                     3.4.16.4)"
                     /translation="MKKIIIISATTIVIGITSFAYFGSKSPLHNEAKAVESQKHNNHPK
                     EEIPAFPKADHNAKQIDNDFSVVTNPKSNLVLINKHRKLPDGYTPEDLTRPNVPFTSPK
                     DKEKTLLRKDAAEALENMFKAAKKEGIDLTAVSGYRSYKRQKSLHDTYVRRQGKAEANS
                     VSAIPGTSEHQTGLAMDISSKTAKFQLEPIFGETAEGNWVAEHAHKFGFVIRYLEDKTD
                     TTEYAYEPWHLRYVGNPYATYLYKHHLTLEEAMEDKK"
                     /db_xref="SSO:000001995"
     mRNA            194378..195157
     CDS             194378..195157
                     /product="D-alanyl-D-alanine carboxypeptidase (EC
                     3.4.16.4)"
                     /translation="MKKIIIISATTIVIGITSFAYFGSKSPLHNEAKAVESQKHNNHPK
                     EEIPAFPKADHNAKQIDNDFSVVTNPKSNLVLINKHRKLPDGYTPEDLTRPNVPFTSPK
                     DKEKTLLRKDAAEALENMFKAAKKEGIDLTAVSGYRSYKRQKSLHDTYVRRQGKAEANS
                     VSAIPGTSEHQTGLAMDISSKTAKFQLEPIFGETAEGNWVAEHAHKFGFVIRYLEDKTD
                     TTEYAYEPWHLRYVGNPYATYLYKHHLTLEEAMEDKK"
                     /db_xref="SSO:000001995"
     gene            complement(195194..195640)
                     /product="4-hydroxybenzoyl-CoA thioesterase"
                     /translation="MKRISYIEDFEKWESGFLFYNPVKVRFGEVDMFGHVNNVVAFTYF
                     EEARIALFKELGFMQEWTHTSSDTMIVVADLQCNFIKQIYYDEQLKVYVKAGSVGNSSL
                     DLHYMVKNAEGEVCLVGRGMMVQASKKTGRGEPWPEEWKKKLLQ"
                     /db_xref="SSO:000000373"
     mRNA            complement(195194..195640)
     CDS             complement(195194..195640)
                     /product="4-hydroxybenzoyl-CoA thioesterase"
                     /translation="MKRISYIEDFEKWESGFLFYNPVKVRFGEVDMFGHVNNVVAFTYF
                     EEARIALFKELGFMQEWTHTSSDTMIVVADLQCNFIKQIYYDEQLKVYVKAGSVGNSSL
                     DLHYMVKNAEGEVCLVGRGMMVQASKKTGRGEPWPEEWKKKLLQ"
                     /db_xref="SSO:000000373"
     gene            complement(195731..196492)
                     /product="Succinate dehydrogenase iron-sulfur protein (EC
                     1.3.5.1)"
                     /translation="MSEKTIRLIITRQDGPDAQAFDQEFEIPYRPNMNIISALMEIRRN
                     PVDSKGNQTTPIAWDMNCLEEVCGACSMVINGKPRQSCTALIDQLEQPIRLKPMKTFPV
                     VRDLQVDRSRMFNALKRVKAWIPIDGTYDLGPGPRMPEKKRQWAYELSKCMTCGVCLES
                     CPNVNSKSDFIGPAPLSQARLFNSHPTGEMHKADRLRAIMGDGGLANCGNSQNCVQSCP
                     KGIPLTTSIAALNRDTTIQSFKDFFGSDNNY"
                     /db_xref="SSO:000007781"
     mRNA            complement(195731..196492)
     CDS             complement(195731..196492)
                     /product="Succinate dehydrogenase iron-sulfur protein (EC
                     1.3.5.1)"
                     /translation="MSEKTIRLIITRQDGPDAQAFDQEFEIPYRPNMNIISALMEIRRN
                     PVDSKGNQTTPIAWDMNCLEEVCGACSMVINGKPRQSCTALIDQLEQPIRLKPMKTFPV
                     VRDLQVDRSRMFNALKRVKAWIPIDGTYDLGPGPRMPEKKRQWAYELSKCMTCGVCLES
                     CPNVNSKSDFIGPAPLSQARLFNSHPTGEMHKADRLRAIMGDGGLANCGNSQNCVQSCP
                     KGIPLTTSIAALNRDTTIQSFKDFFGSDNNY"
                     /db_xref="SSO:000007781"
     gene            complement(196485..198278)
                     /product="Succinate dehydrogenase flavoprotein subunit (EC
                     1.3.5.1)"
                     /translation="MKGKLIVVGGGLAGLMATIKAAEAGVNVELFSLVPVKRSHSVCAQ
                     GGINGAVNTKGEGDSPWIHFDDTIYGGDFLANQPPVKAMCEAAPGIIHLMDRMGVMFNR
                     TEEGLLDFRRFGGTQHHRTAFAGATTGQQLLYALDEQVRRHEVAGLVTKYEGWDFLRAV
                     VDDEGVCRGIVAQDLQTMEIKSFGADAVIMATGGPGIIFGKSTNSIINTGTAASAVYQQ
                     GAYYANGEFIQIHPTAIPGDDKLRLMSESARGEGGRVWTYKDGKPWYFLEEKYPAYGNL
                     VPRDIATREIFDVCVEQKLGINGENMVYLDLSHKDPKELDIKLGGIIEIYEKFTGDDPR
                     KLPMKIFPAVHYSMGGLWVDYKQMTSIPGLFAAGECDYSMHGGNRLGANSLLSAIYGGM
                     VAGPNAIEYMKGLSKSSDAVSSTVYEQNELIETEKFNNILTMDGNENAYVLHKELGEWM
                     TDNVTVVRENKKLLETDAKIEELMARYKRININDTARWSNQGASFTRQLANMFELARVI
                     TIGAYNRNESRGAHYKPEFPNRDDANFLKTTMAKFEGEGNAPAFHYEDVDVSLIKPRKR
                     DYSSKHDVAAKGEEKGDKQHV"
                     /db_xref="SSO:000007779"
     mRNA            complement(196485..198278)
     CDS             complement(196485..198278)
                     /product="Succinate dehydrogenase flavoprotein subunit (EC
                     1.3.5.1)"
                     /translation="MKGKLIVVGGGLAGLMATIKAAEAGVNVELFSLVPVKRSHSVCAQ
                     GGINGAVNTKGEGDSPWIHFDDTIYGGDFLANQPPVKAMCEAAPGIIHLMDRMGVMFNR
                     TEEGLLDFRRFGGTQHHRTAFAGATTGQQLLYALDEQVRRHEVAGLVTKYEGWDFLRAV
                     VDDEGVCRGIVAQDLQTMEIKSFGADAVIMATGGPGIIFGKSTNSIINTGTAASAVYQQ
                     GAYYANGEFIQIHPTAIPGDDKLRLMSESARGEGGRVWTYKDGKPWYFLEEKYPAYGNL
                     VPRDIATREIFDVCVEQKLGINGENMVYLDLSHKDPKELDIKLGGIIEIYEKFTGDDPR
                     KLPMKIFPAVHYSMGGLWVDYKQMTSIPGLFAAGECDYSMHGGNRLGANSLLSAIYGGM
                     VAGPNAIEYMKGLSKSSDAVSSTVYEQNELIETEKFNNILTMDGNENAYVLHKELGEWM
                     TDNVTVVRENKKLLETDAKIEELMARYKRININDTARWSNQGASFTRQLANMFELARVI
                     TIGAYNRNESRGAHYKPEFPNRDDANFLKTTMAKFEGEGNAPAFHYEDVDVSLIKPRKR
                     DYSSKHDVAAKGEEKGDKQHV"
                     /db_xref="SSO:000007779"
     gene            complement(198292..198918)
                     /product="Succinate dehydrogenase cytochrome b558 subunit"
                     /translation="MKGREYTFRKWHSLMGVIPVGVFLTQHLIVNNFATRGAEAFNKAA
                     GFMELLPFRYALEIFIIFLPILYHAIYGLYIAFTAKNNAVSYGYFRNWMFVFQRISGIV
                     TLIFISWHVWETRIQAMLGKEVNYDMMADILNNPAMFAFYLVGVVSTIFHFANGLWTFC
                     ISWGITVSPRSQRISTYVTLAIFLGLSYVGVSALLAFIDPQLANQ"
                     /db_xref="SSO:000007777"
     mRNA            complement(198292..198918)
     CDS             complement(198292..198918)
                     /product="Succinate dehydrogenase cytochrome b558 subunit"
                     /translation="MKGREYTFRKWHSLMGVIPVGVFLTQHLIVNNFATRGAEAFNKAA
                     GFMELLPFRYALEIFIIFLPILYHAIYGLYIAFTAKNNAVSYGYFRNWMFVFQRISGIV
                     TLIFISWHVWETRIQAMLGKEVNYDMMADILNNPAMFAFYLVGVVSTIFHFANGLWTFC
                     ISWGITVSPRSQRISTYVTLAIFLGLSYVGVSALLAFIDPQLANQ"
                     /db_xref="SSO:000007777"
     gene            199218..199667
                     /product="Uncharacterized protein YslB"
                     /translation="MSKNTIDITSLEDVSLNAFAYELLREELLPDLIGNDLDGILYWSG
                     RNLARKYPLETIEEVIQFFEKAGWGTLSIIEHKRREMQFQLKGTLIAERQKQKRHSSYQ
                     LEAGFIAEQIQKQRNVVAESYEEKKKRSDSITFLVKWDIKDLIEV"
                     /db_xref="SSO:000028546"
     mRNA            199218..199667
     CDS             199218..199667
                     /product="Uncharacterized protein YslB"
                     /translation="MSKNTIDITSLEDVSLNAFAYELLREELLPDLIGNDLDGILYWSG
                     RNLARKYPLETIEEVIQFFEKAGWGTLSIIEHKRREMQFQLKGTLIAERQKQKRHSSYQ
                     LEAGFIAEQIQKQRNVVAESYEEKKKRSDSITFLVKWDIKDLIEV"
                     /db_xref="SSO:000028546"
     gene            complement(199783..201567)
                     /product="Excinuclease ABC subunit C"
                     /translation="MHEHLKEKLAILPDQPGCYLMKDKQGTVIYVGKAKVLKNRVRSYF
                     TGSHDGKTLRLVGEIVDFEYIVTSSNLEALILELNLIKKYDPKYNIQLKDDKTYPFIKI
                     TAEKQPRLLITRNVKKDKGKYFGPYPNAQSAHETKKLLDRMYPLRKCTNMPDKVCLYYH
                     MGQCLAPCVKEVTEEQNKEIVDEIIKFLNGGHKEVRSELEIKMYEASEKLEFERAKELR
                     DQIAHIDAIMEKQKMIMSDLVDRDVFGYAVDKGWMCVQVFFVRKGKLIERDVSMFPIYD
                     EPEEGFLTFIGQFYENSSHFKPKEIVVPGSIDSELVERFLEVEATQPKRGKKKDLVELA
                     NKNAKIALEEKFYLIERDEERTIKAVDHLGKQLGIETPYRIEAFDNSNIQGTNPVSAMI
                     AFIDGKPAKKEYRKYKIKTVQGPDDYESMREVVRRRYTRALKENLPLPDLIIIDGGKGH
                     LAAASDILENELGLYIPMAGLVKDDKHKTSHLIIGDPPEPVVLERNSQEFYLLQRIQDE
                     VHRFAITFHRQLHGKSVIQSALDDIPGIGDKRKKVLLKHFGSLKKMKEASVAEFVEAGM
                     PKNVAETIYTYLTDKKTL"
                     /db_xref="SSO:000002613"
     mRNA            complement(199783..201567)
     CDS             complement(199783..201567)
                     /product="Excinuclease ABC subunit C"
                     /translation="MHEHLKEKLAILPDQPGCYLMKDKQGTVIYVGKAKVLKNRVRSYF
                     TGSHDGKTLRLVGEIVDFEYIVTSSNLEALILELNLIKKYDPKYNIQLKDDKTYPFIKI
                     TAEKQPRLLITRNVKKDKGKYFGPYPNAQSAHETKKLLDRMYPLRKCTNMPDKVCLYYH
                     MGQCLAPCVKEVTEEQNKEIVDEIIKFLNGGHKEVRSELEIKMYEASEKLEFERAKELR
                     DQIAHIDAIMEKQKMIMSDLVDRDVFGYAVDKGWMCVQVFFVRKGKLIERDVSMFPIYD
                     EPEEGFLTFIGQFYENSSHFKPKEIVVPGSIDSELVERFLEVEATQPKRGKKKDLVELA
                     NKNAKIALEEKFYLIERDEERTIKAVDHLGKQLGIETPYRIEAFDNSNIQGTNPVSAMI
                     AFIDGKPAKKEYRKYKIKTVQGPDDYESMREVVRRRYTRALKENLPLPDLIIIDGGKGH
                     LAAASDILENELGLYIPMAGLVKDDKHKTSHLIIGDPPEPVVLERNSQEFYLLQRIQDE
                     VHRFAITFHRQLHGKSVIQSALDDIPGIGDKRKKVLLKHFGSLKKMKEASVAEFVEAGM
                     PKNVAETIYTYLTDKKTL"
                     /db_xref="SSO:000002613"
     gene            complement(201717..202031)
                     /product="Thioredoxin"
                     /translation="MAIVNANDQSFAAETSEGVVLLDFWAPWCGPCKMIAPVLEEIDAE
                     LGEKVKVVKVDVDENQETARQFEVMSIPALFVLKDGKVVDQALGYKPKEALVELVSKHF
                     "
                     /db_xref="SSO:000008042"
     mRNA            complement(201717..202031)
     CDS             complement(201717..202031)
                     /product="Thioredoxin"
                     /translation="MAIVNANDQSFAAETSEGVVLLDFWAPWCGPCKMIAPVLEEIDAE
                     LGEKVKVVKVDVDENQETARQFEVMSIPALFVLKDGKVVDQALGYKPKEALVELVSKHF
                     "
                     /db_xref="SSO:000008042"
     gene            complement(202243..203220)
                     /product="Electron transfer flavoprotein, alpha subunit"
                     /translation="MARKVLVMGEVRDGSLRNVSFEAVAAAKTIAEGGEVVGLLVGDSV
                     ASFANELIHYGADRVVTVENDKLKSYTSDGYAQAFLAVHAEENPEGIVFGHTALGKDLS
                     PKLAAKLEAGLVSDVTALEVEGGNVIFTRPIYSGKAFEKKIVTDGILFATVRPNNIATL
                     EKDESRSGDVSSITVDVKDLRTIIQDVVRKTAEGVDLSEAKVIIAGGRGVKSEEGFKPL
                     KELADVLGGAVGASRGACDAEYCEYSLQIGQTGKVVTPDLYIACGISGAIQHLAGMSNS
                     KIIVAINKDPEASIFKVADYGIVGDLFEVVPLLTEEFKKLKVHS"
                     /db_xref="SSO:000002426"
     mRNA            complement(202243..203220)
     CDS             complement(202243..203220)
                     /product="Electron transfer flavoprotein, alpha subunit"
                     /translation="MARKVLVMGEVRDGSLRNVSFEAVAAAKTIAEGGEVVGLLVGDSV
                     ASFANELIHYGADRVVTVENDKLKSYTSDGYAQAFLAVHAEENPEGIVFGHTALGKDLS
                     PKLAAKLEAGLVSDVTALEVEGGNVIFTRPIYSGKAFEKKIVTDGILFATVRPNNIATL
                     EKDESRSGDVSSITVDVKDLRTIIQDVVRKTAEGVDLSEAKVIIAGGRGVKSEEGFKPL
                     KELADVLGGAVGASRGACDAEYCEYSLQIGQTGKVVTPDLYIACGISGAIQHLAGMSNS
                     KIIVAINKDPEASIFKVADYGIVGDLFEVVPLLTEEFKKLKVHS"
                     /db_xref="SSO:000002426"
     gene            complement(203257..204030)
                     /product="Electron transfer flavoprotein, beta subunit"
                     /translation="MNIYVLMKRTFDTEEKIVIKNGAIYDGEAEFIINPYDEYAIEEAI
                     QVRDAQGGEVTVVTVGGEDSEKELRTALAMGCDKAVLINIEDDVENGDQFTTAKVLAEY
                     LKDKDADLILGGNVAIDGASGQVGPRVAEALNIPYVTTITKLEIDGTNVKIERDVEGDT
                     EVIATSLPVLVTAQQGLNEPRYPSLPGIMKAKKKPLEELELDDLDLEEDDVEAKTKTIE
                     IYLPPKKDAGKVLQGELQDQVKELVSLLHTEAKVI"
                     /db_xref="SSO:000002432"
     mRNA            complement(203257..204030)
     CDS             complement(203257..204030)
                     /product="Electron transfer flavoprotein, beta subunit"
                     /translation="MNIYVLMKRTFDTEEKIVIKNGAIYDGEAEFIINPYDEYAIEEAI
                     QVRDAQGGEVTVVTVGGEDSEKELRTALAMGCDKAVLINIEDDVENGDQFTTAKVLAEY
                     LKDKDADLILGGNVAIDGASGQVGPRVAEALNIPYVTTITKLEIDGTNVKIERDVEGDT
                     EVIATSLPVLVTAQQGLNEPRYPSLPGIMKAKKKPLEELELDDLDLEEDDVEAKTKTIE
                     IYLPPKKDAGKVLQGELQDQVKELVSLLHTEAKVI"
                     /db_xref="SSO:000002432"
     gene            complement(204109..204885)
                     /product="Enoyl-CoA hydratase (EC 4.2.1.17)"
                     /translation="MLKFLSVRVEDHIAVATLNHAPANAMSSQVMHDVTELIDQVEKDD
                     NIRVVVIHGEGRFFSAGADIKEFTSVTEAKQATELAQLGQVTFERVEKCSKPVIAAIHG
                     AALGGGLEFAMSCHMRFATESAKLGLPELTLGLIPGFAGTQRLPRYVGKAKACEMMLTS
                     TPITGAEALKWGLVNGLFSEESLLDDTLKVAKQIAGKSPATTRAVLELLQTTKSSHYYE
                     GVQRESQIFGEVFTSEDGREGVAAFLEKRKPSFSGR"
                     /db_xref="SSO:000002538"
     mRNA            complement(204109..204885)
     CDS             complement(204109..204885)
                     /product="Enoyl-CoA hydratase (EC 4.2.1.17)"
                     /translation="MLKFLSVRVEDHIAVATLNHAPANAMSSQVMHDVTELIDQVEKDD
                     NIRVVVIHGEGRFFSAGADIKEFTSVTEAKQATELAQLGQVTFERVEKCSKPVIAAIHG
                     AALGGGLEFAMSCHMRFATESAKLGLPELTLGLIPGFAGTQRLPRYVGKAKACEMMLTS
                     TPITGAEALKWGLVNGLFSEESLLDDTLKVAKQIAGKSPATTRAVLELLQTTKSSHYYE
                     GVQRESQIFGEVFTSEDGREGVAAFLEKRKPSFSGR"
                     /db_xref="SSO:000002538"
     gene            complement(204897..205484)
                     /product="Fatty acid metabolism regulator protein FadR,
                     TetR family"
                     /translation="MKKNRPKYNQIIDAAVIVIAENGYHQAQVSKIAKQAGVADGTIYL
                     YFKNKEDILISLFQEKMGDFVETIRQKTAGIESAVSKLFMLVETHFLLLSQNDPLAIVT
                     QLELRQSNQDLRLKINEVLKGYLQVMDEILETGIKQGEFQADLNVRVARQMIFGTVDEV
                     VTNWVMSDHKYDLVALSKTVHGLLIAACGYRQ"
                     /db_xref="SSO:000016633"
     mRNA            complement(204897..205484)
     CDS             complement(204897..205484)
                     /product="Fatty acid metabolism regulator protein FadR,
                     TetR family"
                     /translation="MKKNRPKYNQIIDAAVIVIAENGYHQAQVSKIAKQAGVADGTIYL
                     YFKNKEDILISLFQEKMGDFVETIRQKTAGIESAVSKLFMLVETHFLLLSQNDPLAIVT
                     QLELRQSNQDLRLKINEVLKGYLQVMDEILETGIKQGEFQADLNVRVARQMIFGTVDEV
                     VTNWVMSDHKYDLVALSKTVHGLLIAACGYRQ"
                     /db_xref="SSO:000016633"
     gene            complement(205591..207276)
                     /product="Long-chain-fatty-acid--CoA ligase (EC 6.2.1.3)"
                     /translation="MEKTWLKSYPEEIPSTISYDIQPLHGYVEQMASRYPEKKALHFLG
                     KDITFSDFHDKVKRFANYLQKLGVEKGDRVAIMLPNCPQAVIGYYGTLLAGGIVVQTNP
                     LYTERELEYQLHDSGAKVILCLDLVFPRVTNVQSATKIEHIIVTRIADFLPFPKNLLYP
                     FVQKKQSNLVVKVSESETIHLWNSVEKEVNTNVEVPCDPENDLALLQYTGGTTGFPKGV
                     MLTHKNLVSNTLMGVHWLYNCNEGEEVVLGVLPFFHVYGMTAVMNLSIMQGYKMVLIPK
                     FDMKMVFEAIKKHKVTLFPGAPTIYIALLNSPLLKEYDISSIRACISGSAPLPVEVQEK
                     FEKVTGGKLVEGYGLTESSPVTHSNFLWEKRVPGSIGVPWPDTEAIIMSLETGEALPPG
                     EIGEIVVKGPQIMKGYWNKPEETAAVLQDGWLHTGDVGYMDEDGFFYVKDRKKDMIVAS
                     GFNVYPREVEEVLYEHEKVQEVVTIGVPDPYRGETVKAFVVLKEGTECSEEELNQFARK
                     YLAAYKVPKVYEFRDELPKTTVGKILRRVLMDEEKRKNEDEQTG"
                     /db_xref="SSO:000004543"
     mRNA            complement(205591..207276)
     CDS             complement(205591..207276)
                     /product="Long-chain-fatty-acid--CoA ligase (EC 6.2.1.3)"
                     /translation="MEKTWLKSYPEEIPSTISYDIQPLHGYVEQMASRYPEKKALHFLG
                     KDITFSDFHDKVKRFANYLQKLGVEKGDRVAIMLPNCPQAVIGYYGTLLAGGIVVQTNP
                     LYTERELEYQLHDSGAKVILCLDLVFPRVTNVQSATKIEHIIVTRIADFLPFPKNLLYP
                     FVQKKQSNLVVKVSESETIHLWNSVEKEVNTNVEVPCDPENDLALLQYTGGTTGFPKGV
                     MLTHKNLVSNTLMGVHWLYNCNEGEEVVLGVLPFFHVYGMTAVMNLSIMQGYKMVLIPK
                     FDMKMVFEAIKKHKVTLFPGAPTIYIALLNSPLLKEYDISSIRACISGSAPLPVEVQEK
                     FEKVTGGKLVEGYGLTESSPVTHSNFLWEKRVPGSIGVPWPDTEAIIMSLETGEALPPG
                     EIGEIVVKGPQIMKGYWNKPEETAAVLQDGWLHTGDVGYMDEDGFFYVKDRKKDMIVAS
                     GFNVYPREVEEVLYEHEKVQEVVTIGVPDPYRGETVKAFVVLKEGTECSEEELNQFARK
                     YLAAYKVPKVYEFRDELPKTTVGKILRRVLMDEEKRKNEDEQTG"
                     /db_xref="SSO:000004543"
     gene            complement(207615..208580)
                     /product="hypothetical protein formerly called flagellar
                     hook-length control protein FliK"
                     /translation="MSSWSNNINGYCGCNNQNGVHVDSCCFSCDGTVPKVGPTGATGIT
                     GATGSTGATGVTGDTGATGATGITGATGPTGVTGVTGATGVTGDTGPTGATGVTGDTGA
                     TGATGITGATGPTGVTGITGATGPTGATGGTGPTGATGVTGDTGATGATGPTGATGVTG
                     ATGVTGDTGATGATGPTGATGTSITATYAFANNTSGTAISVLLGGTNVPLPNNQNIGPG
                     ITVSGGNTVFTVANAGNYYISYTINITASLLVSSRITINGAPLAGTINSPALATTSFSA
                     TIITTLAAGSVISLQLFGLLAVATLSTTTPGAVLTIIRLS"
     mRNA            complement(207615..208580)
     CDS             complement(207615..208580)
                     /product="hypothetical protein formerly called flagellar
                     hook-length control protein FliK"
                     /translation="MSSWSNNINGYCGCNNQNGVHVDSCCFSCDGTVPKVGPTGATGIT
                     GATGSTGATGVTGDTGATGATGITGATGPTGVTGVTGATGVTGDTGPTGATGVTGDTGA
                     TGATGITGATGPTGVTGITGATGPTGATGGTGPTGATGVTGDTGATGATGPTGATGVTG
                     ATGVTGDTGATGATGPTGATGTSITATYAFANNTSGTAISVLLGGTNVPLPNNQNIGPG
                     ITVSGGNTVFTVANAGNYYISYTINITASLLVSSRITINGAPLAGTINSPALATTSFSA
                     TIITTLAAGSVISLQLFGLLAVATLSTTTPGAVLTIIRLS"
     gene            209067..210041
                     /product="Ferrichrome-binding periplasmic protein precursor
                     (TC 3.A.1.14.3)"
                     /translation="MKKILSIFIVVLLFAVGCGQQKEEKKETKADNKNQAITIKHAEGE
                     TKLDKPAKKVVVLEWVYSEDLLALGVQPVGMADIKNYNKWVNTKTKPSKDVVDVGTRQQ
                     PNLEEISRLKPDLIITASFRSKAIKNELEQIAPTVMFDPSTSNNDHFAEMTETFKQIAK
                     AVGKEEEGKKVLADMDKAFADAKAKIEKADLKDKNIAMAQAFTAKNVPTFRILTDNSLA
                     LQVTKKLGLTNTFEAGKSEPDGFKQTTVESLQSVQDSNFIYIVADEDNIFDTQLKGNPA
                     WEELKFKKENKMYKLKGDTWIFGGPESATSLATQVADVMTAKK"
                     /db_xref="SSO:000002756"
     mRNA            209067..210041
     CDS             209067..210041
                     /product="Ferrichrome-binding periplasmic protein precursor
                     (TC 3.A.1.14.3)"
                     /translation="MKKILSIFIVVLLFAVGCGQQKEEKKETKADNKNQAITIKHAEGE
                     TKLDKPAKKVVVLEWVYSEDLLALGVQPVGMADIKNYNKWVNTKTKPSKDVVDVGTRQQ
                     PNLEEISRLKPDLIITASFRSKAIKNELEQIAPTVMFDPSTSNNDHFAEMTETFKQIAK
                     AVGKEEEGKKVLADMDKAFADAKAKIEKADLKDKNIAMAQAFTAKNVPTFRILTDNSLA
                     LQVTKKLGLTNTFEAGKSEPDGFKQTTVESLQSVQDSNFIYIVADEDNIFDTQLKGNPA
                     WEELKFKKENKMYKLKGDTWIFGGPESATSLATQVADVMTAKK"
                     /db_xref="SSO:000002756"
     gene            210049..212085
                     /product="iron compound ABC transporter, permease protein"
                     /translation="MNSLQHTLRASLVFGGGAALLLLLFFIHIGQGQANISYSMIIDAL
                     ISPNQSLEHQTLIMLRLPRAVIAILAGGALAASGVILQTLTKNPLAESSTMGIHSGAYF
                     FLVAATIFLPKGLQINSLLFTFIGDAITALFVYRISGGKKGTPLRMALAGMVVTLMLSA
                     FTGTMQLFYENETAGLFLWGAGSLIQNNWDGVQFAFPFIIISFLVLLFTSRKLNILLLG
                     DDVAVSLGEKTAVTRLIAFIAAIFLTAVIVTVVGPIGFVGLVAPHLMRLIGYRQHFTLL
                     LSSFLWGAVLLLGADVVGRLIDPTGAELPVGAVTAMIGSPWLIYLVYRMMKSKQYMNDN
                     GANAAGASSHYYSYKKVIIISITLCIVTITLGVTIGSNAYIESITNVISGQLTQFDKNM
                     MMNLRLPRMLVAAIAGACLAISGLVFQGILRNPLADPSIIGISSGAGVGALTIMYVFPA
                     LPGFFLPIGAFIGGLLAVGIVLFFSWKSGFSPTALALIGIGISALGSAIIQIFIVRANL
                     NVAAALTWLSGSTYARGWNHLENIILYPSLILVFIIFFLIKQLDVLVLGDDLATGLGQP
                     VNKTRLALIVLATLLASVNIAAVGTIAFLGLVAPHLARIVVGMNHQRLFVCSALFGAIL
                     LSIADLLGRTIAYPKEIPSGLVVAVLGAPYFLWLMRKSGKKVN"
                     /db_xref="SSO:000018597"
     mRNA            210049..212085
     CDS             210049..212085
                     /product="iron compound ABC transporter, permease protein"
                     /translation="MNSLQHTLRASLVFGGGAALLLLLFFIHIGQGQANISYSMIIDAL
                     ISPNQSLEHQTLIMLRLPRAVIAILAGGALAASGVILQTLTKNPLAESSTMGIHSGAYF
                     FLVAATIFLPKGLQINSLLFTFIGDAITALFVYRISGGKKGTPLRMALAGMVVTLMLSA
                     FTGTMQLFYENETAGLFLWGAGSLIQNNWDGVQFAFPFIIISFLVLLFTSRKLNILLLG
                     DDVAVSLGEKTAVTRLIAFIAAIFLTAVIVTVVGPIGFVGLVAPHLMRLIGYRQHFTLL
                     LSSFLWGAVLLLGADVVGRLIDPTGAELPVGAVTAMIGSPWLIYLVYRMMKSKQYMNDN
                     GANAAGASSHYYSYKKVIIISITLCIVTITLGVTIGSNAYIESITNVISGQLTQFDKNM
                     MMNLRLPRMLVAAIAGACLAISGLVFQGILRNPLADPSIIGISSGAGVGALTIMYVFPA
                     LPGFFLPIGAFIGGLLAVGIVLFFSWKSGFSPTALALIGIGISALGSAIIQIFIVRANL
                     NVAAALTWLSGSTYARGWNHLENIILYPSLILVFIIFFLIKQLDVLVLGDDLATGLGQP
                     VNKTRLALIVLATLLASVNIAAVGTIAFLGLVAPHLARIVVGMNHQRLFVCSALFGAIL
                     LSIADLLGRTIAYPKEIPSGLVVAVLGAPYFLWLMRKSGKKVN"
                     /db_xref="SSO:000018597"
     gene            complement(212286..213185)
                     /product="putative lipoprotein"
                     /translation="MKRLILGIIILFLMVGCSNETYKKAMDQGKLALASKEYDTAVASF
                     ELALEEKKDDKEAKVLKDQTTKMISSIKEKSSGNIEQAIGLFQEVEKMKDGSAILQSQA
                     KEQKDSLIEHKELKGQYIGQLEKAEKLKSDKKYEEAKGIVNKIVNDTGQNQQFISENQR
                     AEELNKQIDGLLTQQAEVKKKEEELKNEKKKEADIGKLKGSWMSSESTDRPVGLEIESI
                     NSEKTGGEFMEHNIFGKGTTIGDFRILSVDQGIISVELVFLVGEIKHKADLKIEENTLT
                     VHHEFMGSTKSVKLVRSE"
                     /db_xref="SSO:000020814"
     mRNA            complement(212286..213185)
     CDS             complement(212286..213185)
                     /product="putative lipoprotein"
                     /translation="MKRLILGIIILFLMVGCSNETYKKAMDQGKLALASKEYDTAVASF
                     ELALEEKKDDKEAKVLKDQTTKMISSIKEKSSGNIEQAIGLFQEVEKMKDGSAILQSQA
                     KEQKDSLIEHKELKGQYIGQLEKAEKLKSDKKYEEAKGIVNKIVNDTGQNQQFISENQR
                     AEELNKQIDGLLTQQAEVKKKEEELKNEKKKEADIGKLKGSWMSSESTDRPVGLEIESI
                     NSEKTGGEFMEHNIFGKGTTIGDFRILSVDQGIISVELVFLVGEIKHKADLKIEENTLT
                     VHHEFMGSTKSVKLVRSE"
                     /db_xref="SSO:000020814"
     gene            213339..213842
                     /product="Uncharacterized DinB family protein YrdA"
                     /translation="MYQTIEGFLQSWTYEAESTQKMLDSLTDASLSQEIAPEHWTLGRV
                     AWHIVTAIPVILSGTGLKFEGETKDYPVPTSAKTIADEYRKVNAAFVETLQSKWTDKDL
                     ATINDFFGRPMPNSIFLMTLINHQNHHRGQMTVLMRQAGLTVPGVYGPAKEEWAAAGME
                     APKM"
                     /db_xref="SSO:000026853"
     mRNA            213339..213842
     CDS             213339..213842
                     /product="Uncharacterized DinB family protein YrdA"
                     /translation="MYQTIEGFLQSWTYEAESTQKMLDSLTDASLSQEIAPEHWTLGRV
                     AWHIVTAIPVILSGTGLKFEGETKDYPVPTSAKTIADEYRKVNAAFVETLQSKWTDKDL
                     ATINDFFGRPMPNSIFLMTLINHQNHHRGQMTVLMRQAGLTVPGVYGPAKEEWAAAGME
                     APKM"
                     /db_xref="SSO:000026853"
     gene            complement(213906..214598)
                     /product="Uncharacterized protein YcbO"
                     /translation="MLRLMKLELKKFKLGWYVKGAVIANITILALMIFTSIVAQVEGDP
                     EIRDPQMMLLTASTLVRATFIVFGSVLIARLIIGEYKNKTIILMFSYPINRRKMMISKL
                     VITATLTFITVIVSNILIVGVFFGIDSYFSILPNPFTVDQLVQEGINLVPLAIATAGIS
                     LIPLYFGMRKRSVPTTIVSSIIVVSIAINNQPIFPIATFLPLQFTFAAIGMVIAYFGIK
                     NIESEDAL"
                     /db_xref="SSO:000028188"
     mRNA            complement(213906..214598)
     CDS             complement(213906..214598)
                     /product="Uncharacterized protein YcbO"
                     /translation="MLRLMKLELKKFKLGWYVKGAVIANITILALMIFTSIVAQVEGDP
                     EIRDPQMMLLTASTLVRATFIVFGSVLIARLIIGEYKNKTIILMFSYPINRRKMMISKL
                     VITATLTFITVIVSNILIVGVFFGIDSYFSILPNPFTVDQLVQEGINLVPLAIATAGIS
                     LIPLYFGMRKRSVPTTIVSSIIVVSIAINNQPIFPIATFLPLQFTFAAIGMVIAYFGIK
                     NIESEDAL"
                     /db_xref="SSO:000028188"
     gene            complement(214728..215432)
                     /product="Efflux ABC transporter, putative permease
                     component"
                     /translation="MLRLMKLEWKKHKLSSYFKGVAICIIAIFAAVSLMALGIKAEGDV
                     LFFDFTQQMVLINTFIRITFIIFSSVILSRLVIDEYKNKTMQLSFMYPLQRKMLMRAKL
                     TIVFCFCFVSTIIATFIISLLVYFVSPMMGLIETPATIGEIIAIVPATIISAFMISGIS
                     LIPLFFGMRKKSTPTTITSAVIIGMLISGNVGAGNGQVSMFDFIAIPIVLCLLGIFISY
                     LSYRKIDKVDVA"
                     /db_xref="SSO:000035611"
     mRNA            complement(214728..215432)
     CDS             complement(214728..215432)
                     /product="Efflux ABC transporter, putative permease
                     component"
                     /translation="MLRLMKLEWKKHKLSSYFKGVAICIIAIFAAVSLMALGIKAEGDV
                     LFFDFTQQMVLINTFIRITFIIFSSVILSRLVIDEYKNKTMQLSFMYPLQRKMLMRAKL
                     TIVFCFCFVSTIIATFIISLLVYFVSPMMGLIETPATIGEIIAIVPATIISAFMISGIS
                     LIPLFFGMRKKSTPTTITSAVIIGMLISGNVGAGNGQVSMFDFIAIPIVLCLLGIFISY
                     LSYRKIDKVDVA"
                     /db_xref="SSO:000035611"
     gene            complement(215467..215628)
                     /product="FIG01226958: hypothetical protein"
                     /translation="MLNGLWLNLVSGFIVMLISGILYYRKPERKWLLILLVIGMLSFVT
                     AGIRMLAA"
     mRNA            complement(215467..215628)
     CDS             complement(215467..215628)
                     /product="FIG01226958: hypothetical protein"
                     /translation="MLNGLWLNLVSGFIVMLISGILYYRKPERKWLLILLVIGMLSFVT
                     AGIRMLAA"
     gene            complement(215621..216544)
                     /product="Efflux ABC transporter, ATP-binding protein YcbN"
                     /translation="MTYIVKTNQLTKVFKGKEVISGVNMHVKKGEIYGFLGPNGAGKTT
                     IMKMITNLIKPTSGDIEIFGEKLTDTSYEVLKRMGTIIEYPIFYDKLTAKENLDLHCEY
                     MGYYDKNAIDHALHLVKLQGVDNKKVKDFSLGMKQRLGIARAIVTKPELLILDEPINGL
                     DPIGIKELRDLFKMLCKEYGITLLVSSHILGEMELMADTIGVIQNGKLIKEVSMKSING
                     KQTEYIEITVPDVKRAAYILEDKLGIKNYKIMSGTMIRVYDTSVSQQAISKALIMNDVE
                     IESINKKHSSLEEYFLNVMDGEGIHA"
                     /db_xref="SSO:000035596"
     mRNA            complement(215621..216544)
     CDS             complement(215621..216544)
                     /product="Efflux ABC transporter, ATP-binding protein YcbN"
                     /translation="MTYIVKTNQLTKVFKGKEVISGVNMHVKKGEIYGFLGPNGAGKTT
                     IMKMITNLIKPTSGDIEIFGEKLTDTSYEVLKRMGTIIEYPIFYDKLTAKENLDLHCEY
                     MGYYDKNAIDHALHLVKLQGVDNKKVKDFSLGMKQRLGIARAIVTKPELLILDEPINGL
                     DPIGIKELRDLFKMLCKEYGITLLVSSHILGEMELMADTIGVIQNGKLIKEVSMKSING
                     KQTEYIEITVPDVKRAAYILEDKLGIKNYKIMSGTMIRVYDTSVSQQAISKALIMNDVE
                     IESINKKHSSLEEYFLNVMDGEGIHA"
                     /db_xref="SSO:000035596"
     gene            complement(216670..217605)
                     /product="Sensor histidine kinase YcbM"
                     /translation="MVNLLIGIIFILLCVIYMQYKMRKNSSKNLRYTYEKLESIVNDKT
                     GETLLVMTDDLELQKLLVAINQLLDAKQKTNADHAKVEISMRKMLSNISHDLKTPLTVI
                     LGYTEMLNKDKTISEEEQQILLEKVHTKTLEVMELIHKFFDLAKLESGDKAIEMTKVNM
                     NEVCREKILSFYDLVTTKGFQVHIDIPERNIYALGNVEVLGRVLNNLISNAITYGDDGK
                     TLGMTLRDDETSVYIDVWDKGKGIDESHIDKVFERMYTLEDSRNRSYQGSGLGLTITKR
                     LVEAMDGEIHLSSKPYEKTIFTVVLKKMLF"
                     /db_xref="SSO:000007398"
     mRNA            complement(216670..217605)
     CDS             complement(216670..217605)
                     /product="Sensor histidine kinase YcbM"
                     /translation="MVNLLIGIIFILLCVIYMQYKMRKNSSKNLRYTYEKLESIVNDKT
                     GETLLVMTDDLELQKLLVAINQLLDAKQKTNADHAKVEISMRKMLSNISHDLKTPLTVI
                     LGYTEMLNKDKTISEEEQQILLEKVHTKTLEVMELIHKFFDLAKLESGDKAIEMTKVNM
                     NEVCREKILSFYDLVTTKGFQVHIDIPERNIYALGNVEVLGRVLNNLISNAITYGDDGK
                     TLGMTLRDDETSVYIDVWDKGKGIDESHIDKVFERMYTLEDSRNRSYQGSGLGLTITKR
                     LVEAMDGEIHLSSKPYEKTIFTVVLKKMLF"
                     /db_xref="SSO:000007398"
     gene            complement(217607..218299)
                     /product="Uncharacterized transcriptional response
                     regulator YcbL"
                     /translation="MSHHILLVEDDISIQEMVEKYLLKEGFQVTMASDGEAGVQTFFKS
                     SFDLVILDIMMPKLDGLEVVRIIREKSAVPILMMSAKDTDVDKAVGLGLGADDYICKPF
                     SMIELAARVKAGIRRSTKYSATETTEKMIQIGDLTIDPINFTVEKNGNPLKLTLKEFEI
                     LKLFVKNQNRVFTKAQIYTLVWNEEYYGDDNVINVHMRRLREKIESDPSNPEYIKTLWG
                     IGYKLEVM"
                     /db_xref="SSO:000028774"
     mRNA            complement(217607..218299)
     CDS             complement(217607..218299)
                     /product="Uncharacterized transcriptional response
                     regulator YcbL"
                     /translation="MSHHILLVEDDISIQEMVEKYLLKEGFQVTMASDGEAGVQTFFKS
                     SFDLVILDIMMPKLDGLEVVRIIREKSAVPILMMSAKDTDVDKAVGLGLGADDYICKPF
                     SMIELAARVKAGIRRSTKYSATETTEKMIQIGDLTIDPINFTVEKNGNPLKLTLKEFEI
                     LKLFVKNQNRVFTKAQIYTLVWNEEYYGDDNVINVHMRRLREKIESDPSNPEYIKTLWG
                     IGYKLEVM"
                     /db_xref="SSO:000028774"
     gene            218470..218643
                     /product="FIG019684: hypothetical protein"
                     /translation="MSENKKVSLADLMREQLAKKKQGNGNGQNAKNQNQETKKLQNQQT
                     KKTNNQRRRTGV"
     mRNA            218470..218643
     CDS             218470..218643
                     /product="FIG019684: hypothetical protein"
                     /translation="MSENKKVSLADLMREQLAKKKQGNGNGQNAKNQNQETKKLQNQQT
                     KKTNNQRRRTGV"
     gene            218644..218838
                     /product="Uncharacterized protein YwbE"
                     /translation="MNGQKRSNIAPGLEVDIVLKQDQRTGKLTRGIVKDILTNSPSHPH
                     GIKVRLQDGQVGRVQNIVQ"
                     /db_xref="SSO:000028581"
     mRNA            218644..218838
     CDS             218644..218838
                     /product="Uncharacterized protein YwbE"
                     /translation="MNGQKRSNIAPGLEVDIVLKQDQRTGKLTRGIVKDILTNSPSHPH
                     GIKVRLQDGQVGRVQNIVQ"
                     /db_xref="SSO:000028581"
     gene            complement(218878..220077)
                     /product="Putative ribosomal RNA large subunit
                     methyltransferase YwbD"
                     /translation="MRSEVTIKIKPKFIKEIKSGYPLILKDAIQNLNDVREEGTIIKVV
                     DEKNNFVGKGYYGKQNKGYGWILTRKESEQINQSFFESKIKSALHKRKQFYKSSDTTAF
                     RALNGEGDGLGGLIIDYYDGYYVVSWYSEGIYTFRDEIIAALQKVANFKGIYEKKRFDT
                     KGKYIEGDDFVAGERGEFPLIVKENGVNFAVYLNDGAMVGVFLDQRNVRKQIRDKYAKG
                     RTVLNMFSYTGAFSVFAALGGASKTTSVDLANRSLSKTIEQFSVNEVDYEAQDIIVEDV
                     FLYFKYAAKKKMKFDMVVLDPPSFARSKKYTFSAAKDYKNLLKETIAITENNGIIVAST
                     NCSAFDMKKFKGFIDTAFKEMNGKYKILEEHSLPEDFRTIDQFKEGDYLKVVFIEKIKG
                     "
                     /db_xref="SSO:000023571"
     mRNA            complement(218878..220077)
     CDS             complement(218878..220077)
                     /product="Putative ribosomal RNA large subunit
                     methyltransferase YwbD"
                     /translation="MRSEVTIKIKPKFIKEIKSGYPLILKDAIQNLNDVREEGTIIKVV
                     DEKNNFVGKGYYGKQNKGYGWILTRKESEQINQSFFESKIKSALHKRKQFYKSSDTTAF
                     RALNGEGDGLGGLIIDYYDGYYVVSWYSEGIYTFRDEIIAALQKVANFKGIYEKKRFDT
                     KGKYIEGDDFVAGERGEFPLIVKENGVNFAVYLNDGAMVGVFLDQRNVRKQIRDKYAKG
                     RTVLNMFSYTGAFSVFAALGGASKTTSVDLANRSLSKTIEQFSVNEVDYEAQDIIVEDV
                     FLYFKYAAKKKMKFDMVVLDPPSFARSKKYTFSAAKDYKNLLKETIAITENNGIIVAST
                     NCSAFDMKKFKGFIDTAFKEMNGKYKILEEHSLPEDFRTIDQFKEGDYLKVVFIEKIKG
                     "
                     /db_xref="SSO:000023571"
     gene            220372..220695
                     /product="Heme-degrading monooxygenase,
                     staphylobilin-producing (EC 1.14.99.48)"
                     /translation="MIIVTNTAKITKGNGHKLIERFNKVGKVETMPGFLGLEVLLTQNT
                     VDYDEVTISTRWNAKEDFQGWTKSAAFKDAHSHQGGMPEYILDNKIAYYDVKVVRMPMA
                     AAQ"
                     /db_xref="SSO:000036249"
     mRNA            220372..220695
     CDS             220372..220695
                     /product="Heme-degrading monooxygenase,
                     staphylobilin-producing (EC 1.14.99.48)"
                     /translation="MIIVTNTAKITKGNGHKLIERFNKVGKVETMPGFLGLEVLLTQNT
                     VDYDEVTISTRWNAKEDFQGWTKSAAFKDAHSHQGGMPEYILDNKIAYYDVKVVRMPMA
                     AAQ"
                     /db_xref="SSO:000036249"
     gene            complement(220768..221424)
                     /product="NPQTN specific sortase B"
                     /translation="MDYYENRKVMAEAQHIYKRSPMEEKSEDGEVRKQFQDLQKINPEI
                     VGWITMDDTQINYPIVQAKDNDYYLFRNYKGEDMRAGSIFMDHRNDVKSQNRNTILYGH
                     RMKDGSMFGSLKKMLDEDFFMSHRKLYYDTLFEGYDVEVFSVYTTTTDFYYIETDFEND
                     AVYTSFLKEVQEKSLYKTDTELTANDEIVTLSTCDYALDPEAGRLVIHAKLVKRN"
                     /db_xref="SSO:000005256"
     mRNA            complement(220768..221424)
     CDS             complement(220768..221424)
                     /product="NPQTN specific sortase B"
                     /translation="MDYYENRKVMAEAQHIYKRSPMEEKSEDGEVRKQFQDLQKINPEI
                     VGWITMDDTQINYPIVQAKDNDYYLFRNYKGEDMRAGSIFMDHRNDVKSQNRNTILYGH
                     RMKDGSMFGSLKKMLDEDFFMSHRKLYYDTLFEGYDVEVFSVYTTTTDFYYIETDFEND
                     AVYTSFLKEVQEKSLYKTDTELTANDEIVTLSTCDYALDPEAGRLVIHAKLVKRN"
                     /db_xref="SSO:000005256"
     gene            complement(221565..222335)
                     /product="Heme transporter analogous to IsdDEF, ATP-binding
                     protein"
                     /translation="MEIKNVTFSYDNVTNRLKSVSSEIEIGKITTIIGPNGCGKSTLLS
                     VMSRNHVPSSGEVILDGKAISEYKPKEFARKLAVVHQQNEAPADITVEKLISFGRMPYK
                     NIFSPQTDEDREAIERALVCTNLQSKRDKPIYALSGGERQRVWIAMTLAQNTPMLFLDE
                     PTTYLDIYYQLEILELVKELNEVYGLTIVMVLHDINQAIRYSDHIIVMKDGEIITKGNP
                     NDVITEEMVKAIYGVDVIVKQDEDTGLYMVPMGI"
                     /db_xref="SSO:000003389"
     mRNA            complement(221565..222335)
     CDS             complement(221565..222335)
                     /product="Heme transporter analogous to IsdDEF, ATP-binding
                     protein"
                     /translation="MEIKNVTFSYDNVTNRLKSVSSEIEIGKITTIIGPNGCGKSTLLS
                     VMSRNHVPSSGEVILDGKAISEYKPKEFARKLAVVHQQNEAPADITVEKLISFGRMPYK
                     NIFSPQTDEDREAIERALVCTNLQSKRDKPIYALSGGERQRVWIAMTLAQNTPMLFLDE
                     PTTYLDIYYQLEILELVKELNEVYGLTIVMVLHDINQAIRYSDHIIVMKDGEIITKGNP
                     NDVITEEMVKAIYGVDVIVKQDEDTGLYMVPMGI"
                     /db_xref="SSO:000003389"
     gene            complement(222325..223308)
                     /product="Heme transporter IsdDEF, permease component IsdF"
                     /translation="MNKKTWSFLIVTALLIVMTSLSAMKGSLEVGIVELVQGIFIGGNE
                     DVEVIKDLRFPRIIIALFTGAALAVSGVLFQAVMKNPLADAGVIGISSGASFMTLVIIT
                     LFPQFFFWTPVFAFLGGALACYLVYSFSWKSGLNPLRIILIGIAINAMFTGLNESFVTI
                     CGYFIKSIKQTTTSNITMKTWGDVEIMVTYGTIGLILALFVGAWCNLLSLQDKTAKNLG
                     LHVTRVRLIISAIAVLLAAVSTAIAGVIAFVGLLVPHISRQLVGSDHKVLIPFSALAGA
                     LLILTADTIGRLIVPPNEIPAATIMAVIGGPFLIFLLRKSDKVDGN"
                     /db_xref="SSO:000003388"
     mRNA            complement(222325..223308)
     CDS             complement(222325..223308)
                     /product="Heme transporter IsdDEF, permease component IsdF"
                     /translation="MNKKTWSFLIVTALLIVMTSLSAMKGSLEVGIVELVQGIFIGGNE
                     DVEVIKDLRFPRIIIALFTGAALAVSGVLFQAVMKNPLADAGVIGISSGASFMTLVIIT
                     LFPQFFFWTPVFAFLGGALACYLVYSFSWKSGLNPLRIILIGIAINAMFTGLNESFVTI
                     CGYFIKSIKQTTTSNITMKTWGDVEIMVTYGTIGLILALFVGAWCNLLSLQDKTAKNLG
                     LHVTRVRLIISAIAVLLAAVSTAIAGVIAFVGLLVPHISRQLVGSDHKVLIPFSALAGA
                     LLILTADTIGRLIVPPNEIPAATIMAVIGGPFLIFLLRKSDKVDGN"
                     /db_xref="SSO:000003388"
     gene            complement(223336..224217)
                     /product="Heme transporter IsdDEF, lipoprotein IsdE"
                     /translation="MRVKKIVSVLMAIILLMSIAGCSSPKKETAKQVKSESKERVVATT
                     VAVTEIMDALEVDLVGVPTSSKTLPKRYKGLPEVGNPMSPDMEKVKSLKPSEVLSVTTL
                     EYELKPVFDGVGMKANFLDLTSLKNMQSSISDLGKKYGREKQAEAVVTKLDKKVASIQK
                     EVKGKKEPTVLILLGVPGSYLVATEYSYIGDLVKQLGGKNIVQGEQVEYLASNTEYLKK
                     ADPDIILRAAHGMPDEVVKMFDKEFKTNDIWKHFAAVKNNRVYDLEERLFGTTGNLAAI
                     EALDELKKMMYP"
                     /db_xref="SSO:000003386"
     mRNA            complement(223336..224217)
     CDS             complement(223336..224217)
                     /product="Heme transporter IsdDEF, lipoprotein IsdE"
                     /translation="MRVKKIVSVLMAIILLMSIAGCSSPKKETAKQVKSESKERVVATT
                     VAVTEIMDALEVDLVGVPTSSKTLPKRYKGLPEVGNPMSPDMEKVKSLKPSEVLSVTTL
                     EYELKPVFDGVGMKANFLDLTSLKNMQSSISDLGKKYGREKQAEAVVTKLDKKVASIQK
                     EVKGKKEPTVLILLGVPGSYLVATEYSYIGDLVKQLGGKNIVQGEQVEYLASNTEYLKK
                     ADPDIILRAAHGMPDEVVKMFDKEFKTNDIWKHFAAVKNNRVYDLEERLFGTTGNLAAI
                     EALDELKKMMYP"
                     /db_xref="SSO:000003386"
     gene            complement(224287..226989)
                     /product="Cell surface protein IsdA, transfers heme from
                     hemoglobin to apo-IsdC"
                     /translation="MNRYTKIIVAMFLMIFTFVSTLQPLAVQAATKLADGEYSIGFKVL
                     KDTSDEESMMNQYSVSPGTLKVKDGKKKVSFTLTNSSWITKFETEKAGKLVATNVISED
                     KEKDTRVVEFDVEDVEKVLNAKVKVDIDFLNYHHEYDVRIAFDQNSITPIHVEKPNEKE
                     DPANKPDPNETTDPGQKPDQKPDPDQQPNSNTITDGAYSIPFKVLKDQTDEESKMNTYM
                     VNPGVLKVENGKKKAIVTLKSSSLIKNFQTEKDGAFVDAKVVSEDKEKDTRVVEFEVND
                     LSKKLNTKVFIEMASRNYKQTHDVQLLFEQGKLEQIKNEEKQPEVEKPEVEKPEVEKPE
                     VEKPEAEKPDENKKPDAETIKDGEYSINFKALKDQTDEISMMNTYTKSPGVLKVKDGKK
                     YVSFTLTNSSWITKFEFEKNGSFVDANVISEDKKADTRVVEVEVPDLSKKLNAKVKVDI
                     DSMNYHHFYDIQFAFDKGSIKPLDNQGGNNNQGGNDNQGGNNNQGGNNNQGGNNNQGGN
                     DNQGGNNNQDNNTTIDPKALKDGEYSIGFKVLKDQTDEISMMNTYTKSPGVLKVKDGKK
                     YVSFTLTNSTWITKFEFEKNGSFVNAKVLSENKEQNTRVVEVEVNDLSKKLNAKVKVDI
                     DSMNYHHFYDVQFVFDQDSIKALGNQGGNDNQGGNNNQGGNDNQGGNNNPRVIVDPKNL
                     VDGQYDITFKVLKDKTDEISKMHDYVVNPAKLIVKDGKKYIEMKLKNSAWITKFQTENK
                     ELFADAKVVSEDKNANTRVVQFEVEDLFKKLNAKVKVDIDEMNYHHFYDVQIQFDTNNI
                     GALGTIKEEPKNEPENPVTTPKVDNVKTVGTPDFNRNADGQKKKEDTKNDSKKEKNSKT
                     ADTAQLGLYMVLLLGSLALLVRKYRAGRL"
                     /db_xref="SSO:000001492"
     mRNA            complement(224287..226989)
     CDS             complement(224287..226989)
                     /product="Cell surface protein IsdA, transfers heme from
                     hemoglobin to apo-IsdC"
                     /translation="MNRYTKIIVAMFLMIFTFVSTLQPLAVQAATKLADGEYSIGFKVL
                     KDTSDEESMMNQYSVSPGTLKVKDGKKKVSFTLTNSSWITKFETEKAGKLVATNVISED
                     KEKDTRVVEFDVEDVEKVLNAKVKVDIDFLNYHHEYDVRIAFDQNSITPIHVEKPNEKE
                     DPANKPDPNETTDPGQKPDQKPDPDQQPNSNTITDGAYSIPFKVLKDQTDEESKMNTYM
                     VNPGVLKVENGKKKAIVTLKSSSLIKNFQTEKDGAFVDAKVVSEDKEKDTRVVEFEVND
                     LSKKLNTKVFIEMASRNYKQTHDVQLLFEQGKLEQIKNEEKQPEVEKPEVEKPEVEKPE
                     VEKPEAEKPDENKKPDAETIKDGEYSINFKALKDQTDEISMMNTYTKSPGVLKVKDGKK
                     YVSFTLTNSSWITKFEFEKNGSFVDANVISEDKKADTRVVEVEVPDLSKKLNAKVKVDI
                     DSMNYHHFYDIQFAFDKGSIKPLDNQGGNNNQGGNDNQGGNNNQGGNNNQGGNNNQGGN
                     DNQGGNNNQDNNTTIDPKALKDGEYSIGFKVLKDQTDEISMMNTYTKSPGVLKVKDGKK
                     YVSFTLTNSTWITKFEFEKNGSFVNAKVLSENKEQNTRVVEVEVNDLSKKLNAKVKVDI
                     DSMNYHHFYDVQFVFDQDSIKALGNQGGNDNQGGNNNQGGNDNQGGNNNPRVIVDPKNL
                     VDGQYDITFKVLKDKTDEISKMHDYVVNPAKLIVKDGKKYIEMKLKNSAWITKFQTENK
                     ELFADAKVVSEDKNANTRVVQFEVEDLFKKLNAKVKVDIDEMNYHHFYDVQIQFDTNNI
                     GALGTIKEEPKNEPENPVTTPKVDNVKTVGTPDFNRNADGQKKKEDTKNDSKKEKNSKT
                     ADTAQLGLYMVLLLGSLALLVRKYRAGRL"
                     /db_xref="SSO:000001492"
     gene            complement(227014..227472)
                     /product="Cell surface protein IsdA1"
                     /translation="MFKQFKMIIAVFAVLFTFIATLGLQDAKAATKLADGKYNIAFTVW
                     KGDKDESSRMNSYFESPATLTVKNGKQYVSFKVKDSASIKSFQVEKDGQFVETTVLSEN
                     KKDNTRVVEFEVADLSKKLNGKVKINIPIINYNASYDIRFVFDGNSIK"
                     /db_xref="SSO:000001493"
     mRNA            complement(227014..227472)
     CDS             complement(227014..227472)
                     /product="Cell surface protein IsdA1"
                     /translation="MFKQFKMIIAVFAVLFTFIATLGLQDAKAATKLADGKYNIAFTVW
                     KGDKDESSRMNSYFESPATLTVKNGKQYVSFKVKDSASIKSFQVEKDGQFVETTVLSEN
                     KKDNTRVVEFEVADLSKKLNGKVKINIPIINYNASYDIRFVFDGNSIK"
                     /db_xref="SSO:000001493"
     gene            complement(227496..228209)
                     /product="NPQTN cell wall anchored protein IsdC"
                     /translation="MKKVSVLPAFIITFVCMLAFLVMPYGNASAKLADGTYDINYVIQK
                     AENDSASMANDYFEKPAKLVVKNGEMRVQVPMNHSAWITEFKAPENGDFVDAKVVSKDE
                     SADKRTVEFKVDDLSKPAAVKIHVVVPNANYDHHYTIRFAFDANVKAVGGDNGIAATTK
                     NNDQAKTDTQVKEEKTKVESKETAKEVNKETKNENGKAEKTDNPKTGDEARIGLFAALI
                     LISGAFLIRKVKLSK"
                     /db_xref="SSO:000005255"
     mRNA            complement(227496..228209)
     CDS             complement(227496..228209)
                     /product="NPQTN cell wall anchored protein IsdC"
                     /translation="MKKVSVLPAFIITFVCMLAFLVMPYGNASAKLADGTYDINYVIQK
                     AENDSASMANDYFEKPAKLVVKNGEMRVQVPMNHSAWITEFKAPENGDFVDAKVVSKDE
                     SADKRTVEFKVDDLSKPAAVKIHVVVPNANYDHHYTIRFAFDANVKAVGGDNGIAATTK
                     NNDQAKTDTQVKEEKTKVESKETAKEVNKETKNENGKAEKTDNPKTGDEARIGLFAALI
                     LISGAFLIRKVKLSK"
                     /db_xref="SSO:000005255"
     gene            complement(228700..230025)
                     /product="Na(+)-dependent branched-chain amino acid
                     transporter"
                     /translation="MKSSLKFSEMFAISLMLFALFFGAGNMIFPPALGQGAGTDVWIAL
                     FGFIVTGVGLPLLGVIVIALKGDINELAGRVHPIFALVFITAIYLCLGVFVSVPRTGTV
                     AYEMSVAPFLPSEIAGQSYPLVIFTLIFFAVTFYLALNPSKLVGRIGKVLTPILLAVIA
                     IIVGKALITPIGEFGAPTEVYSAPLFKGFIDGYLTLDGLAALVFGNVVIHALKEKGITN
                     KNSIAKVTIFAGFIAALGLLLVYLALAYLGASSVSLGMGANGGIILTNVVNHLFGSYGT
                     LLLGIAITAACLTTSVGIVAACGDYFSSLLPKLSYQKVVFIFCVLAFMVANLGLTQLNA
                     LALPILIAIYPIGIVLIVLSLVENYVRLPLAMYVGGIVGAFAISFFDGLHNANLQIAAL
                     APILDKIPLYSVGIGWLVPGIIGIGFGYIVSKFQKQEIAVEK"
                     /db_xref="SSO:000037126"
     mRNA            complement(228700..230025)
     CDS             complement(228700..230025)
                     /product="Na(+)-dependent branched-chain amino acid
                     transporter"
                     /translation="MKSSLKFSEMFAISLMLFALFFGAGNMIFPPALGQGAGTDVWIAL
                     FGFIVTGVGLPLLGVIVIALKGDINELAGRVHPIFALVFITAIYLCLGVFVSVPRTGTV
                     AYEMSVAPFLPSEIAGQSYPLVIFTLIFFAVTFYLALNPSKLVGRIGKVLTPILLAVIA
                     IIVGKALITPIGEFGAPTEVYSAPLFKGFIDGYLTLDGLAALVFGNVVIHALKEKGITN
                     KNSIAKVTIFAGFIAALGLLLVYLALAYLGASSVSLGMGANGGIILTNVVNHLFGSYGT
                     LLLGIAITAACLTTSVGIVAACGDYFSSLLPKLSYQKVVFIFCVLAFMVANLGLTQLNA
                     LALPILIAIYPIGIVLIVLSLVENYVRLPLAMYVGGIVGAFAISFFDGLHNANLQIAAL
                     APILDKIPLYSVGIGWLVPGIIGIGFGYIVSKFQKQEIAVEK"
                     /db_xref="SSO:000037126"
     gene            complement(230505..231194)
                     /product="LSU rRNA pseudouridine(2604) synthase (EC
                     5.4.99.21)"
                     /translation="MKINQYISEAKSCSRRETDRLIKAGRVAINGEICTHGALVSDGDV
                     VTIDGQVIAKEEKEKVYIAFHKPVGITCTAADHIEDNIIDYINYPERIFPVGRLDKASE
                     GLILLTNDGTIANQILHGDHEHEKEYVVTVDKPFTDWFINEMSSGVKIKDGMTKPCKVT
                     RVDQSTFRIILTQGMNRQIRRMSRAFGFTVIKLKRVRIMNIELNELEVGKWRSVTSEEL
                     DILIDQL"
                     /db_xref="SSO:000036577"
     mRNA            complement(230505..231194)
     CDS             complement(230505..231194)
                     /product="LSU rRNA pseudouridine(2604) synthase (EC
                     5.4.99.21)"
                     /translation="MKINQYISEAKSCSRRETDRLIKAGRVAINGEICTHGALVSDGDV
                     VTIDGQVIAKEEKEKVYIAFHKPVGITCTAADHIEDNIIDYINYPERIFPVGRLDKASE
                     GLILLTNDGTIANQILHGDHEHEKEYVVTVDKPFTDWFINEMSSGVKIKDGMTKPCKVT
                     RVDQSTFRIILTQGMNRQIRRMSRAFGFTVIKLKRVRIMNIELNELEVGKWRSVTSEEL
                     DILIDQL"
                     /db_xref="SSO:000036577"
     gene            complement(231267..231359)
                     /product="hypothetical protein"
                     /translation="MFMDKLAKVLLACCGIFLVIGVIYLVVFAN"
                     /db_xref="SSO:000009137"
     mRNA            complement(231267..231359)
     CDS             complement(231267..231359)
                     /product="hypothetical protein"
                     /translation="MFMDKLAKVLLACCGIFLVIGVIYLVVFAN"
                     /db_xref="SSO:000009137"
     gene            complement(231390..233750)
                     /product="Recombination inhibitory protein MutS2"
                     /translation="MLERTLRVLEYNKVKEQLLEHTASSLGRDKVKHLVPSTDFEEIVE
                     MQDTTDEAAKVIRLKGSAPLGGITDIRSNVKRAKIGSMLSPNELLDIANTMYGSRNMKR
                     FIEDMVDNGVELPILETHVAQIVSLYDLEKKITNCIGDGGEVVDSASDKLRGIRTQIRT
                     AESRIREKLENMTRSSNAQKMLSDSIVTIRNERYVIPVKQEYRGVYGGIVHDQSASGQT
                     LFIEPQVIVELNNALQEARVKEKQEIERILLMLTEEVAVEADIVLSNVEVVANLDFIFA
                     KAFYAKRIKATKPIVNNERYMDLRQARHPLIDPEIIVPNNIMLGKDFTTIVITGPNTGG
                     KTVTLKTVGICVLMAQSGLHIPVMDESEICVFKNIFADIGDEQSIEQSLSTFSSHMVNI
                     VDILEKADFESLVLFDELGAGTDPQEGAALAISILDEVCNRGARVVATTHYPELKAYGY
                     NREQVINASVEFDVNTLSPTYKLLIGVPGRSNAFEISKRLGLSDRVIDQARNHISTDTN
                     KIENMIAKLEESQKNAERDWNEAEALRKQSEKLHRELQRQIIEFNDERDEKLLKAQKEG
                     EEKVEAAKKEAEGIIQELRQLRKAQLVNVKDHELIEAKSRLEGTAPELVKKQKVNVKNT
                     APKQQLRAGDEVKVLTFGQKGQLLEKVSDTEWSVQIGILKMKVKESNMEYINTPKQTEK
                     KAVASVKGRDYHVSLELDLRGERYEDAMMRVEKYLDDAQLASYPRVSIIHGKGTGALRQ
                     GVQDYLKKHRGVKNYRYGDMGEGGLGVTVVELK"
                     /db_xref="SSO:000006958"
     mRNA            complement(231390..233750)
     CDS             complement(231390..233750)
                     /product="Recombination inhibitory protein MutS2"
                     /translation="MLERTLRVLEYNKVKEQLLEHTASSLGRDKVKHLVPSTDFEEIVE
                     MQDTTDEAAKVIRLKGSAPLGGITDIRSNVKRAKIGSMLSPNELLDIANTMYGSRNMKR
                     FIEDMVDNGVELPILETHVAQIVSLYDLEKKITNCIGDGGEVVDSASDKLRGIRTQIRT
                     AESRIREKLENMTRSSNAQKMLSDSIVTIRNERYVIPVKQEYRGVYGGIVHDQSASGQT
                     LFIEPQVIVELNNALQEARVKEKQEIERILLMLTEEVAVEADIVLSNVEVVANLDFIFA
                     KAFYAKRIKATKPIVNNERYMDLRQARHPLIDPEIIVPNNIMLGKDFTTIVITGPNTGG
                     KTVTLKTVGICVLMAQSGLHIPVMDESEICVFKNIFADIGDEQSIEQSLSTFSSHMVNI
                     VDILEKADFESLVLFDELGAGTDPQEGAALAISILDEVCNRGARVVATTHYPELKAYGY
                     NREQVINASVEFDVNTLSPTYKLLIGVPGRSNAFEISKRLGLSDRVIDQARNHISTDTN
                     KIENMIAKLEESQKNAERDWNEAEALRKQSEKLHRELQRQIIEFNDERDEKLLKAQKEG
                     EEKVEAAKKEAEGIIQELRQLRKAQLVNVKDHELIEAKSRLEGTAPELVKKQKVNVKNT
                     APKQQLRAGDEVKVLTFGQKGQLLEKVSDTEWSVQIGILKMKVKESNMEYINTPKQTEK
                     KAVASVKGRDYHVSLELDLRGERYEDAMMRVEKYLDDAQLASYPRVSIIHGKGTGALRQ
                     GVQDYLKKHRGVKNYRYGDMGEGGLGVTVVELK"
                     /db_xref="SSO:000006958"
     gene            complement(233770..235488)
                     /product="DNA polymerase X family"
                     /translation="MKVNKKQVIKLLETIGLFMELKGANPFKISAFRKAAAALESDDRS
                     LSEIEDFTKIPGIGKGTAAVIQEYIESGTSEVLQELEKEVPSSLLPLLKLPGLGGKKVA
                     KLYKELGVVDMESLKAVCEENKVQALAGFGKKTEEKILEAIDQVGSRPERLPIAMVLPI
                     AGEIEEKLSNIAEVIRFSRAGSLRRARETVKDLDFIIATTEPAAVREHLLQFDNMIEVI
                     ASGDTKVSVRLQYEYDISIDFRLVKPEEFITTLHHFTGSKDHNVKMRQIAKDKGEKISE
                     YGVENLETGEVKTFENEEDFFAHFGLPFIPPEVREDGKEIELIKEYPNLIQFSDIQGDL
                     HMHTTWSDGAFSIEEMVQACRARGYKFMAITDHSQYLKVANGLTKERLREQAKEIERMN
                     EKYPDITILRGIEMDILPDASLDFDDEVLEELDYVIGAIHSSFSQDRETIMKRLRTALE
                     NKHVTMIAHPTGRLLGRREGYDVDTDLLIELAKETNTVLELNANPNRLDLSAKLLKQAQ
                     DAGVKVAINTDAHTLEMLEDMETGVAAARKGWIQKDNVINTWDIERLLDYIKRNK"
                     /db_xref="SSO:000012821"
     mRNA            complement(233770..235488)
     CDS             complement(233770..235488)
                     /product="DNA polymerase X family"
                     /translation="MKVNKKQVIKLLETIGLFMELKGANPFKISAFRKAAAALESDDRS
                     LSEIEDFTKIPGIGKGTAAVIQEYIESGTSEVLQELEKEVPSSLLPLLKLPGLGGKKVA
                     KLYKELGVVDMESLKAVCEENKVQALAGFGKKTEEKILEAIDQVGSRPERLPIAMVLPI
                     AGEIEEKLSNIAEVIRFSRAGSLRRARETVKDLDFIIATTEPAAVREHLLQFDNMIEVI
                     ASGDTKVSVRLQYEYDISIDFRLVKPEEFITTLHHFTGSKDHNVKMRQIAKDKGEKISE
                     YGVENLETGEVKTFENEEDFFAHFGLPFIPPEVREDGKEIELIKEYPNLIQFSDIQGDL
                     HMHTTWSDGAFSIEEMVQACRARGYKFMAITDHSQYLKVANGLTKERLREQAKEIERMN
                     EKYPDITILRGIEMDILPDASLDFDDEVLEELDYVIGAIHSSFSQDRETIMKRLRTALE
                     NKHVTMIAHPTGRLLGRREGYDVDTDLLIELAKETNTVLELNANPNRLDLSAKLLKQAQ
                     DAGVKVAINTDAHTLEMLEDMETGVAAARKGWIQKDNVINTWDIERLLDYIKRNK"
                     /db_xref="SSO:000012821"
     gene            complement(235544..236083)
                     /product="Possible colicin V production protein"
                     /translation="MIDIIIILLLVMGFFLGLRRGFILQLVKLTSFIIAYLVAYWYCKD
                     LAPALAKFIPYPFDKNVSVPEWIDANNIETVFYQALAFIILFIITKIALSLLGNLLNMF
                     AEIPVLKQVNAFAGAILGFLEVYIILFVLIIIGNILPIEQVQTPLQKSSISKIIVDDTP
                     ILSEKVKELWQTGSRV"
                     /db_xref="SSO:000021986"
     mRNA            complement(235544..236083)
     CDS             complement(235544..236083)
                     /product="Possible colicin V production protein"
                     /translation="MIDIIIILLLVMGFFLGLRRGFILQLVKLTSFIIAYLVAYWYCKD
                     LAPALAKFIPYPFDKNVSVPEWIDANNIETVFYQALAFIILFIITKIALSLLGNLLNMF
                     AEIPVLKQVNAFAGAILGFLEVYIILFVLIIIGNILPIEQVQTPLQKSSISKIIVDDTP
                     ILSEKVKELWQTGSRV"
                     /db_xref="SSO:000021986"
     gene            complement(236085..236354)
                     /product="Z-ring-associated protein"
                     /translation="MSQQKGKKSRINVEIYGQQYSVVGDESTSHIRMVAAIVDDKMREL
                     NAKNPSLDTSRLAVLTAVNVIHDYIKLKEEHEKLKESMTKKGME"
                     /db_xref="SSO:000029166"
     mRNA            complement(236085..236354)
     CDS             complement(236085..236354)
                     /product="Z-ring-associated protein"
                     /translation="MSQQKGKKSRINVEIYGQQYSVVGDESTSHIRMVAAIVDDKMREL
                     NAKNPSLDTSRLAVLTAVNVIHDYIKLKEEHEKLKESMTKKGME"
                     /db_xref="SSO:000029166"
     gene            236479..237414
                     /product="Ribonuclease HIII (EC 3.1.26.4)"
                     /translation="MSNSIVIQTNSTVIEDMKQQYKHSLSPKTPQGGIFMAKVPSCTIT
                     AYKSGKVMFQGGRAEAEASRWQTVSQTPKTAVKKTVDSHRYAPPASISTMSIVGSDEVG
                     TGDFFGPMTVVAVYVDAKQIPLLKELGVKDSKNLNDDQITAIAKQLLHVVPYSSLVLHN
                     EKYNELFDKGNNQGKLKALLHNKAITNLLGKMAPTKPEGVLIDQFTQPDTYYKYLAKQK
                     QVQRENVYFATKGESVHLAVAAASILARYSFVKQFDELSKKAGMPLPKGAGKQVDIAAA
                     KLIQKLGKERLPEFVKLHFANTEKAFRLLK"
                     /db_xref="SSO:000007082"
     mRNA            236479..237414
     CDS             236479..237414
                     /product="Ribonuclease HIII (EC 3.1.26.4)"
                     /translation="MSNSIVIQTNSTVIEDMKQQYKHSLSPKTPQGGIFMAKVPSCTIT
                     AYKSGKVMFQGGRAEAEASRWQTVSQTPKTAVKKTVDSHRYAPPASISTMSIVGSDEVG
                     TGDFFGPMTVVAVYVDAKQIPLLKELGVKDSKNLNDDQITAIAKQLLHVVPYSSLVLHN
                     EKYNELFDKGNNQGKLKALLHNKAITNLLGKMAPTKPEGVLIDQFTQPDTYYKYLAKQK
                     QVQRENVYFATKGESVHLAVAAASILARYSFVKQFDELSKKAGMPLPKGAGKQVDIAAA
                     KLIQKLGKERLPEFVKLHFANTEKAFRLLK"
                     /db_xref="SSO:000007082"
     gene            237545..237910
                     /product="FIG01249028: hypothetical protein"
                     /translation="MILNILLGDPHERQFKIRENIQILSEKPAFNNLKEGIYINAVKVK
                     KLLYVFVHLVGPLSYFIISTVWGTFFTTKSTFENISDSLSVMAIYHVFMSLLWFFYLDR
                     LDKDIDQITKEINDNKM"
     mRNA            237545..237910
     CDS             237545..237910
                     /product="FIG01249028: hypothetical protein"
                     /translation="MILNILLGDPHERQFKIRENIQILSEKPAFNNLKEGIYINAVKVK
                     KLLYVFVHLVGPLSYFIISTVWGTFFTTKSTFENISDSLSVMAIYHVFMSLLWFFYLDR
                     LDKDIDQITKEINDNKM"
     gene            complement(237951..238085)
                     /product="hypothetical protein"
                     /translation="MSKKVKKDHSRSSLGSPEVEGQGTTTHETGSHKVSSSNKKQKQS"
                     /db_xref="SSO:000009137"
     mRNA            complement(237951..238085)
     CDS             complement(237951..238085)
                     /product="hypothetical protein"
                     /translation="MSKKVKKDHSRSSLGSPEVEGQGTTTHETGSHKVSSSNKKQKQS"
                     /db_xref="SSO:000009137"
     gene            complement(238179..239570)
                     /product="Asparaginyl-tRNA synthetase (EC 6.1.1.22)"
                     /translation="MENTLVKSLYRDTEKYAGQTVQVSGWIRNLRDSKAFGFIELNDGS
                     FFKSVQIVFDTELENFKEIAKLPLSSSVKVEGKVIATPGAKQPFEIKAEKIDIEGLSDS
                     DYPLQKKRHTFEYLRTIAHLRPRTNAFSATFRVRSIAAFAIHQFFQERGFVHVHTPIIT
                     GSDTEGAGEMFRVTTQDLNNVPKGEDGQVDESKDFFGKETNLTVSGQLNAEAYALAFRD
                     VYTFGPTFRAENSNTTRHAAEFWMVEPEIAFAELGDVMDLTEDMLKYAMKYVLEHAPEE
                     MDFFNSFVDKTVLERMNNVINSDFGRITYTEAIKVLQESGADFKYPVEWGIDLQTEHER
                     YLSEEIFKRPVFVTDYPKDIKAFYMRMNEDGKTVAATDLLVPGIGELIGGSQREERMDV
                     LVDRIKELGMNEEDYWWYLELRKYGGTKHAGFGLGFERFLMYITGMANIRDVIPFPRTP
                     GSSEF"
                     /db_xref="SSO:000001088"
     mRNA            complement(238179..239570)
     CDS             complement(238179..239570)
                     /product="Asparaginyl-tRNA synthetase (EC 6.1.1.22)"
                     /translation="MENTLVKSLYRDTEKYAGQTVQVSGWIRNLRDSKAFGFIELNDGS
                     FFKSVQIVFDTELENFKEIAKLPLSSSVKVEGKVIATPGAKQPFEIKAEKIDIEGLSDS
                     DYPLQKKRHTFEYLRTIAHLRPRTNAFSATFRVRSIAAFAIHQFFQERGFVHVHTPIIT
                     GSDTEGAGEMFRVTTQDLNNVPKGEDGQVDESKDFFGKETNLTVSGQLNAEAYALAFRD
                     VYTFGPTFRAENSNTTRHAAEFWMVEPEIAFAELGDVMDLTEDMLKYAMKYVLEHAPEE
                     MDFFNSFVDKTVLERMNNVINSDFGRITYTEAIKVLQESGADFKYPVEWGIDLQTEHER
                     YLSEEIFKRPVFVTDYPKDIKAFYMRMNEDGKTVAATDLLVPGIGELIGGSQREERMDV
                     LVDRIKELGMNEEDYWWYLELRKYGGTKHAGFGLGFERFLMYITGMANIRDVIPFPRTP
                     GSSEF"
                     /db_xref="SSO:000001088"
     gene            complement(240028..242448)
                     /product="Phenylalanyl-tRNA synthetase beta chain (EC
                     6.1.1.20)"
                     /translation="MFVSYRWLQEYVDIKDVTAQELADKITKSGIEVEGVEVLNKGVKG
                     VVVGHVLECEKHPEADKLSKCLIDIGEEEPVQIICGAANIAKGLKVPVAKVGAVLPGNF
                     KIKKAKLRGEASHGMVCALQELGIDGKLVSKEYADGIFIFPSDAEVGADALEILNLHDE
                     VLELGLTPNRADCLNMLGVAYEVAAIYGREVKLPAIELQETAEKTSDYISVNVEAKEEN
                     PLYIAKMVKNVKIGPSPMWMQTRLMAAGIRPISNVVDITNYILMEYGQPLHAFDYDKLG
                     SKEIVVRLAKEGEKIETLDDQERTLQSHHLVITNGTKALAVAGVMGGADSEVTNETVNV
                     LIESAYFAGQTVRRTSKDLGLRSESSARFEKGIDPTRTFEAIQHAAALMAKYAGGEALE
                     GVVEADNLQVQERTVSVTAEKVNRVLGTNISASEMGTMFANLKFPFTEVEGTFHVNVPA
                     RRPDITISEDLVEEVGRLYGYDHIPVTLPSGTMTRGKLTSAQTKRRKVRRFLEGAGLYE
                     AITYSLTSADKAKQYMIEPNEKAPVNLALPMSEERSQLRLSLVPQLLEAVSYNVARKND
                     SVALYEVGSIFLPTEAGELPKEEQHLAGVMTGLALHHAWQGEKKVVDFFVVKGVLEGLF
                     DVLGVSNQITYAPAKREGMHPGRTADIVLDGEVIGFIGQLHPEAEKQLDVKNTFVFELS
                     LVKIFGADAEETYYSAIPRFPSMTRDMAVVVTKETKAGEMKQVIAEAGGELLKDVTLFD
                     LYEGEKMEEGKKSLAFSMTYFDAERTLTDEEVTEAHNRVLTTVEEKFGAELRK"
                     /db_xref="SSO:000005902"
     mRNA            complement(240028..242448)
     CDS             complement(240028..242448)
                     /product="Phenylalanyl-tRNA synthetase beta chain (EC
                     6.1.1.20)"
                     /translation="MFVSYRWLQEYVDIKDVTAQELADKITKSGIEVEGVEVLNKGVKG
                     VVVGHVLECEKHPEADKLSKCLIDIGEEEPVQIICGAANIAKGLKVPVAKVGAVLPGNF
                     KIKKAKLRGEASHGMVCALQELGIDGKLVSKEYADGIFIFPSDAEVGADALEILNLHDE
                     VLELGLTPNRADCLNMLGVAYEVAAIYGREVKLPAIELQETAEKTSDYISVNVEAKEEN
                     PLYIAKMVKNVKIGPSPMWMQTRLMAAGIRPISNVVDITNYILMEYGQPLHAFDYDKLG
                     SKEIVVRLAKEGEKIETLDDQERTLQSHHLVITNGTKALAVAGVMGGADSEVTNETVNV
                     LIESAYFAGQTVRRTSKDLGLRSESSARFEKGIDPTRTFEAIQHAAALMAKYAGGEALE
                     GVVEADNLQVQERTVSVTAEKVNRVLGTNISASEMGTMFANLKFPFTEVEGTFHVNVPA
                     RRPDITISEDLVEEVGRLYGYDHIPVTLPSGTMTRGKLTSAQTKRRKVRRFLEGAGLYE
                     AITYSLTSADKAKQYMIEPNEKAPVNLALPMSEERSQLRLSLVPQLLEAVSYNVARKND
                     SVALYEVGSIFLPTEAGELPKEEQHLAGVMTGLALHHAWQGEKKVVDFFVVKGVLEGLF
                     DVLGVSNQITYAPAKREGMHPGRTADIVLDGEVIGFIGQLHPEAEKQLDVKNTFVFELS
                     LVKIFGADAEETYYSAIPRFPSMTRDMAVVVTKETKAGEMKQVIAEAGGELLKDVTLFD
                     LYEGEKMEEGKKSLAFSMTYFDAERTLTDEEVTEAHNRVLTTVEEKFGAELRK"
                     /db_xref="SSO:000005902"
     gene            complement(242467..243501)
                     /product="Phenylalanyl-tRNA synthetase alpha chain (EC
                     6.1.1.20)"
                     /translation="MEARLKELKQKALELIEEAKELKGLNDVRVAYLGKKGPITEVLRG
                     MGKLSAEERPRMGALVNEVREAIQTRLEDKISNLEKAVIEAKLATETIDVTLPGRPVET
                     GCHHPLTAVVEQIEDVFIGMGYEVAEGTEVEKDYYNFEALNLPKDHPARDMQDTFYITE
                     ETLLRTHTSSVQARTMENNKEKGPIKIICPGKVYRRDDDDATHSHQFMQIEGLVIDKNI
                     RMSDLKGTLQVFVKKMFGEDREIRLRPSFFPFTEPSVEMDISCMMCHGKGCGTCKGTGW
                     IEILGAGMVHPNVLEMAGYDSKEYQGFAFGMGAERIAMLKYGVDDIRHFYTNDVRFLQQ
                     FKRA"
                     /db_xref="SSO:000005899"
     mRNA            complement(242467..243501)
     CDS             complement(242467..243501)
                     /product="Phenylalanyl-tRNA synthetase alpha chain (EC
                     6.1.1.20)"
                     /translation="MEARLKELKQKALELIEEAKELKGLNDVRVAYLGKKGPITEVLRG
                     MGKLSAEERPRMGALVNEVREAIQTRLEDKISNLEKAVIEAKLATETIDVTLPGRPVET
                     GCHHPLTAVVEQIEDVFIGMGYEVAEGTEVEKDYYNFEALNLPKDHPARDMQDTFYITE
                     ETLLRTHTSSVQARTMENNKEKGPIKIICPGKVYRRDDDDATHSHQFMQIEGLVIDKNI
                     RMSDLKGTLQVFVKKMFGEDREIRLRPSFFPFTEPSVEMDISCMMCHGKGCGTCKGTGW
                     IEILGAGMVHPNVLEMAGYDSKEYQGFAFGMGAERIAMLKYGVDDIRHFYTNDVRFLQQ
                     FKRA"
                     /db_xref="SSO:000005899"
     gene            complement(243823..244620)
                     /product="Uncharacterized RNA methyltransferase YsgA"
                     /translation="MIRQEEREIHIMKNIDSVQNPRVKQWKKLQTKKERDKKGLFFVEG
                     FHLVEEALKAGIVTELIVSDQTDLPKDWTVNDVEMYIVPEAIVKILRETETTQGVFAVC
                     EKHEKEVALTDGKFLLLDGLQDPGNLGTIIRTADAAGIHAVVLGEGCVDVYNSKVLRST
                     QGSIFRLPIVKGNLEEWVDKLKENNVPVYGTALENGVPYGEVTPAGSFALIVGNEGNGV
                     RQEILTKTDQNLYIPIYGGAESLNVAVAAGILTYYLQSPVANK"
     mRNA            complement(243823..244620)
     CDS             complement(243823..244620)
                     /product="Uncharacterized RNA methyltransferase YsgA"
                     /translation="MIRQEEREIHIMKNIDSVQNPRVKQWKKLQTKKERDKKGLFFVEG
                     FHLVEEALKAGIVTELIVSDQTDLPKDWTVNDVEMYIVPEAIVKILRETETTQGVFAVC
                     EKHEKEVALTDGKFLLLDGLQDPGNLGTIIRTADAAGIHAVVLGEGCVDVYNSKVLRST
                     QGSIFRLPIVKGNLEEWVDKLKENNVPVYGTALENGVPYGEVTPAGSFALIVGNEGNGV
                     RQEILTKTDQNLYIPIYGGAESLNVAVAAGILTYYLQSPVANK"
     gene            244703..244912
                     /product="Small, acid-soluble spore protein I"
                     /translation="MSFNLRGAVLANVSGNSQDQLQETIVDAIQSGEEKMLPGLGVLFE
                     VIWKNADENEKHEMLETLEQGLKK"
                     /db_xref="SSO:000024896"
     mRNA            244703..244912
     CDS             244703..244912
                     /product="Small, acid-soluble spore protein I"
                     /translation="MSFNLRGAVLANVSGNSQDQLQETIVDAIQSGEEKMLPGLGVLFE
                     VIWKNADENEKHEMLETLEQGLKK"
                     /db_xref="SSO:000024896"
     gene            245089..245646
                     /product="Putative phosphohydrolase YueE"
                     /translation="MHRITLEQIFKHHITQKYVNRSGMVHAIAVAYHAFHLAKKHHASV
                     DAATKAGFLHDIGHHTWYTGGEWDYDLYKKNDIHAIKGAERAHKLLIRLGEHPKLAKEI
                     SIAILLHTDSFLVEQEIERTSLQSIIKWADEADEEPGGAHHYRTISYEKALKAIQQLDR
                     LVERELQIEQAKLNNKAEHSYQ"
                     /db_xref="SSO:000023521"
     mRNA            245089..245646
     CDS             245089..245646
                     /product="Putative phosphohydrolase YueE"
                     /translation="MHRITLEQIFKHHITQKYVNRSGMVHAIAVAYHAFHLAKKHHASV
                     DAATKAGFLHDIGHHTWYTGGEWDYDLYKKNDIHAIKGAERAHKLLIRLGEHPKLAKEI
                     SIAILLHTDSFLVEQEIERTSLQSIIKWADEADEEPGGAHHYRTISYEKALKAIQQLDR
                     LVERELQIEQAKLNNKAEHSYQ"
                     /db_xref="SSO:000023521"
     gene            245786..246502
                     /product="CAAX amino terminal protease family protein"
                     /translation="MQSATQLSDEQKHSMSWGQFISSVLFAFFGTGLITLFLAIMPLTI
                     YTASLTNKKQIALYESIANTASIGLQLAMLLFFIFKFKPAKRLLLNSFNFKALKEWRTY
                     VYLLLFFAINIIINYFLLNYVFQDATKQQSSALNLDVFKQYQILLLLGFAILTPIFEEL
                     IFRGFILHFFSERFPFWIAAVLTSFFFGIAHTYSLGVMVITFFMGLLMAILCKKTKSIL
                     PAMLFHIINNTLAFFS"
     mRNA            245786..246502
     CDS             245786..246502
                     /product="CAAX amino terminal protease family protein"
                     /translation="MQSATQLSDEQKHSMSWGQFISSVLFAFFGTGLITLFLAIMPLTI
                     YTASLTNKKQIALYESIANTASIGLQLAMLLFFIFKFKPAKRLLLNSFNFKALKEWRTY
                     VYLLLFFAINIIINYFLLNYVFQDATKQQSSALNLDVFKQYQILLLLGFAILTPIFEEL
                     IFRGFILHFFSERFPFWIAAVLTSFFFGIAHTYSLGVMVITFFMGLLMAILCKKTKSIL
                     PAMLFHIINNTLAFFS"
     gene            246690..247061
                     /product="FIG01225208: hypothetical protein"
                     /translation="MFSFLWIVYMPLLVLCGFFGGIFLIITSIKHRKLFVGLMGVLSFS
                     FVTLPFVFWSMGVNSETILPISTTLYWILFSLTGLLAGVRGLQMKIKSIRNMGFIIFIA
                     GLLGVIFWELMSAGDSFYI"
     mRNA            246690..247061
     CDS             246690..247061
                     /product="FIG01225208: hypothetical protein"
                     /translation="MFSFLWIVYMPLLVLCGFFGGIFLIITSIKHRKLFVGLMGVLSFS
                     FVTLPFVFWSMGVNSETILPISTTLYWILFSLTGLLAGVRGLQMKIKSIRNMGFIIFIA
                     GLLGVIFWELMSAGDSFYI"
     gene            complement(247099..248898)
                     /product="Membrane component of multidrug resistance
                     system"
                     /translation="MSSIAIVGYALFCIIVFFLVNRLLRKKKTNVGEEQVPAVSKIEVS
                     KLEAVEKESEQKQEAEISNVVELETGKQEEVKQEKEMPKKQTSMPIEDVNVKAVVTVLI
                     LGMFVSILNQTIINVALPPLMNEFNVSTSTAQWLITGFMLVNGILVPISAFLVSRFTYR
                     KLFVAAMLFFTVGSIICATSGNFTMMMTGRVIQAVGAGILMPVGMNIFMTLFPPHKRGA
                     AMGLLGVAMILAPAIGPTVTGWVIENYSWNLMFYAMFIIGLIITFLSLKFFTLAQPVSK
                     TKLDIFGVVSSSIGLGSLLYGFSEAGNNSWTSAEVIISLVIGVIGLALFIWRELTTDNK
                     MLDLQVFKYPVFTFTLVINAIVTMALFGGMLLLPVYLQNIRGFTPIESGLLLLPGSLIM
                     GIMGPVAGKLFDKYGIRPLAIIGLAITTYATYEFTKLSMDTPYSVIMTDYIIRSIGMSF
                     IMMPIMTAGMNALPMKLISHGTATQNTSRQVAGSIGTAILITLMTQQTTAHVADYGNML
                     TTSNPILVDKVHGMGQSLAAIAGSAQAGDAMSTQLLYGQISKLSAINGINDAFLIATIL
                     AGIAWVLSFFLQSGNKPNRKAGN"
                     /db_xref="SSO:000004749"
     mRNA            complement(247099..248898)
     CDS             complement(247099..248898)
                     /product="Membrane component of multidrug resistance
                     system"
                     /translation="MSSIAIVGYALFCIIVFFLVNRLLRKKKTNVGEEQVPAVSKIEVS
                     KLEAVEKESEQKQEAEISNVVELETGKQEEVKQEKEMPKKQTSMPIEDVNVKAVVTVLI
                     LGMFVSILNQTIINVALPPLMNEFNVSTSTAQWLITGFMLVNGILVPISAFLVSRFTYR
                     KLFVAAMLFFTVGSIICATSGNFTMMMTGRVIQAVGAGILMPVGMNIFMTLFPPHKRGA
                     AMGLLGVAMILAPAIGPTVTGWVIENYSWNLMFYAMFIIGLIITFLSLKFFTLAQPVSK
                     TKLDIFGVVSSSIGLGSLLYGFSEAGNNSWTSAEVIISLVIGVIGLALFIWRELTTDNK
                     MLDLQVFKYPVFTFTLVINAIVTMALFGGMLLLPVYLQNIRGFTPIESGLLLLPGSLIM
                     GIMGPVAGKLFDKYGIRPLAIIGLAITTYATYEFTKLSMDTPYSVIMTDYIIRSIGMSF
                     IMMPIMTAGMNALPMKLISHGTATQNTSRQVAGSIGTAILITLMTQQTTAHVADYGNML
                     TTSNPILVDKVHGMGQSLAAIAGSAQAGDAMSTQLLYGQISKLSAINGINDAFLIATIL
                     AGIAWVLSFFLQSGNKPNRKAGN"
                     /db_xref="SSO:000004749"
     gene            complement(248911..249564)
                     /product="Multidrug resistance protein [function not yet
                     clear]"
                     /translation="MNQFRRMVIINIITLIVLVGGGIGGYYYYNQTENYLKTDNAKIDG
                     KVIPVASPVAGKLTDWKAEVGKNYNENDKLGAVTVAAANGEQTVDVTIPQNATVVQSNA
                     TTNAFVGAGSPIAYAFDMNNLWVTANIEETDVDDVQKGQDVDVYVDAYPDTTLTGKVEQ
                     VGLTTANTFSMLPSSNSTANYTKVTQVVPVKISLDHSKSVNIVPGMNVSVRIHK"
                     /db_xref="SSO:000005024"
     mRNA            complement(248911..249564)
     CDS             complement(248911..249564)
                     /product="Multidrug resistance protein [function not yet
                     clear]"
                     /translation="MNQFRRMVIINIITLIVLVGGGIGGYYYYNQTENYLKTDNAKIDG
                     KVIPVASPVAGKLTDWKAEVGKNYNENDKLGAVTVAAANGEQTVDVTIPQNATVVQSNA
                     TTNAFVGAGSPIAYAFDMNNLWVTANIEETDVDDVQKGQDVDVYVDAYPDTTLTGKVEQ
                     VGLTTANTFSMLPSSNSTANYTKVTQVVPVKISLDHSKSVNIVPGMNVSVRIHK"
                     /db_xref="SSO:000005024"
     gene            249861..250478
                     /product="TetR family regulatory protein of MDR cluster"
                     /translation="MSIKNTNDPRVKRTRQLIQDAFVALVGEKGFENVTVQHIAERAPV
                     NRATFYSHYHDKYDLLDKSIEEMLEKLAEVIKPKNRNKEDFQLTFDSPHPTFLALFEHI
                     AENVNFYNVMLGDKAAGNYSYKMMKTIQVHLTLSLSISQPDDEDLMVPRDILISYVTGA
                     HIGMIMSWLKRGMIYTPHFMAMQLTRLIILGAHTAAGLERPF"
                     /db_xref="SSO:000007933"
     mRNA            249861..250478
     CDS             249861..250478
                     /product="TetR family regulatory protein of MDR cluster"
                     /translation="MSIKNTNDPRVKRTRQLIQDAFVALVGEKGFENVTVQHIAERAPV
                     NRATFYSHYHDKYDLLDKSIEEMLEKLAEVIKPKNRNKEDFQLTFDSPHPTFLALFEHI
                     AENVNFYNVMLGDKAAGNYSYKMMKTIQVHLTLSLSISQPDDEDLMVPRDILISYVTGA
                     HIGMIMSWLKRGMIYTPHFMAMQLTRLIILGAHTAAGLERPF"
                     /db_xref="SSO:000007933"
     gene            complement(250519..251604)
                     /product="Putative aminopeptidase YsdC"
                     /translation="MTKLDATLTMLKELTDARGIAGNEREPREVMKKYIEPFADELSTD
                     NLGSLVAKKVGEENGPKIMVAGHLDEVGFMITQIDDKGFLRFQTVGGWWSQVMLAQRVT
                     IVTRKGDVTGVIGSKPPHILPPEARKKPVEIKDMFIDIGASSQEEAMEWGVRPGDQVVP
                     YFEFQVMKNEKMLLAKAWDNRIGCAIAIDVLKQLKDEKHPNVVYGVGTVQEEVGLRGAK
                     TSANYIKPDIAFAVDVGIAGDTPGVTSKEAQSKMGDGPQIILYDASVIGHTGLRDFVVD
                     VADELQIPYQYDSVAGGGTDAGAIHIAVNGIPSMAITIATRYIHSHAAMLHRDDYENAV
                     KLIVEVIKRLDKDAVHNITFN"
                     /db_xref="SSO:000023176"
     mRNA            complement(250519..251604)
     CDS             complement(250519..251604)
                     /product="Putative aminopeptidase YsdC"
                     /translation="MTKLDATLTMLKELTDARGIAGNEREPREVMKKYIEPFADELSTD
                     NLGSLVAKKVGEENGPKIMVAGHLDEVGFMITQIDDKGFLRFQTVGGWWSQVMLAQRVT
                     IVTRKGDVTGVIGSKPPHILPPEARKKPVEIKDMFIDIGASSQEEAMEWGVRPGDQVVP
                     YFEFQVMKNEKMLLAKAWDNRIGCAIAIDVLKQLKDEKHPNVVYGVGTVQEEVGLRGAK
                     TSANYIKPDIAFAVDVGIAGDTPGVTSKEAQSKMGDGPQIILYDASVIGHTGLRDFVVD
                     VADELQIPYQYDSVAGGGTDAGAIHIAVNGIPSMAITIATRYIHSHAAMLHRDDYENAV
                     KLIVEVIKRLDKDAVHNITFN"
                     /db_xref="SSO:000023176"
     gene            complement(251675..252166)
                     /product="Dimeric dUTPase (EC 3.6.1.23)"
                     /translation="MDLLQLFKLQKELDDRIAKEHDLQPKKLLKEKMLALLVEIGELAN
                     ETRCFKYWSNKPASERGVILEEYVDGLHFILSIGIDLGIDKNFLFYKCAQTNKTQVEIF
                     LDTYAKVIRFTDQPSITNYIELFTSYLRLGQALEFEQEEIEKAYLDKNEVNHQRQTQGY
                     "
                     /db_xref="SSO:000002325"
     mRNA            complement(251675..252166)
     CDS             complement(251675..252166)
                     /product="Dimeric dUTPase (EC 3.6.1.23)"
                     /translation="MDLLQLFKLQKELDDRIAKEHDLQPKKLLKEKMLALLVEIGELAN
                     ETRCFKYWSNKPASERGVILEEYVDGLHFILSIGIDLGIDKNFLFYKCAQTNKTQVEIF
                     LDTYAKVIRFTDQPSITNYIELFTSYLRLGQALEFEQEEIEKAYLDKNEVNHQRQTQGY
                     "
                     /db_xref="SSO:000002325"
     gene            complement(252599..252955)
                     /product="LSU ribosomal protein L20p"
                     /translation="MPRVKGGTVTRQRRKKVIKLAKGYYGSKNTLFKVANQQVMKSLMY
                     AFRDRRQKKRDFRKLWITRINAAARMNGLSYSRLMHGLKNAGIEVNRKMLADLAVHDEK
                     AFAELATVAKNNIN"
                     /db_xref="SSO:000004240"
     mRNA            complement(252599..252955)
     CDS             complement(252599..252955)
                     /product="LSU ribosomal protein L20p"
                     /translation="MPRVKGGTVTRQRRKKVIKLAKGYYGSKNTLFKVANQQVMKSLMY
                     AFRDRRQKKRDFRKLWITRINAAARMNGLSYSRLMHGLKNAGIEVNRKMLADLAVHDEK
                     AFAELATVAKNNIN"
                     /db_xref="SSO:000004240"
     gene            complement(252993..253193)
                     /product="LSU ribosomal protein L35p"
                     /translation="MPKQKTHRGAAKRFKKTGSGKLKRSHAYTSHLFANKSTKAKRKLR
                     KAGVVSAGDFKRIRQMLDNLK"
                     /db_xref="SSO:000004305"
     mRNA            complement(252993..253193)
     CDS             complement(252993..253193)
                     /product="LSU ribosomal protein L35p"
                     /translation="MPKQKTHRGAAKRFKKTGSGKLKRSHAYTSHLFANKSTKAKRKLR
                     KAGVVSAGDFKRIRQMLDNLK"
                     /db_xref="SSO:000004305"
     gene            complement(253215..253715)
                     /product="Translation initiation factor 3"
                     /translation="MINEQIRAREVRLVGANGDQLGIKSRNDALDLAANLNLDLVLVAP
                     NAKPPVCRIMDYGKFRFEQQKKEKEQRKNQKVISMKEVRLSPTIDEHDFNTKLRNAIKF
                     LEKGDKVKASIRFKGRAITHKEIGQRVLDRFSEACAEVSTVESKPKMEGRSMFLVLAPK
                     NDK"
                     /db_xref="SSO:000008313"
     mRNA            complement(253215..253715)
     CDS             complement(253215..253715)
                     /product="Translation initiation factor 3"
                     /translation="MINEQIRAREVRLVGANGDQLGIKSRNDALDLAANLNLDLVLVAP
                     NAKPPVCRIMDYGKFRFEQQKKEKEQRKNQKVISMKEVRLSPTIDEHDFNTKLRNAIKF
                     LEKGDKVKASIRFKGRAITHKEIGQRVLDRFSEACAEVSTVESKPKMEGRSMFLVLAPK
                     NDK"
                     /db_xref="SSO:000008313"
     gene            complement(254112..256049)
                     /product="Threonyl-tRNA synthetase (EC 6.1.1.3)"
                     /translation="MADVVKITFPDGAVKEFPKGVTTEEIAASISPGLKKKAVAGKLND
                     EMIDLVTPIEEDGAVSIITLDSEDGLYILRHSTAHLLAQALKRLYKDVKLELGIGPVIE
                     NGFYYDIDMEEAITVEDFKKIEKEMQKIVNENLEIVRHEVPRAEALRRFEEIGDELKLD
                     LINDLPEDAVISIYEQGEFFDLCRGVHLPSTGKIKVFKLLSVAGAYWRGDSNNKMLQRI
                     YGTAFVKKAELDEHLRMLEEAKERDHRKLGKELKLFTNSQKVGQGLPLWLPKGATIRRI
                     IERYIVDKEASLGYDHVYTPVLGSRELYETSGHWNHYRDGMFPSMEMDNEELVLRPMNC
                     PHHMMVYKNDIHSYRELPIRIAELGTMHRYEMSGALSGLQRVRGMTLNDAHIFVRPDQI
                     KEELKRVVNLTLEVYKDFGLENYSFRLSYRDPADTKKYYADDEMWEKAQGMLKEAMDEM
                     GLDYYEAEGEAAFYGPKLDVQVRTALGKDETLSTVQLDFLLPERFELTYVGEDGKQHRP
                     VVIHRGVVSTMERFVAFLIEEYKGAFPTWLAPVQVQVIPVSPQVHLDYAKKVQDELRRA
                     GIRVELDTREEKIGYKIREAQMQKIPYMLVVGDNEVTENGVNVRKYGEQKSETIALDAF
                     VDMIKVEGKR"
                     /db_xref="SSO:000008062"
     mRNA            complement(254112..256049)
     CDS             complement(254112..256049)
                     /product="Threonyl-tRNA synthetase (EC 6.1.1.3)"
                     /translation="MADVVKITFPDGAVKEFPKGVTTEEIAASISPGLKKKAVAGKLND
                     EMIDLVTPIEEDGAVSIITLDSEDGLYILRHSTAHLLAQALKRLYKDVKLELGIGPVIE
                     NGFYYDIDMEEAITVEDFKKIEKEMQKIVNENLEIVRHEVPRAEALRRFEEIGDELKLD
                     LINDLPEDAVISIYEQGEFFDLCRGVHLPSTGKIKVFKLLSVAGAYWRGDSNNKMLQRI
                     YGTAFVKKAELDEHLRMLEEAKERDHRKLGKELKLFTNSQKVGQGLPLWLPKGATIRRI
                     IERYIVDKEASLGYDHVYTPVLGSRELYETSGHWNHYRDGMFPSMEMDNEELVLRPMNC
                     PHHMMVYKNDIHSYRELPIRIAELGTMHRYEMSGALSGLQRVRGMTLNDAHIFVRPDQI
                     KEELKRVVNLTLEVYKDFGLENYSFRLSYRDPADTKKYYADDEMWEKAQGMLKEAMDEM
                     GLDYYEAEGEAAFYGPKLDVQVRTALGKDETLSTVQLDFLLPERFELTYVGEDGKQHRP
                     VVIHRGVVSTMERFVAFLIEEYKGAFPTWLAPVQVQVIPVSPQVHLDYAKKVQDELRRA
                     GIRVELDTREEKIGYKIREAQMQKIPYMLVVGDNEVTENGVNVRKYGEQKSETIALDAF
                     VDMIKVEGKR"
                     /db_xref="SSO:000008062"
     gene            complement(256357..257238)
                     /product="Uncharacterized protein YtxC"
                     /translation="MIEICFEEKNDAMHVYRQLLKRAEVLYKETSVYLQEQKVVIHIPV
                     HESNYIEKILLPVMVYFIVNVKQNEWIYTILKEKFFYEEQEECHQILHMAHEILKGRRK
                     GVAQDLTRNAFESYIKSSLNNWLCDPLSFSFSSYIRFRLRTYREMVAKLAEVAIDEYKM
                     EQEYQMFIETLRQQVSSRKSRLSCVHLIFDESFIFYDDKGRRLKQEKLVQYIDEELLKQ
                     NDVYIDTKVIAPLLSISPKKIYLYTKEQDHNMIITLRNVFQERVQLHGLHDFERNVKNL
                     KNKGNALDFLSF"
                     /db_xref="SSO:000028556"
     mRNA            complement(256357..257238)
     CDS             complement(256357..257238)
                     /product="Uncharacterized protein YtxC"
                     /translation="MIEICFEEKNDAMHVYRQLLKRAEVLYKETSVYLQEQKVVIHIPV
                     HESNYIEKILLPVMVYFIVNVKQNEWIYTILKEKFFYEEQEECHQILHMAHEILKGRRK
                     GVAQDLTRNAFESYIKSSLNNWLCDPLSFSFSSYIRFRLRTYREMVAKLAEVAIDEYKM
                     EQEYQMFIETLRQQVSSRKSRLSCVHLIFDESFIFYDDKGRRLKQEKLVQYIDEELLKQ
                     NDVYIDTKVIAPLLSISPKKIYLYTKEQDHNMIITLRNVFQERVQLHGLHDFERNVKNL
                     KNKGNALDFLSF"
                     /db_xref="SSO:000028556"
     gene            257474..257671
                     /product="FIG01229376: hypothetical protein"
                     /translation="MFEYKFVKVEFHWGLTRSKLAEDYQEIIQEHARDDWRFVQIVAPT
                     IGSSGQPEYFDLIFEKKISL"
     mRNA            257474..257671
     CDS             257474..257671
                     /product="FIG01229376: hypothetical protein"
                     /translation="MFEYKFVKVEFHWGLTRSKLAEDYQEIIQEHARDDWRFVQIVAPT
                     IGSSGQPEYFDLIFEKKISL"
     gene            complement(257703..258641)
                     /product="Helicase loader DnaI"
                     /translation="MEHIQNSFAKLMGNEKFKNRYEVLKAEVMAHPRVKEFIDEHKGEV
                     TTSMIERSLVKLYEYIGQSVGCVDCPDLGSCKNMLQGYEPKLVIQGKMIDIQYDRCVRK
                     VAHDERKKYEKLVQSVYMPTDILQATMENLDPSDLNARIDAIGAANEFLSTYEPGKKAQ
                     GLYLYGKFGVGKTYLLGAIANELARKKISSMLVYFPEFLREIKSSIQDNSIGEKIDAVK
                     RVQVLMLDDIGAEAMSSFVRDDVLGAILQFRMLENLPTFFTSNFDFKQLEHHLTYTQRG
                     EAEEMKAARIMERIKYLAKPIPIGGKNRRHK"
                     /db_xref="SSO:000017672"
     mRNA            complement(257703..258641)
     CDS             complement(257703..258641)
                     /product="Helicase loader DnaI"
                     /translation="MEHIQNSFAKLMGNEKFKNRYEVLKAEVMAHPRVKEFIDEHKGEV
                     TTSMIERSLVKLYEYIGQSVGCVDCPDLGSCKNMLQGYEPKLVIQGKMIDIQYDRCVRK
                     VAHDERKKYEKLVQSVYMPTDILQATMENLDPSDLNARIDAIGAANEFLSTYEPGKKAQ
                     GLYLYGKFGVGKTYLLGAIANELARKKISSMLVYFPEFLREIKSSIQDNSIGEKIDAVK
                     RVQVLMLDDIGAEAMSSFVRDDVLGAILQFRMLENLPTFFTSNFDFKQLEHHLTYTQRG
                     EAEEMKAARIMERIKYLAKPIPIGGKNRRHK"
                     /db_xref="SSO:000017672"
     gene            complement(258675..260084)
                     /product="Replication initiation and membrane attachment
                     protein DnaB"
                     /translation="MEKQSWMELLPIDRYKVSAKGLLHNYDRKVLTMLYQPLIGSRAFS
                     LYMTLWGELEQDRVFGKENTHHSLMVTMQMQLPEIYEERVKLEAIGLLKVYIKKEKDIR
                     MFIYELQPPLSPKQFFDDIVLSIFLYNRLSRTKYNQVKQYFLEEEFDFASYENVTRSFN
                     DVFGSFNPGQLEHAQEDLRIPKTTTMPSNEKGDAPKVWNDFFDFSLFVDGLSALVPKKS
                     ITDQVRDCVITLAYVYGVDVLSMQNIVLGAVTEMQTIDMERLRKGARDWYQFENGQALP
                     VLSERVQPHAARTMKEKEPSSQEEMLIKQLEEISPKQLLKEISGGAEATKADLQIVEDV
                     MINQKLTPGVVNVLIYYVMLRSDMKLAKTYVEKIAGHWARKKVGTVADAMELAKEENRQ
                     YQEWAETKKKGRTAKKTVRKEMVPDWLKEEEPKEQEKETAKKDVSVEKDASTLEDERKR
                     LEEVLKKYKRD"
     mRNA            complement(258675..260084)
     CDS             complement(258675..260084)
                     /product="Replication initiation and membrane attachment
                     protein DnaB"
                     /translation="MEKQSWMELLPIDRYKVSAKGLLHNYDRKVLTMLYQPLIGSRAFS
                     LYMTLWGELEQDRVFGKENTHHSLMVTMQMQLPEIYEERVKLEAIGLLKVYIKKEKDIR
                     MFIYELQPPLSPKQFFDDIVLSIFLYNRLSRTKYNQVKQYFLEEEFDFASYENVTRSFN
                     DVFGSFNPGQLEHAQEDLRIPKTTTMPSNEKGDAPKVWNDFFDFSLFVDGLSALVPKKS
                     ITDQVRDCVITLAYVYGVDVLSMQNIVLGAVTEMQTIDMERLRKGARDWYQFENGQALP
                     VLSERVQPHAARTMKEKEPSSQEEMLIKQLEEISPKQLLKEISGGAEATKADLQIVEDV
                     MINQKLTPGVVNVLIYYVMLRSDMKLAKTYVEKIAGHWARKKVGTVADAMELAKEENRQ
                     YQEWAETKKKGRTAKKTVRKEMVPDWLKEEEPKEQEKETAKKDVSVEKDASTLEDERKR
                     LEEVLKKYKRD"
     gene            complement(260237..260698)
                     /product="Ribonucleotide reductase transcriptional
                     regulator NrdR"
                     /translation="MRCPSCSHNGTRVLDSRPVDEGRSIRRRRECESCLSRFTTFERVE
                     ESPLIVVKKEGTREEFNKEKILRGLIKACEKRPVSLRQLEEVTQSVERELRNLGISEVK
                     SDMIGEIVMEELRDIDDVAYVRFASVYRQFKDLNVFIEELKDILQKERE"
                     /db_xref="SSO:000007106"
     mRNA            complement(260237..260698)
     CDS             complement(260237..260698)
                     /product="Ribonucleotide reductase transcriptional
                     regulator NrdR"
                     /translation="MRCPSCSHNGTRVLDSRPVDEGRSIRRRRECESCLSRFTTFERVE
                     ESPLIVVKKEGTREEFNKEKILRGLIKACEKRPVSLRQLEEVTQSVERELRNLGISEVK
                     SDMIGEIVMEELRDIDDVAYVRFASVYRQFKDLNVFIEELKDILQKERE"
                     /db_xref="SSO:000007106"
     gene            complement(260982..261374)
                     /product="S-adenosylmethionine decarboxylase proenzyme (EC
                     4.1.1.50), prokaryotic class 1B"
                     /translation="MDTMDTMGRHVIAELWDCDFDKLNDMPYIEQLFVDAALRAGAEVR
                     EVAFHKFAPQGVSGVVIISESHLTIHSFPEHGYASIDVYTCGDRIDPNVAAEYIAEGLN
                     AKTRESIELPRGTGSFEIKQRETKAL"
                     /db_xref="SSO:000007195"
     mRNA            complement(260982..261374)
     CDS             complement(260982..261374)
                     /product="S-adenosylmethionine decarboxylase proenzyme (EC
                     4.1.1.50), prokaryotic class 1B"
                     /translation="MDTMDTMGRHVIAELWDCDFDKLNDMPYIEQLFVDAALRAGAEVR
                     EVAFHKFAPQGVSGVVIISESHLTIHSFPEHGYASIDVYTCGDRIDPNVAAEYIAEGLN
                     AKTRESIELPRGTGSFEIKQRETKAL"
                     /db_xref="SSO:000007195"
     gene            complement(261529..261642)
                     /product="hypothetical protein"
                     /translation="MITAFVNRLFFLGKSKEENMTENRKNCCCKMKINKVY"
                     /db_xref="SSO:000009137"
     mRNA            complement(261529..261642)
     CDS             complement(261529..261642)
                     /product="hypothetical protein"
                     /translation="MITAFVNRLFFLGKSKEENMTENRKNCCCKMKINKVY"
                     /db_xref="SSO:000009137"
     gene            complement(261753..262781)
                     /product="NADP-dependent glyceraldehyde-3-phosphate
                     dehydrogenase (EC 1.2.1.13)"
                     /translation="MTRVAINGFGRIGRMVFRQAIKESAFEIVAINASYPSETLAHLIK
                     YDTVHGKFDGTVEAFEDHLLVDGKMIRLLNNRDPKELPWTDLGVEVVIEATGKFNSKEK
                     AILHVEAGAKKVILTAPGKNEDVTIVVGVNEDQLDITKHTVISNASCTTNCLAPVVKVL
                     DEQFGIENGLMTTVHAYTNDQKNIDNPHKDLRRARACGQSIIPTTTGAAKALAKVLPHL
                     NGKLHGMALRVPTPNVSLVDLVVDVKRDVTVEAINEAFKTVANGALKGIVEFSEEPLVS
                     IDFNTNTHSAIIDGLSTMVMGDRKVKVLAWYDNEWGYSRRVVDLVTLVVEELAKQENVQ
                     HI"
     mRNA            complement(261753..262781)
     CDS             complement(261753..262781)
                     /product="NADP-dependent glyceraldehyde-3-phosphate
                     dehydrogenase (EC 1.2.1.13)"
                     /translation="MTRVAINGFGRIGRMVFRQAIKESAFEIVAINASYPSETLAHLIK
                     YDTVHGKFDGTVEAFEDHLLVDGKMIRLLNNRDPKELPWTDLGVEVVIEATGKFNSKEK
                     AILHVEAGAKKVILTAPGKNEDVTIVVGVNEDQLDITKHTVISNASCTTNCLAPVVKVL
                     DEQFGIENGLMTTVHAYTNDQKNIDNPHKDLRRARACGQSIIPTTTGAAKALAKVLPHL
                     NGKLHGMALRVPTPNVSLVDLVVDVKRDVTVEAINEAFKTVANGALKGIVEFSEEPLVS
                     IDFNTNTHSAIIDGLSTMVMGDRKVKVLAWYDNEWGYSRRVVDLVTLVVEELAKQENVQ
                     HI"
     gene            complement(262891..263493)
                     /product="Dephospho-CoA kinase (EC 2.7.1.24)"
                     /translation="MTVVIGLTGGIASGKSTVSQMFRELSIPVIDADIIAREVVERGKP
                     AYNKIVEVFGTEVLQKDGELDRPKLGSVVFYNEEKRLQLNKIVHPAVREEMNRQKEMYI
                     KESMQAIVLDIPLLFESKLTSLVDRVLVVAVTPDTQLERLMKRNGFSEEEATARIQSQM
                     PLAEKVKNADEVINNDGTIMGTKTQLQVILKKWNIID"
                     /db_xref="SSO:000002258"
     mRNA            complement(262891..263493)
     CDS             complement(262891..263493)
                     /product="Dephospho-CoA kinase (EC 2.7.1.24)"
                     /translation="MTVVIGLTGGIASGKSTVSQMFRELSIPVIDADIIAREVVERGKP
                     AYNKIVEVFGTEVLQKDGELDRPKLGSVVFYNEEKRLQLNKIVHPAVREEMNRQKEMYI
                     KESMQAIVLDIPLLFESKLTSLVDRVLVVAVTPDTQLERLMKRNGFSEEEATARIQSQM
                     PLAEKVKNADEVINNDGTIMGTKTQLQVILKKWNIID"
                     /db_xref="SSO:000002258"
     gene            complement(263545..264177)
                     /product="Uncharacterized membrane protein YtaF"
                     /translation="MYLYLSLILLAFTLSLDSCSVGLTYGLRSVRIPLKSIIIIGICSA
                     AVMLVSMGIGHMIAKIFSPVIATRIGGLVLIGIGIWVLYQFFRSEKKEEPKQEEKVWKL
                     EIASLGLVIQILRKPTVADFDKSGTISAGEALLLGIALSVDSFGAGIGASLLGYAPAMM
                     AILVAVMSSLFLFIGMKLGTVLSNMKWLQKFTFLPGVLLIIIGIWKM"
                     /db_xref="SSO:000027300"
     mRNA            complement(263545..264177)
     CDS             complement(263545..264177)
                     /product="Uncharacterized membrane protein YtaF"
                     /translation="MYLYLSLILLAFTLSLDSCSVGLTYGLRSVRIPLKSIIIIGICSA
                     AVMLVSMGIGHMIAKIFSPVIATRIGGLVLIGIGIWVLYQFFRSEKKEEPKQEEKVWKL
                     EIASLGLVIQILRKPTVADFDKSGTISAGEALLLGIALSVDSFGAGIGASLLGYAPAMM
                     AILVAVMSSLFLFIGMKLGTVLSNMKWLQKFTFLPGVLLIIIGIWKM"
                     /db_xref="SSO:000027300"
     gene            complement(264250..265080)
                     /product="Formamidopyrimidine-DNA glycosylase (EC
                     3.2.2.23)"
                     /translation="MPELPEVENVRRTLENLVTGKKIEDVIVTYPKIVKRPDDAEIFKE
                     MLKGEKIENIKRRGKFLLLYVTNYVIVSHLRMEGKFLLHQEDEPIDKHTHVRFLFTDGT
                     ELHYKDVRKFGTMHLFKKGEEMNQMPLADLGPEPFDAELTPQYLQERLQKTNRKIKVVL
                     LDQRLLVGLGNIYVDEVLFRSQIHPEREASSLTVEEIERIYEATVTTLGEAVKRGGSTI
                     RTYINSQGQIGSFQELLNVYGKKGEPCVTCGTILEKTVVGGRGTHYCPICQPRI"
                     /db_xref="SSO:000002875"
     mRNA            complement(264250..265080)
     CDS             complement(264250..265080)
                     /product="Formamidopyrimidine-DNA glycosylase (EC
                     3.2.2.23)"
                     /translation="MPELPEVENVRRTLENLVTGKKIEDVIVTYPKIVKRPDDAEIFKE
                     MLKGEKIENIKRRGKFLLLYVTNYVIVSHLRMEGKFLLHQEDEPIDKHTHVRFLFTDGT
                     ELHYKDVRKFGTMHLFKKGEEMNQMPLADLGPEPFDAELTPQYLQERLQKTNRKIKVVL
                     LDQRLLVGLGNIYVDEVLFRSQIHPEREASSLTVEEIERIYEATVTTLGEAVKRGGSTI
                     RTYINSQGQIGSFQELLNVYGKKGEPCVTCGTILEKTVVGGRGTHYCPICQPRI"
                     /db_xref="SSO:000002875"
     gene            complement(265093..267726)
                     /product="DNA polymerase I (EC 2.7.7.7)"
                     /translation="MEKKVVLVDGNNIAYRAFFALPLLNNDKGIHTNAIYGFTMMLMRI
                     LEEEKPTHMLVAFDAGKTTFRHKTYSEYKGGRQKTPPELSEQFPFIREMLDAFNVPRYE
                     LENYEADDIMGTLAKEASEQGASVKVISGDKDLLQLVSDNTLVCIPRKGITEVDEYTKE
                     ALFEKYSLSPKQIIDMKGLMGDQSDNIPGVPGVGEKTAIKLLTQFGTVEEVYDNLDQVS
                     GKKLKEKLEANKDQALMSKDLATIITDAPITVHVDDMEYKGYEASDVVPMFESLGFTSL
                     LNKLGVTPEETAPAELDDITFDIVEEVTEEMLQQDSALIVEVQEDNYHKADIQGFGIQN
                     ENGCYFIQKDIALKSDAFKDWLADGEMRKHTFDAKRAIVALKWNGIDIQGVDFDLLIAA
                     YLLDPADTDKDFRTVAKMKETHAVKSDEEVYGKGAKRAVPELKVVAEHVARKVHVLYDV
                     KQTFVEELEKNEQYELFTELELPLARVLADMEVKGVKVDTERLRNMGEELAGRLKEMEQ
                     EIYKLAGTEFNINSPKQLGVILFENLNLPVIKKTKTGYSTSADVLDKLMDHHEIIPNIL
                     HYRQLGKLNSTYIEGLLKVVHEDSSKIHTRFNQVLTQTGRLSSTDPNLQNIPIRLEEGR
                     KIRQAFVPSEEGWIMYAADYSQIELRVLAHIANDKGLVEAFQHDMDIHTKTAMDVFGVE
                     KDEVTSNMRRQAKAVNFGIVYGISDYGLSQNLGITRKAAAEFIEKYLESFPGVQEYMED
                     IVKDAKRKGYVATLLNRRRYIPEITSRNFNLRSFAERTAMNTPIQGTAADIIKKAMIIM
                     ADRLEEEGLQARLLLQVHDELIFEAPKEEIEKLEQLVPEVMEHAIELAVPLKVDYSYGP
                     TWYDAK"
                     /db_xref="SSO:000002077"
     mRNA            complement(265093..267726)
     CDS             complement(265093..267726)
                     /product="DNA polymerase I (EC 2.7.7.7)"
                     /translation="MEKKVVLVDGNNIAYRAFFALPLLNNDKGIHTNAIYGFTMMLMRI
                     LEEEKPTHMLVAFDAGKTTFRHKTYSEYKGGRQKTPPELSEQFPFIREMLDAFNVPRYE
                     LENYEADDIMGTLAKEASEQGASVKVISGDKDLLQLVSDNTLVCIPRKGITEVDEYTKE
                     ALFEKYSLSPKQIIDMKGLMGDQSDNIPGVPGVGEKTAIKLLTQFGTVEEVYDNLDQVS
                     GKKLKEKLEANKDQALMSKDLATIITDAPITVHVDDMEYKGYEASDVVPMFESLGFTSL
                     LNKLGVTPEETAPAELDDITFDIVEEVTEEMLQQDSALIVEVQEDNYHKADIQGFGIQN
                     ENGCYFIQKDIALKSDAFKDWLADGEMRKHTFDAKRAIVALKWNGIDIQGVDFDLLIAA
                     YLLDPADTDKDFRTVAKMKETHAVKSDEEVYGKGAKRAVPELKVVAEHVARKVHVLYDV
                     KQTFVEELEKNEQYELFTELELPLARVLADMEVKGVKVDTERLRNMGEELAGRLKEMEQ
                     EIYKLAGTEFNINSPKQLGVILFENLNLPVIKKTKTGYSTSADVLDKLMDHHEIIPNIL
                     HYRQLGKLNSTYIEGLLKVVHEDSSKIHTRFNQVLTQTGRLSSTDPNLQNIPIRLEEGR
                     KIRQAFVPSEEGWIMYAADYSQIELRVLAHIANDKGLVEAFQHDMDIHTKTAMDVFGVE
                     KDEVTSNMRRQAKAVNFGIVYGISDYGLSQNLGITRKAAAEFIEKYLESFPGVQEYMED
                     IVKDAKRKGYVATLLNRRRYIPEITSRNFNLRSFAERTAMNTPIQGTAADIIKKAMIIM
                     ADRLEEEGLQARLLLQVHDELIFEAPKEEIEKLEQLVPEVMEHAIELAVPLKVDYSYGP
                     TWYDAK"
                     /db_xref="SSO:000002077"
     gene            complement(268012..269775)
                     /product="Phosphate regulon sensor protein PhoR (SphS) (EC
                     2.7.13.3)"
                     /translation="MNKFRSRLLFTFVSLIVFILVGLGLLLETVFENYYIDHAKERMVK
                     ETEYVAALAEEQGFDKVLKNPYVFEKLEEKIPASIVFVNEKKKVQYRKGQELAFSPETI
                     QELSSEVAKQRSKVITKETDRKNQFYHTVFVQDVEGKQGYILVKSTIDPLRDVHQKTWG
                     LLIIGFVIACLVVVFLGMKITGQYIRPIESVTKVAIELAKGNYKARAYESHSDETGMLS
                     KAINILARNLQEMTLEQEMQQDRLHTLIENMGSGMILIDSRGYINLVNRSYKETFHVTD
                     EEYLDRLYYESFHHTEIIELVEEIFMTEVKVRKQMLLPLGIERKHFEVYGAPIIGTNHE
                     WKGIVLVFHDITELKKLEQMRKDFLANVSHELKTPITSIKGFSETLLDGAMDNKKFCEH
                     FLHIILKESERMQGLIEDLLDLSKIEQQGFKLNMGTVDMKGLLEDIHMVLDNKAGEKEI
                     SLQVNVLKRASVIGDPSRLKQIFINLINNAIVYTPAGGVVSVELAEDKYNAYIKVSDTG
                     IGISKEEIPRIFERFYRVDKARSRNTGGTGLGLSIVKHLVEAHQGTITVDSEVGEGTTF
                     TVVLPKSATEK"
                     /db_xref="SSO:000005921"
     mRNA            complement(268012..269775)
     CDS             complement(268012..269775)
                     /product="Phosphate regulon sensor protein PhoR (SphS) (EC
                     2.7.13.3)"
                     /translation="MNKFRSRLLFTFVSLIVFILVGLGLLLETVFENYYIDHAKERMVK
                     ETEYVAALAEEQGFDKVLKNPYVFEKLEEKIPASIVFVNEKKKVQYRKGQELAFSPETI
                     QELSSEVAKQRSKVITKETDRKNQFYHTVFVQDVEGKQGYILVKSTIDPLRDVHQKTWG
                     LLIIGFVIACLVVVFLGMKITGQYIRPIESVTKVAIELAKGNYKARAYESHSDETGMLS
                     KAINILARNLQEMTLEQEMQQDRLHTLIENMGSGMILIDSRGYINLVNRSYKETFHVTD
                     EEYLDRLYYESFHHTEIIELVEEIFMTEVKVRKQMLLPLGIERKHFEVYGAPIIGTNHE
                     WKGIVLVFHDITELKKLEQMRKDFLANVSHELKTPITSIKGFSETLLDGAMDNKKFCEH
                     FLHIILKESERMQGLIEDLLDLSKIEQQGFKLNMGTVDMKGLLEDIHMVLDNKAGEKEI
                     SLQVNVLKRASVIGDPSRLKQIFINLINNAIVYTPAGGVVSVELAEDKYNAYIKVSDTG
                     IGISKEEIPRIFERFYRVDKARSRNTGGTGLGLSIVKHLVEAHQGTITVDSEVGEGTTF
                     TVVLPKSATEK"
                     /db_xref="SSO:000005921"
     gene            complement(269768..270487)
                     /product="Alkaline phosphatase synthesis transcriptional
                     regulatory protein PhoP"
                     /translation="MNNRILVVDDEEFILTLIEFNLQQAGFEVITAMDGEMALQKATTE
                     RPDLIILDLMLPKMDGMEVCKELRLQRVMTPILMLTAKDDEFDKVLGLELGADDYMTKP
                     FSPREVVARVKAILRRTKLQQEEQVAEAPDEDSITIAELKILPEFYEAYFQGRKLELTP
                     KEFELLVYLAKNKSRVLTRDQLLSAVWNYDFAGDTRIVDVHISHLRDKIEQNTKKPTYI
                     KTIRGLGYKLEEPKGNE"
                     /db_xref="SSO:000000887"
     mRNA            complement(269768..270487)
     CDS             complement(269768..270487)
                     /product="Alkaline phosphatase synthesis transcriptional
                     regulatory protein PhoP"
                     /translation="MNNRILVVDDEEFILTLIEFNLQQAGFEVITAMDGEMALQKATTE
                     RPDLIILDLMLPKMDGMEVCKELRLQRVMTPILMLTAKDDEFDKVLGLELGADDYMTKP
                     FSPREVVARVKAILRRTKLQQEEQVAEAPDEDSITIAELKILPEFYEAYFQGRKLELTP
                     KEFELLVYLAKNKSRVLTRDQLLSAVWNYDFAGDTRIVDVHISHLRDKIEQNTKKPTYI
                     KTIRGLGYKLEEPKGNE"
                     /db_xref="SSO:000000887"
     gene            complement(270816..270995)
                     /product="FIG01226379: hypothetical protein"
                     /translation="MRWKKEEVIFETIREAEVWADSIANEMYGRLFDGYETLDYKIAYA
                     LSFFLAQNQDFIPH"
     mRNA            complement(270816..270995)
     CDS             complement(270816..270995)
                     /product="FIG01226379: hypothetical protein"
                     /translation="MRWKKEEVIFETIREAEVWADSIANEMYGRLFDGYETLDYKIAYA
                     LSFFLAQNQDFIPH"
     gene            271086..271217
                     /product="hypothetical protein"
                     /translation="MRLILPILSLAVTCILTFNAPSWDTIKTGCSEFAEGFKEGFFN"
                     /db_xref="SSO:000009137"
     mRNA            271086..271217
     CDS             271086..271217
                     /product="hypothetical protein"
                     /translation="MRLILPILSLAVTCILTFNAPSWDTIKTGCSEFAEGFKEGFFN"
                     /db_xref="SSO:000009137"
     gene            complement(271274..271747)
                     /product="MaoC like domain protein"
                     /translation="MLKKKVQIGRKMDEITVGEKLSITEKIEDKDLLLYLGLTNDANPL
                     YIQHDYASQTPYEKPIVPSIMLTGMITTAVTKYLPGPGSHITRKDLTFVKHVHHYETLQ
                     IHFEVVAVSEEEHTIDMLVSAHDEKGETVVKGSLTVTPPYKSVSIMEKALDNF"
                     /db_xref="SSO:000019363"
     mRNA            complement(271274..271747)
     CDS             complement(271274..271747)
                     /product="MaoC like domain protein"
                     /translation="MLKKKVQIGRKMDEITVGEKLSITEKIEDKDLLLYLGLTNDANPL
                     YIQHDYASQTPYEKPIVPSIMLTGMITTAVTKYLPGPGSHITRKDLTFVKHVHHYETLQ
                     IHFEVVAVSEEEHTIDMLVSAHDEKGETVVKGSLTVTPPYKSVSIMEKALDNF"
                     /db_xref="SSO:000019363"
     gene            complement(271963..272901)
                     /product="Malate dehydrogenase (EC 1.1.1.37)"
                     /translation="MTIKRKKVSVIGAGFTGATTAFLLAQKELADVVLVDIPQLENPTK
                     GKALDMLEASPVQGFDANIIGTSDYADTADSDVVVITAGIARKPGMSRDDLVATNSKIM
                     KSITRDIAKHSPNAIIVVLTNPVDAMTYSVFKEAGFPKERVIGQSGVLDTARFRTFIAQ
                     ELNLSVKDITGFVLGGHGDDMVPLVRYSYAGGIPLETLIPKERLEAIVERTRKGGGEIV
                     GLLGNGSAYYAPAASLVEMTEAILKDQRRVLPAIAYLEGEYGYSDLYLGVPVILGGNGI
                     EKIIELELLADEKEALDRSVESVRNVMKVLV"
                     /db_xref="SSO:000004670"
     mRNA            complement(271963..272901)
     CDS             complement(271963..272901)
                     /product="Malate dehydrogenase (EC 1.1.1.37)"
                     /translation="MTIKRKKVSVIGAGFTGATTAFLLAQKELADVVLVDIPQLENPTK
                     GKALDMLEASPVQGFDANIIGTSDYADTADSDVVVITAGIARKPGMSRDDLVATNSKIM
                     KSITRDIAKHSPNAIIVVLTNPVDAMTYSVFKEAGFPKERVIGQSGVLDTARFRTFIAQ
                     ELNLSVKDITGFVLGGHGDDMVPLVRYSYAGGIPLETLIPKERLEAIVERTRKGGGEIV
                     GLLGNGSAYYAPAASLVEMTEAILKDQRRVLPAIAYLEGEYGYSDLYLGVPVILGGNGI
                     EKIIELELLADEKEALDRSVESVRNVMKVLV"
                     /db_xref="SSO:000004670"
     gene            complement(272921..274213)
                     /product="Isocitrate dehydrogenase [NADP] (EC 1.1.1.42)"
                     /translation="MTTGEKITVTNGVMNVPNNPIIPFIEGDGIGPDIWAAASRVIEAA
                     VEKAYDGEKKIVWKEVLAGEKAFNQTGEWLPEETLNLIREYLIAIKGPLTTPVGGGIRS
                     LNVALRQELDLYVCLRPVRYFEGVPSPVKRPEDTDMVIFRENTEDIYAGIEYAQGSPEA
                     EKVLAFLKEAMGVNKIRFPETSGIGIKPISEEGTKRLVRAAIQYAINEKRSSVTLVHKG
                     NIMKFTEGAFKNWGYEVAEQEFGDKVFTWAEYDRIVEKDGKDAANKAMADAEVAGKIIV
                     KDSIADIFLQQILTRPREFDVVATMNLNGDYISDALAAQVGGIGIAPGANINYVTGHAI
                     FEATHGTAPKYAGLDKVNPSSVLLSGVLLLEHLGWNEAAKLVTDSVEKTIASKVVTYDF
                     ARLMEGATEVKCSEFANELIKNMDVAIIKNA"
                     /db_xref="SSO:000004050"
     mRNA            complement(272921..274213)
     CDS             complement(272921..274213)
                     /product="Isocitrate dehydrogenase [NADP] (EC 1.1.1.42)"
                     /translation="MTTGEKITVTNGVMNVPNNPIIPFIEGDGIGPDIWAAASRVIEAA
                     VEKAYDGEKKIVWKEVLAGEKAFNQTGEWLPEETLNLIREYLIAIKGPLTTPVGGGIRS
                     LNVALRQELDLYVCLRPVRYFEGVPSPVKRPEDTDMVIFRENTEDIYAGIEYAQGSPEA
                     EKVLAFLKEAMGVNKIRFPETSGIGIKPISEEGTKRLVRAAIQYAINEKRSSVTLVHKG
                     NIMKFTEGAFKNWGYEVAEQEFGDKVFTWAEYDRIVEKDGKDAANKAMADAEVAGKIIV
                     KDSIADIFLQQILTRPREFDVVATMNLNGDYISDALAAQVGGIGIAPGANINYVTGHAI
                     FEATHGTAPKYAGLDKVNPSSVLLSGVLLLEHLGWNEAAKLVTDSVEKTIASKVVTYDF
                     ARLMEGATEVKCSEFANELIKNMDVAIIKNA"
                     /db_xref="SSO:000004050"
     gene            complement(274374..275522)
                     /product="Citrate synthase (si) (EC 2.3.3.1)"
                     /translation="MGEFSGKGENVMTVIRGLEGVVATTSSVSSIIDDTLTYVGYNIDD
                     LAENATFEEVVYLLWHRKLPNEKELAEFNEIVSEYYKVPGEILTYLKQVDLKIAHPMSV
                     LRTAISMLSLYDESAEIMDEKSNYLKAVKLQAQVGTLVAAYARIRKGLDIVEPRKDLSL
                     AANFLYMLNDREPNEVEIEAFDKALVLHADHELNASTFTARVCVATLSDVYSGITAAIG
                     ALKGPLHGGANENVMKMLTEIGEEENVESYIHNALQNKVKIMGFGHRVYEQGDPRAKHL
                     REMSKRLCVLLGEDKWYNMSIKIEDIVTKEKGLPPNVDFYSASVYHCLGIDHDLFTPIF
                     AISRMSGWLAHILEQYENNRLIRPRADYNGPTHQVYVPIAQR"
                     /db_xref="SSO:000001584"
     mRNA            complement(274374..275522)
     CDS             complement(274374..275522)
                     /product="Citrate synthase (si) (EC 2.3.3.1)"
                     /translation="MGEFSGKGENVMTVIRGLEGVVATTSSVSSIIDDTLTYVGYNIDD
                     LAENATFEEVVYLLWHRKLPNEKELAEFNEIVSEYYKVPGEILTYLKQVDLKIAHPMSV
                     LRTAISMLSLYDESAEIMDEKSNYLKAVKLQAQVGTLVAAYARIRKGLDIVEPRKDLSL
                     AANFLYMLNDREPNEVEIEAFDKALVLHADHELNASTFTARVCVATLSDVYSGITAAIG
                     ALKGPLHGGANENVMKMLTEIGEEENVESYIHNALQNKVKIMGFGHRVYEQGDPRAKHL
                     REMSKRLCVLLGEDKWYNMSIKIEDIVTKEKGLPPNVDFYSASVYHCLGIDHDLFTPIF
                     AISRMSGWLAHILEQYENNRLIRPRADYNGPTHQVYVPIAQR"
                     /db_xref="SSO:000001584"
     gene            complement(275910..276371)
                     /product="UPF0756 membrane protein YtwI"
                     /translation="MISQSTLFLFILLIIGLIAKNQSLTVAIGVLFLLKFTFLGDKVFP
                     YLQTKGINLGVTVITIAVLVPIATGEMGFKQLGEAAKSYYAWIALASGVAVALLAKGGV
                     QLLTTDPHITTALVFGTIIAVALFNGVAVGPLIGAGIAYAVMSIIQMFK"
                     /db_xref="SSO:000026710"
     mRNA            complement(275910..276371)
     CDS             complement(275910..276371)
                     /product="UPF0756 membrane protein YtwI"
                     /translation="MISQSTLFLFILLIIGLIAKNQSLTVAIGVLFLLKFTFLGDKVFP
                     YLQTKGINLGVTVITIAVLVPIATGEMGFKQLGEAAKSYYAWIALASGVAVALLAKGGV
                     QLLTTDPHITTALVFGTIIAVALFNGVAVGPLIGAGIAYAVMSIIQMFK"
                     /db_xref="SSO:000026710"
     gene            complement(276476..276628)
                     /translation="MLLLYGKNFIFSSFYFTCFLLEKKEETTVFKNVYMLKFFGESLFL
                     ECIKN"
     mRNA            complement(276476..276628)
     CDS             complement(276476..276628)
                     /product=""
                     /translation="MLLLYGKNFIFSSFYFTCFLLEKKEETTVFKNVYMLKFFGESLFL
                     ECIKN"
     gene            276868..277986
                     /product="Sporulation integral membrane protein YtvI"
                     /translation="MNRNLLYMILRLIFVIVATIAGFYVLLYMSGLIYPFIIAFAFAYL
                     INPVVNFLNQKLQFPRALAVLVSLILVFGAIVGLVTYLVTEAISATTYLLQLVTVKFPD
                     IVTFAQQFALNHIMPLYDDLISKFNHLGEPQRYTITQNIQNLGTEATTQMKELLTAIIS
                     GLTNFISALPTTLTVLVFILLATFFISYDWHRLAQKTRKLLPNRVHGYGKTIFVDLKKA
                     LFGFVKAQLTLVSMTTVIVLIGLLILRVPYAITIAIITGVVDLLPYLGTGAVFVPWVIY
                     VFFTGDTAFAIGLLILYIVVIVQRQIMEPKVLSSNIGLDPLATLVALFVGFKLFGFLGL
                     IIGPVTLVLLNTLHKANVFHDLWKYIKGSPSK"
                     /db_xref="SSO:000025054"
     mRNA            276868..277986
     CDS             276868..277986
                     /product="Sporulation integral membrane protein YtvI"
                     /translation="MNRNLLYMILRLIFVIVATIAGFYVLLYMSGLIYPFIIAFAFAYL
                     INPVVNFLNQKLQFPRALAVLVSLILVFGAIVGLVTYLVTEAISATTYLLQLVTVKFPD
                     IVTFAQQFALNHIMPLYDDLISKFNHLGEPQRYTITQNIQNLGTEATTQMKELLTAIIS
                     GLTNFISALPTTLTVLVFILLATFFISYDWHRLAQKTRKLLPNRVHGYGKTIFVDLKKA
                     LFGFVKAQLTLVSMTTVIVLIGLLILRVPYAITIAIITGVVDLLPYLGTGAVFVPWVIY
                     VFFTGDTAFAIGLLILYIVVIVQRQIMEPKVLSSNIGLDPLATLVALFVGFKLFGFLGL
                     IIGPVTLVLLNTLHKANVFHDLWKYIKGSPSK"
                     /db_xref="SSO:000025054"
     gene            complement(278577..278966)
                     /product="UPF0716 protein FxsA"
                     /translation="MKWLLFLFILIPAIEITVLIGSSHVIGLWSTFAMIVFTGVVGVYL
                     AKRQGFKVLGEIQSKLNRGEMPGEAVLDGIFVFVGGILLVLPGYVTDVLGFICVIPITR
                     ALLKPLVMKWMEWKFRKNSTIIIQK"
                     /db_xref="SSO:000026693"
     mRNA            complement(278577..278966)
     CDS             complement(278577..278966)
                     /product="UPF0716 protein FxsA"
                     /translation="MKWLLFLFILIPAIEITVLIGSSHVIGLWSTFAMIVFTGVVGVYL
                     AKRQGFKVLGEIQSKLNRGEMPGEAVLDGIFVFVGGILLVLPGYVTDVLGFICVIPITR
                     ALLKPLVMKWMEWKFRKNSTIIIQK"
                     /db_xref="SSO:000026693"
     gene            complement(279161..280918)
                     /product="Pyruvate kinase (EC 2.7.1.40); Phosphohistidine
                     swiveling domain"
                     /translation="MRKTKIVCTIGPASESIEKLEQLIEAGMNVARLNFSHGSHEEHGA
                     RIKNIREASKKTGKTVGILLDTKGPEIRTHDFVDGQAELVTGAEVVLSTEQVLGTAEKF
                     SVSYAGLYDDVDPGSRILIDDGLIELEVIEKADGNIRTKVLNSGTVKNKKGVNVPNVSI
                     KLPGITEKDVKDIIFGIEQKVDFIAASFVRKASDVLEIRELLEEHGAQYIQIVPKIENQ
                     EGIDNIDSILEVSDGLMVARGDMGVEIPPEEVPLVQKRLIKKCNVLGKPVITATQMLDS
                     MQRNPRPTRAEASDVANAIFDGTDAIMLSGETAAGQYPVEAVTMMANIAVRVEKSLQYE
                     DMFKKRIKEFTPTITDAISQSVAHTALALDVAAIVAPTESGHTAKMISKYRPKSPIVAV
                     TSDEQVGRRLALVWGVQAFMAEKRAASTDEMLDTAIQTGMDAGLIGLGDTVVITAGVPV
                     AETGTTNLMKIHVVGEEVAKGQGIGRKAAKGKVVVAKTAAEAVANVNEGDILVTTSTDK
                     DMIPAIEKAAALVVEEGGLTSHAAVVGVSIGIPVIVGVNGVTATLKNGQEVTVDAARGI
                     VYNGHAEVL"
     mRNA            complement(279161..280918)
     CDS             complement(279161..280918)
                     /product="Pyruvate kinase (EC 2.7.1.40); Phosphohistidine
                     swiveling domain"
                     /translation="MRKTKIVCTIGPASESIEKLEQLIEAGMNVARLNFSHGSHEEHGA
                     RIKNIREASKKTGKTVGILLDTKGPEIRTHDFVDGQAELVTGAEVVLSTEQVLGTAEKF
                     SVSYAGLYDDVDPGSRILIDDGLIELEVIEKADGNIRTKVLNSGTVKNKKGVNVPNVSI
                     KLPGITEKDVKDIIFGIEQKVDFIAASFVRKASDVLEIRELLEEHGAQYIQIVPKIENQ
                     EGIDNIDSILEVSDGLMVARGDMGVEIPPEEVPLVQKRLIKKCNVLGKPVITATQMLDS
                     MQRNPRPTRAEASDVANAIFDGTDAIMLSGETAAGQYPVEAVTMMANIAVRVEKSLQYE
                     DMFKKRIKEFTPTITDAISQSVAHTALALDVAAIVAPTESGHTAKMISKYRPKSPIVAV
                     TSDEQVGRRLALVWGVQAFMAEKRAASTDEMLDTAIQTGMDAGLIGLGDTVVITAGVPV
                     AETGTTNLMKIHVVGEEVAKGQGIGRKAAKGKVVVAKTAAEAVANVNEGDILVTTSTDK
                     DMIPAIEKAAALVVEEGGLTSHAAVVGVSIGIPVIVGVNGVTATLKNGQEVTVDAARGI
                     VYNGHAEVL"
     gene            complement(280972..281931)
                     /product="6-phosphofructokinase (EC 2.7.1.11)"
                     /translation="MKRIGVLTSGGDSPGMNAAIRAVVRKAIFHDIEVYGIYHGYAGLI
                     SGHIEKLELGSVGDIIHRGGTKLYTARCPEFKDPEVRLKGIEQLKKHGIEGLVVIGGDG
                     SYQGAKKLTEQGFPCVGVPGTIDNDIPGTDFTIGFDTALNTVIDAIDKIRDTATSHERT
                     YVIEVMGRHAGDIALWAGLADGAETILIPEEEYDMDDVIARLKRGSERGKKHSIIVVAE
                     GVGSAIDIGKHIEEATNFDTRVTVLGHVQRGGSPSAQDRVLASRLGARAVELLIAGKGG
                     RCVGIQDNKLVDHDIIEALAQKHTIDKDMYQLSKELSI"
                     /db_xref="SSO:000000453"
     mRNA            complement(280972..281931)
     CDS             complement(280972..281931)
                     /product="6-phosphofructokinase (EC 2.7.1.11)"
                     /translation="MKRIGVLTSGGDSPGMNAAIRAVVRKAIFHDIEVYGIYHGYAGLI
                     SGHIEKLELGSVGDIIHRGGTKLYTARCPEFKDPEVRLKGIEQLKKHGIEGLVVIGGDG
                     SYQGAKKLTEQGFPCVGVPGTIDNDIPGTDFTIGFDTALNTVIDAIDKIRDTATSHERT
                     YVIEVMGRHAGDIALWAGLADGAETILIPEEEYDMDDVIARLKRGSERGKKHSIIVVAE
                     GVGSAIDIGKHIEEATNFDTRVTVLGHVQRGGSPSAQDRVLASRLGARAVELLIAGKGG
                     RCVGIQDNKLVDHDIIEALAQKHTIDKDMYQLSKELSI"
                     /db_xref="SSO:000000453"
     gene            complement(282060..283034)
                     /product="Acetyl-coenzyme A carboxyl transferase alpha
                     chain (EC 6.4.1.2)"
                     /translation="MAELEFEKPVVELRNKIRELKDYTKNSQMDFSEEIRILEDKLENL
                     EEDIYGNLKVWDRVQIARHAERPTTLDYIEHLFTDFFECHGDRLFGDDAAIVGGIAKYK
                     GMPVTVIGHQRGKDTKENIRRNFGMPHPEGYRKALRLMKQAEKFNRPIICFIDTKGAYP
                     GKAAEERGQSEAIARNLFEMAGLTVPVICIVIGEGGSGGALGLGVGDYIHMLENSTYSV
                     ITPEGAAAILWKDAGKAKEAAEAMKITAADLKELGVIDEIIPEAKGGAHRNLSKQSENI
                     DLMIRKTFEQLNGISKDELIEKRYEKYMKIGQVSFSNASIGIK"
                     /db_xref="SSO:000000716"
     mRNA            complement(282060..283034)
     CDS             complement(282060..283034)
                     /product="Acetyl-coenzyme A carboxyl transferase alpha
                     chain (EC 6.4.1.2)"
                     /translation="MAELEFEKPVVELRNKIRELKDYTKNSQMDFSEEIRILEDKLENL
                     EEDIYGNLKVWDRVQIARHAERPTTLDYIEHLFTDFFECHGDRLFGDDAAIVGGIAKYK
                     GMPVTVIGHQRGKDTKENIRRNFGMPHPEGYRKALRLMKQAEKFNRPIICFIDTKGAYP
                     GKAAEERGQSEAIARNLFEMAGLTVPVICIVIGEGGSGGALGLGVGDYIHMLENSTYSV
                     ITPEGAAAILWKDAGKAKEAAEAMKITAADLKELGVIDEIIPEAKGGAHRNLSKQSENI
                     DLMIRKTFEQLNGISKDELIEKRYEKYMKIGQVSFSNASIGIK"
                     /db_xref="SSO:000000716"
     gene            complement(283022..283891)
                     /product="Acetyl-coenzyme A carboxyl transferase beta chain
                     (EC 6.4.1.2)"
                     /translation="MLRDLFVKKKKYAAIPSEQVRKDVPDGVMTKCPECKKIMYTKELL
                     KNLKVCVNCGYHHPMNAWERLDSILDEGSFREYDKEMVSLNPLEFPGYEEKLESDRKKT
                     ELNEAVVTGEGTIDDMLVVVAVMDSRFRMGSMGSVVGEKIARAVEKAYDLQVPFIIFTA
                     SGGARMQEGILSLMQMAKTSVALKKHSNAGGLFISVMTHPTTGGVSASFASLGDYNLAE
                     PGALIGFAGRRVIEQTVREKLPEDFQTAEFLLDHGQLDAVVHRDDMRESLRKILEVHQG
                     GGMAVWQS"
                     /db_xref="SSO:000000718"
     mRNA            complement(283022..283891)
     CDS             complement(283022..283891)
                     /product="Acetyl-coenzyme A carboxyl transferase beta chain
                     (EC 6.4.1.2)"
                     /translation="MLRDLFVKKKKYAAIPSEQVRKDVPDGVMTKCPECKKIMYTKELL
                     KNLKVCVNCGYHHPMNAWERLDSILDEGSFREYDKEMVSLNPLEFPGYEEKLESDRKKT
                     ELNEAVVTGEGTIDDMLVVVAVMDSRFRMGSMGSVVGEKIARAVEKAYDLQVPFIIFTA
                     SGGARMQEGILSLMQMAKTSVALKKHSNAGGLFISVMTHPTTGGVSASFASLGDYNLAE
                     PGALIGFAGRRVIEQTVREKLPEDFQTAEFLLDHGQLDAVVHRDDMRESLRKILEVHQG
                     GGMAVWQS"
                     /db_xref="SSO:000000718"
     gene            complement(284077..284721)
                     /product="Transcriptional regulator, GntR family"
                     /translation="MTSSNTKVYLEIVKKIRSIMEEDGLVAGDRLPSERELSSRLNVGR
                     SSVREALRALELVGLIETRRGEGTFIRNFYDNGLVQLIAPFLLQDEKTIRDLLQTKRLL
                     EKDMIRIVCNLPKETFSKVLSRLHQVLEGNENSIPTLHQTFFKTLIEQVDNYLLYRIWM
                     IVNDYVATLSCKVSRDSIDMYRKLYATLEEKQENDALKIYDELVENIQFHS"
                     /db_xref="SSO:000019301"
     mRNA            complement(284077..284721)
     CDS             complement(284077..284721)
                     /product="Transcriptional regulator, GntR family"
                     /translation="MTSSNTKVYLEIVKKIRSIMEEDGLVAGDRLPSERELSSRLNVGR
                     SSVREALRALELVGLIETRRGEGTFIRNFYDNGLVQLIAPFLLQDEKTIRDLLQTKRLL
                     EKDMIRIVCNLPKETFSKVLSRLHQVLEGNENSIPTLHQTFFKTLIEQVDNYLLYRIWM
                     IVNDYVATLSCKVSRDSIDMYRKLYATLEEKQENDALKIYDELVENIQFHS"
                     /db_xref="SSO:000019301"
     gene            complement(284736..285974)
                     /product="NADP-dependent malic enzyme (EC 1.1.1.40)"
                     /translation="MSTLREEALHMHKVHQGKLETVSKVKVENAKDLSLAYSPGVAEPC
                     KEIYDDKSKVYEYTMKGNMVAVVTDGTAVLGLGNIGPEASLPVMEGKAVLFKSFAGVDA
                     FPIALNTNDVDKIVETVKLMEPTFGGVNLEDIAAPNCFIIEERLKKETNIPIFHDDQHG
                     TAIVTVAGLVNALKLVGKKMSDIKVVANGAGAAGIAIIKLLYRYGVRDIIMCDRKGAIY
                     DGRPTGMNPVKDEVAKYTNKNRIEGSLADVVHGADVFIGVSAEGALTEEMVRTMNDDAI
                     IFAMANPVPEIMPELAKAAGAAVVGTGRSDFPNQVNNVLAFPGIFRGALDVHATQINEE
                     MKMAAVQAIAELVAEDELNADYIIPAPFDARVAPQVAAYVAKAAMETGVARRQVDPNEI
                     AEKTKQLALIGKE"
                     /db_xref="SSO:000005239"
     mRNA            complement(284736..285974)
     CDS             complement(284736..285974)
                     /product="NADP-dependent malic enzyme (EC 1.1.1.40)"
                     /translation="MSTLREEALHMHKVHQGKLETVSKVKVENAKDLSLAYSPGVAEPC
                     KEIYDDKSKVYEYTMKGNMVAVVTDGTAVLGLGNIGPEASLPVMEGKAVLFKSFAGVDA
                     FPIALNTNDVDKIVETVKLMEPTFGGVNLEDIAAPNCFIIEERLKKETNIPIFHDDQHG
                     TAIVTVAGLVNALKLVGKKMSDIKVVANGAGAAGIAIIKLLYRYGVRDIIMCDRKGAIY
                     DGRPTGMNPVKDEVAKYTNKNRIEGSLADVVHGADVFIGVSAEGALTEEMVRTMNDDAI
                     IFAMANPVPEIMPELAKAAGAAVVGTGRSDFPNQVNNVLAFPGIFRGALDVHATQINEE
                     MKMAAVQAIAELVAEDELNADYIIPAPFDARVAPQVAAYVAKAAMETGVARRQVDPNEI
                     AEKTKQLALIGKE"
                     /db_xref="SSO:000005239"
     gene            complement(286078..289404)
                     /product="DNA polymerase III alpha subunit (EC 2.7.7.7)"
                     /translation="MKFVHLQCQTVFSLLKSACKIDELVVRAKELGFSSLAITDENVMY
                     GVIPFYKACKKHGIQPVIGLTASIFSEEEERSYPLVLLAENEIGYQNLLKISSSIMTKS
                     KEGIPKKWLAHYAKGLIAISPGKDGEIEQLLLEDNESQAEEVARTYQNMFGHFYMSLQH
                     HAIQDELLLQEKLPEFISRVNIPVVATNDVRYINQSDALVHECLLSVESGTKMTDPDRP
                     RLKTDQYYLKSSDEMEALFSHAPEAIQNTIKIAERCQVEIPFHVNQLPKFPVPSNETSD
                     IYLRRVCEEGLRKRYGAPKEVHIKRLDHELNVISRMGFSDYFLIVWDFMKYAHENHILT
                     GPGRGSAAGSLVSYVLEITDIDPIEYNLLFERFLNPERVTLPDIDIDFPDVRRDEMIRY
                     VKDKYGQLRVAQIVTFGTLAAKAAIRDIARVMGLPPRDIDIFSKLIPSKLGITLKDAYE
                     ESQSLREFIQGNLLHERVFEIAKRVEGLPRHTSIHAAGVIMSQEPLTGSVAIQEGHNDV
                     YVTQYPADALEELGLLKMDFLGLRNLTLLENIIKFIANKTGKEIDIRNLPLQDEKTFQL
                     LGRGDTTGVFQLESGGMRNVLRGLKPNEFEDIVAVNSLYRPGPMEQIPTFIESKHGKRK
                     IEYLHPDLKPILERTYGVIVYQEQIMQIASKLAGFSLGEADLLRRAVSKKNRDILDQER
                     KHFVQGCLQNGYDETSAEKIYDLIVRFANYGFNRSHAVAYSMIGYQLAYLKANYTLEFM
                     TALLSSAIGNEDKIVQYIRETKRKGFHVLPPSLQRSGYNFQIEGNAIRYSLLSIRNIGM
                     ATVTALLEERKKKMFEDLFEFCLRMPSKFVTERNLEAFVWSGCFDDFGVSRTNLWKSIK
                     GALEYANLARDLGDAVPKSKYVQGEELSFIEQLNKEKEALGFYLSSYPTAQYVKLAKEL
                     EIPSLAQAMRHKKKVQRAIVYITSVRVIRTKKFQKMAFITFCDQNDEMEAVLFPETYIH
                     FSDKLQEGAIVLVDGTIELRNHKLQWIVNGLYPLEEMDVYEEKKDASVYVKLPSQYEKK
                     LLNQVTKILFDYSGFAKVLIYYEKEHKMVQLSRSLSIHPSEECLGALREIVGEENVVVK
                     I"
                     /db_xref="SSO:000002079"
     mRNA            complement(286078..289404)
     CDS             complement(286078..289404)
                     /product="DNA polymerase III alpha subunit (EC 2.7.7.7)"
                     /translation="MKFVHLQCQTVFSLLKSACKIDELVVRAKELGFSSLAITDENVMY
                     GVIPFYKACKKHGIQPVIGLTASIFSEEEERSYPLVLLAENEIGYQNLLKISSSIMTKS
                     KEGIPKKWLAHYAKGLIAISPGKDGEIEQLLLEDNESQAEEVARTYQNMFGHFYMSLQH
                     HAIQDELLLQEKLPEFISRVNIPVVATNDVRYINQSDALVHECLLSVESGTKMTDPDRP
                     RLKTDQYYLKSSDEMEALFSHAPEAIQNTIKIAERCQVEIPFHVNQLPKFPVPSNETSD
                     IYLRRVCEEGLRKRYGAPKEVHIKRLDHELNVISRMGFSDYFLIVWDFMKYAHENHILT
                     GPGRGSAAGSLVSYVLEITDIDPIEYNLLFERFLNPERVTLPDIDIDFPDVRRDEMIRY
                     VKDKYGQLRVAQIVTFGTLAAKAAIRDIARVMGLPPRDIDIFSKLIPSKLGITLKDAYE
                     ESQSLREFIQGNLLHERVFEIAKRVEGLPRHTSIHAAGVIMSQEPLTGSVAIQEGHNDV
                     YVTQYPADALEELGLLKMDFLGLRNLTLLENIIKFIANKTGKEIDIRNLPLQDEKTFQL
                     LGRGDTTGVFQLESGGMRNVLRGLKPNEFEDIVAVNSLYRPGPMEQIPTFIESKHGKRK
                     IEYLHPDLKPILERTYGVIVYQEQIMQIASKLAGFSLGEADLLRRAVSKKNRDILDQER
                     KHFVQGCLQNGYDETSAEKIYDLIVRFANYGFNRSHAVAYSMIGYQLAYLKANYTLEFM
                     TALLSSAIGNEDKIVQYIRETKRKGFHVLPPSLQRSGYNFQIEGNAIRYSLLSIRNIGM
                     ATVTALLEERKKKMFEDLFEFCLRMPSKFVTERNLEAFVWSGCFDDFGVSRTNLWKSIK
                     GALEYANLARDLGDAVPKSKYVQGEELSFIEQLNKEKEALGFYLSSYPTAQYVKLAKEL
                     EIPSLAQAMRHKKKVQRAIVYITSVRVIRTKKFQKMAFITFCDQNDEMEAVLFPETYIH
                     FSDKLQEGAIVLVDGTIELRNHKLQWIVNGLYPLEEMDVYEEKKDASVYVKLPSQYEKK
                     LLNQVTKILFDYSGFAKVLIYYEKEHKMVQLSRSLSIHPSEECLGALREIVGEENVVVK
                     I"
                     /db_xref="SSO:000002079"
     gene            289522..289860
                     /product="FIG012070: hypothetical protein"
                     /translation="MDVREHTFFSLLIISYFIAFGVILGGSLIGGFGAFLIGKPALTYI
                     NQFAQNLRIWALVAAIGGTFDTFYSFERSFFGGDMKDIVKQILLIFFATGGMQTGLIII
                     KWLTQEHV"
                     /db_xref="SSO:000016178"
     mRNA            289522..289860
     CDS             289522..289860
                     /product="FIG012070: hypothetical protein"
                     /translation="MDVREHTFFSLLIISYFIAFGVILGGSLIGGFGAFLIGKPALTYI
                     NQFAQNLRIWALVAAIGGTFDTFYSFERSFFGGDMKDIVKQILLIFFATGGMQTGLIII
                     KWLTQEHV"
                     /db_xref="SSO:000016178"
     gene            289857..290360
                     /product="Sporulation membrane protein YtrI"
                     /translation="MRVPSANTAKRWYLVLAGAAVGGVLSWFIFLYIYGVFQEEQASKI
                     AEQREIIEKQEAKLHVLLEDQEKLNTENKRLLTIQEIKIKLINREKYDLDNLTLENMTT
                     SIHNDLQHLLTKNIQSIAKNKDLLKKVIENKTYKHYDRLYRFKVDTISFDTVLEISITI
                     EKEK"
                     /db_xref="SSO:000025060"
     mRNA            289857..290360
     CDS             289857..290360
                     /product="Sporulation membrane protein YtrI"
                     /translation="MRVPSANTAKRWYLVLAGAAVGGVLSWFIFLYIYGVFQEEQASKI
                     AEQREIIEKQEAKLHVLLEDQEKLNTENKRLLTIQEIKIKLINREKYDLDNLTLENMTT
                     SIHNDLQHLLTKNIQSIAKNKDLLKKVIENKTYKHYDRLYRFKVDTISFDTVLEISITI
                     EKEK"
                     /db_xref="SSO:000025060"
     gene            complement(290412..291344)
                     /product="3'-to-5' oligoribonuclease A, Bacillus type"
                     /translation="MHEQILGAIKEFDTIIIHRHVRPDPDALGSQGGLGTILQGSFPEK
                     NIYTVGYNEPSLAYLRVMDDIEDSVYENALVIVCDTANQERVDDQRYTKGKMLIKIDHH
                     PNEDPYGDITWVDTAASSTSEMIYEFYTYGKDKGLKITKEAARLILAGIVGDTGRFLFP
                     NTTAKTLRYVSELVDMGVKFTDLYNEMYKTKEKIARLNGYILQNFTMVEEGAAYIKLTK
                     EVLEEFDVLSSEASGVVGALGNIDGLKAWVLFLEEDDLIRVRLRSKGPVINKLAMQYNG
                     GGHPMASGAKASSWEEADRLFADLREICK"
                     /db_xref="SSO:000009597"
     mRNA            complement(290412..291344)
     CDS             complement(290412..291344)
                     /product="3'-to-5' oligoribonuclease A, Bacillus type"
                     /translation="MHEQILGAIKEFDTIIIHRHVRPDPDALGSQGGLGTILQGSFPEK
                     NIYTVGYNEPSLAYLRVMDDIEDSVYENALVIVCDTANQERVDDQRYTKGKMLIKIDHH
                     PNEDPYGDITWVDTAASSTSEMIYEFYTYGKDKGLKITKEAARLILAGIVGDTGRFLFP
                     NTTAKTLRYVSELVDMGVKFTDLYNEMYKTKEKIARLNGYILQNFTMVEEGAAYIKLTK
                     EVLEEFDVLSSEASGVVGALGNIDGLKAWVLFLEEDDLIRVRLRSKGPVINKLAMQYNG
                     GGHPMASGAKASSWEEADRLFADLREICK"
                     /db_xref="SSO:000009597"
     gene            291504..291809
                     /product="Uncharacterized membrane protein YtpI"
                     /translation="MPVLVFCIIVSFMLYLFYKTKYFRTNRPMEKGWLSGKSAMALGSF
                     VLFFGVNQFFLELSTARIIVGILFVLFGSASVFNGFRQYKHFLPLAVKEAEVYEAT"
                     /db_xref="SSO:000027302"
     mRNA            291504..291809
     CDS             291504..291809
                     /product="Uncharacterized membrane protein YtpI"
                     /translation="MPVLVFCIIVSFMLYLFYKTKYFRTNRPMEKGWLSGKSAMALGSF
                     VLFFGVNQFFLELSTARIIVGILFVLFGSASVFNGFRQYKHFLPLAVKEAEVYEAT"
                     /db_xref="SSO:000027302"
     gene            complement(291818..292081)
                     /product="FIG013450: hypothetical protein"
                     /translation="MSSAVLFFGSIALFYFLVMIPIQYLYLQGLHEKKEKTGLSQRELY
                     EKMSFGEEQLHFHVQGNPFNIPSAFVAYMILKVKGRKKASQY"
                     /db_xref="SSO:000016236"
     mRNA            complement(291818..292081)
     CDS             complement(291818..292081)
                     /product="FIG013450: hypothetical protein"
                     /translation="MSSAVLFFGSIALFYFLVMIPIQYLYLQGLHEKKEKTGLSQRELY
                     EKMSFGEEQLHFHVQGNPFNIPSAFVAYMILKVKGRKKASQY"
                     /db_xref="SSO:000016236"
     gene            complement(292167..292286)
                     /translation="MEQIVLICSIFFVVLNLKGMILDESFSEICMGWSGKVTR"
     mRNA            complement(292167..292286)
     CDS             complement(292167..292286)
                     /product=""
                     /translation="MEQIVLICSIFFVVLNLKGMILDESFSEICMGWSGKVTR"
     gene            complement(292291..293604)
                     /product="Uncharacterized protein YtoI"
                     /translation="MATKHNQILEHINSLPVGHKISVRQIAKDLSVSEGTAYRAIKDAE
                     NKGYVSTIERVGTIRIEQKKKENIEKLTYAEVVNIVDGQVLGGREGLHKTLNKFVIGAM
                     KLEAMMRYTEAGNLLIIGNRTNAHQLALETGAAVLITGGFDTEDHVKKLADELKLPIIS
                     SSYDTFTVATLINRAIYDQLIKKEIVLVEDILTPIEETLYLKPHDTVQQWHAYNEETMH
                     GRYPIVDENKKVLGIVTSKDMIGVAKETPIDKVMTKHPITVNGKMSVAAAARMMVWEGI
                     ELLPVVEEGNKLQGIISRQDVLQALQMIQRQPQVGETIDDIVTNQFMTPKEAKNEHLYQ
                     FSVTPQMTNSIGTLSYGVFATIVTEATNRVIRAQKKSDLIVENLTIYFVKPVQIDNVVS
                     VHPKVLEIGRKFGKVDVEVHHEGNVVGKALLMVQLIDK"
                     /db_xref="SSO:000028554"
     mRNA            complement(292291..293604)
     CDS             complement(292291..293604)
                     /product="Uncharacterized protein YtoI"
                     /translation="MATKHNQILEHINSLPVGHKISVRQIAKDLSVSEGTAYRAIKDAE
                     NKGYVSTIERVGTIRIEQKKKENIEKLTYAEVVNIVDGQVLGGREGLHKTLNKFVIGAM
                     KLEAMMRYTEAGNLLIIGNRTNAHQLALETGAAVLITGGFDTEDHVKKLADELKLPIIS
                     SSYDTFTVATLINRAIYDQLIKKEIVLVEDILTPIEETLYLKPHDTVQQWHAYNEETMH
                     GRYPIVDENKKVLGIVTSKDMIGVAKETPIDKVMTKHPITVNGKMSVAAAARMMVWEGI
                     ELLPVVEEGNKLQGIISRQDVLQALQMIQRQPQVGETIDDIVTNQFMTPKEAKNEHLYQ
                     FSVTPQMTNSIGTLSYGVFATIVTEATNRVIRAQKKSDLIVENLTIYFVKPVQIDNVVS
                     VHPKVLEIGRKFGKVDVEVHHEGNVVGKALLMVQLIDK"
                     /db_xref="SSO:000028554"
     gene            293849..294010
                     /product="FIG015032: hypothetical protein"
                     /translation="MMKKFLEVVGAIFLAFVDGKKVAMELNETPEQPRTKRKESPKQIQ
                     ALKAVLHT"
                     /db_xref="SSO:000016253"
     mRNA            293849..294010
     CDS             293849..294010
                     /product="FIG015032: hypothetical protein"
                     /translation="MMKKFLEVVGAIFLAFVDGKKVAMELNETPEQPRTKRKESPKQIQ
                     ALKAVLHT"
                     /db_xref="SSO:000016253"
     gene            complement(294051..294734)
                     /product="FIG002379: metal-dependent hydrolase"
                     /translation="MKVSYHGHSVVKIEANGKVILIDPFLTGNPKTDLKAEDVKVDAIL
                     LSHGHGDHVGDTVELAKKNNAVVVAPFELATFLSWQGVNTHPMHIGGSHEFDFGKVKFT
                     QAFHGSSYIDEANKTITYTGMPAGILFTAEEKTVYHAGDTALFSDMKLIGELNKVDLAF
                     LPIGDNFTMGPEDAVLAAKWINSKTVVPMHYNTFPVIEQDPYQFVEKLQNCTGKVLEAG
                     ESITL"
                     /db_xref="SSO:000013673"
     mRNA            complement(294051..294734)
     CDS             complement(294051..294734)
                     /product="FIG002379: metal-dependent hydrolase"
                     /translation="MKVSYHGHSVVKIEANGKVILIDPFLTGNPKTDLKAEDVKVDAIL
                     LSHGHGDHVGDTVELAKKNNAVVVAPFELATFLSWQGVNTHPMHIGGSHEFDFGKVKFT
                     QAFHGSSYIDEANKTITYTGMPAGILFTAEEKTVYHAGDTALFSDMKLIGELNKVDLAF
                     LPIGDNFTMGPEDAVLAAKWINSKTVVPMHYNTFPVIEQDPYQFVEKLQNCTGKVLEAG
                     ESITL"
                     /db_xref="SSO:000013673"
     gene            294884..295981
                     /product="Proline dipeptidase (EC 3.4.13.9)"
                     /translation="MNARLENLMQWLKEKNVEAAFLTSTPNVFYMTNFYCEPHERLLGM
                     FVFQEKEPILICPKMEEGQARNAGWAHEIIGFTDTDRPWDMIAKAIKDRGINANAVAIE
                     KEHLNVERYEELTKLFPNAAFKSAEEKVRELRLIKDEKELSILREAAKMADYAVEVGVN
                     AIKENRSELEVLAIIEHELKTKGIHKMSFDTMVLAGANSALPHGIPGANKMKRGDFVLF
                     DLGVIIEGYCSDITRTVAFGEISEEQTRIYNTVLAGQLQAVEACKPGVTLGAIDNAARS
                     VIADAGYGDFFPHRLGHGLGISVHEYPDVKAGNESPLKEGMVFTIEPGIYVPNVGGVRI
                     EDDIYITKDGSEILTKFPKELQFVK"
                     /db_xref="SSO:000006363"
     mRNA            294884..295981
     CDS             294884..295981
                     /product="Proline dipeptidase (EC 3.4.13.9)"
                     /translation="MNARLENLMQWLKEKNVEAAFLTSTPNVFYMTNFYCEPHERLLGM
                     FVFQEKEPILICPKMEEGQARNAGWAHEIIGFTDTDRPWDMIAKAIKDRGINANAVAIE
                     KEHLNVERYEELTKLFPNAAFKSAEEKVRELRLIKDEKELSILREAAKMADYAVEVGVN
                     AIKENRSELEVLAIIEHELKTKGIHKMSFDTMVLAGANSALPHGIPGANKMKRGDFVLF
                     DLGVIIEGYCSDITRTVAFGEISEEQTRIYNTVLAGQLQAVEACKPGVTLGAIDNAARS
                     VIADAGYGDFFPHRLGHGLGISVHEYPDVKAGNESPLKEGMVFTIEPGIYVPNVGGVRI
                     EDDIYITKDGSEILTKFPKELQFVK"
                     /db_xref="SSO:000006363"
     gene            complement(296012..296368)
                     /product="FIG015386: lipoprotein, putative"
                     /translation="MNRHMKKLMFISVFLIILSACTTKQVEVKKVPKEGYIILRNDTVF
                     FADDKTFETKVELQHYIEQQMNKEHPSHIVLSFKDKDAYKQLKTGDKIKVWFSQILESY
                     PAKMIVEKFEIVEK"
                     /db_xref="SSO:000016259"
     mRNA            complement(296012..296368)
     CDS             complement(296012..296368)
                     /product="FIG015386: lipoprotein, putative"
                     /translation="MNRHMKKLMFISVFLIILSACTTKQVEVKKVPKEGYIILRNDTVF
                     FADDKTFETKVELQHYIEQQMNKEHPSHIVLSFKDKDAYKQLKTGDKIKVWFSQILESY
                     PAKMIVEKFEIVEK"
                     /db_xref="SSO:000016259"
     gene            complement(296389..296763)
                     /product="FIG012002: lipoprotein, putative"
                     /translation="MKRALFFFISIFFLGSCSIWYVTFSSEGKSWTGQYKGHIKDDSED
                     GVFTFQYKGGDGNTEFKNLEIAINGAFSTMTQTSENHKGAKIEMKSSCVSCAPLSKDEP
                     IEVLIKWDDKYEEKMVLNLK"
                     /db_xref="SSO:000016134"
     mRNA            complement(296389..296763)
     CDS             complement(296389..296763)
                     /product="FIG012002: lipoprotein, putative"
                     /translation="MKRALFFFISIFFLGSCSIWYVTFSSEGKSWTGQYKGHIKDDSED
                     GVFTFQYKGGDGNTEFKNLEIAINGAFSTMTQTSENHKGAKIEMKSSCVSCAPLSKDEP
                     IEVLIKWDDKYEEKMVLNLK"
                     /db_xref="SSO:000016134"
     gene            296954..297781
                     /product="FIG012639: hypothetical Membrane Spanning
                     Protein"
                     /translation="MLQQQLEEIRNNNYILDNTLNIDSLSSNMLEHIGDTDSYLRDKLI
                     YSTFYHLIKKDYLSHTQLQKLLLESIGEKYLLYKIHSDDEDAVFTRAFTTLLIALIIDA
                     DTNHNFLSQTDISNVKDQLILYMNNEHDFRGYVPDHGWAHSIAHASDTFEALVHNPKLE
                     TLHYEEILKTLLNKVFVHSIYYKYEEDERLVYPIVAMLQNDLKEEILILALRDLAAQLP
                     VQKQVLPIESYEFLYGNTKSFLRSLFFRLRTMSICKETEYEIEKLLQELPKYY"
                     /db_xref="SSO:000016222"
     mRNA            296954..297781
     CDS             296954..297781
                     /product="FIG012639: hypothetical Membrane Spanning
                     Protein"
                     /translation="MLQQQLEEIRNNNYILDNTLNIDSLSSNMLEHIGDTDSYLRDKLI
                     YSTFYHLIKKDYLSHTQLQKLLLESIGEKYLLYKIHSDDEDAVFTRAFTTLLIALIIDA
                     DTNHNFLSQTDISNVKDQLILYMNNEHDFRGYVPDHGWAHSIAHASDTFEALVHNPKLE
                     TLHYEEILKTLLNKVFVHSIYYKYEEDERLVYPIVAMLQNDLKEEILILALRDLAAQLP
                     VQKQVLPIESYEFLYGNTKSFLRSLFFRLRTMSICKETEYEIEKLLQELPKYY"
                     /db_xref="SSO:000016222"
     gene            complement(297795..298001)
                     /product="FIG01228546: hypothetical protein"
                     /translation="MRQIHGAIYIYITMFFVAISYGLGHVYSHPILTFLSGACMAFALL
                     VHLFSVWIVKFQLNISEIEEGTF"
     mRNA            complement(297795..298001)
     CDS             complement(297795..298001)
                     /product="FIG01228546: hypothetical protein"
                     /translation="MRQIHGAIYIYITMFFVAISYGLGHVYSHPILTFLSGACMAFALL
                     VHLFSVWIVKFQLNISEIEEGTF"
     gene            complement(298065..298214)
                     /product="FIG01225380: hypothetical protein"
                     /translation="MRDKEIKNTKPKDLPIYGIVVTGKTEDLQSLQGSPYIKAAVRGVT
                     VEKY"
     mRNA            complement(298065..298214)
     CDS             complement(298065..298214)
                     /product="FIG01225380: hypothetical protein"
                     /translation="MRDKEIKNTKPKDLPIYGIVVTGKTEDLQSLQGSPYIKAAVRGVT
                     VEKY"
     gene            complement(298543..298998)
                     /product="Acetyltransferase, GNAT family"
                     /translation="MKISNKYITLGEIEIIREPLNKLHEYHNNKSKHFSGDYPRMTFEE
                     RIENYKQNSNYGEYRIELLVEAETDDILGFCIAYSKSVSGKIEVLFVDEKYRRNGFGLK
                     LMNSAVEWFKAKKIDEIELTVVYGNEAVSFYEKLEFYPRSIIMATKS"
                     /db_xref="SSO:000009631"
     mRNA            complement(298543..298998)
     CDS             complement(298543..298998)
                     /product="Acetyltransferase, GNAT family"
                     /translation="MKISNKYITLGEIEIIREPLNKLHEYHNNKSKHFSGDYPRMTFEE
                     RIENYKQNSNYGEYRIELLVEAETDDILGFCIAYSKSVSGKIEVLFVDEKYRRNGFGLK
                     LMNSAVEWFKAKKIDEIELTVVYGNEAVSFYEKLEFYPRSIIMATKS"
                     /db_xref="SSO:000009631"
     gene            complement(299071..299301)
                     /product="FIG011934: hypothetical protein"
                     /translation="MNVELTRFKVKPGKSHRVDEWMQLLNDNLKEVLLTLNDEKMYVET
                     IFREIRDGEAPSIDMKTEVVMIQDVVKEAMK"
                     /db_xref="SSO:000016032"
     mRNA            complement(299071..299301)
     CDS             complement(299071..299301)
                     /product="FIG011934: hypothetical protein"
                     /translation="MNVELTRFKVKPGKSHRVDEWMQLLNDNLKEVLLTLNDEKMYVET
                     IFREIRDGEAPSIDMKTEVVMIQDVVKEAMK"
                     /db_xref="SSO:000016032"
     gene            complement(299304..300092)
                     /product="Acetyltransferase, GNAT family"
                     /translation="MKKLSVADYRKVLPVLEGNTRTTTFAYAVCDQMIDGEVFINGQLT
                     AGLIITANGIYYLFGDTDDQNYNEELFSYLKTAIEKTEKRFTLFTSSEEWEMMIEERFS
                     NVLRNIPRMKFQSVTFEESQRDFNKNTYEVKRIDRRDIERSSEFKEEYYKEYWGSKETF
                     LNSGFGFCIEQDGIIVAECVSIFNGNGFAEIDIATHEAHQGKGLAQAVATRFIEHCMQN
                     DIIPSWDCYVDNIPSRKLASKLSFYHPIEYSLFVRKKTGE"
                     /db_xref="SSO:000009631"
     mRNA            complement(299304..300092)
     CDS             complement(299304..300092)
                     /product="Acetyltransferase, GNAT family"
                     /translation="MKKLSVADYRKVLPVLEGNTRTTTFAYAVCDQMIDGEVFINGQLT
                     AGLIITANGIYYLFGDTDDQNYNEELFSYLKTAIEKTEKRFTLFTSSEEWEMMIEERFS
                     NVLRNIPRMKFQSVTFEESQRDFNKNTYEVKRIDRRDIERSSEFKEEYYKEYWGSKETF
                     LNSGFGFCIEQDGIIVAECVSIFNGNGFAEIDIATHEAHQGKGLAQAVATRFIEHCMQN
                     DIIPSWDCYVDNIPSRKLASKLSFYHPIEYSLFVRKKTGE"
                     /db_xref="SSO:000009631"
     gene            complement(300089..300421)
                     /product="Uncharacterized protein YdbB"
                     /translation="METVNLIELTKDIQDQHKNFVVSNINSHCLRIAVFTGEYDWHYHS
                     NSDELFIVLEGELLIDFEDGETAVLKPNNSILIPACTIHRTRALKRTVNLCFEHIEADT
                     IKVEQL"
                     /db_xref="SSO:000028208"
     mRNA            complement(300089..300421)
     CDS             complement(300089..300421)
                     /product="Uncharacterized protein YdbB"
                     /translation="METVNLIELTKDIQDQHKNFVVSNINSHCLRIAVFTGEYDWHYHS
                     NSDELFIVLEGELLIDFEDGETAVLKPNNSILIPACTIHRTRALKRTVNLCFEHIEADT
                     IKVEQL"
                     /db_xref="SSO:000028208"
     gene            complement(300466..300867)
                     /product="FIG01225995: hypothetical protein"
                     /translation="MGSKKRKQKQAKRQKYIKKKQEQNIPFSQKVVITIEKSFRYICMA
                     LYVILCMYSFGVFYSFEITPNIIESILVFILVAIELVLFVIFFDTVWPSHESKKDRKRS
                     KKSSYTSSTSSGFGHYSSSDCSSSSDGGD"
     mRNA            complement(300466..300867)
     CDS             complement(300466..300867)
                     /product="FIG01225995: hypothetical protein"
                     /translation="MGSKKRKQKQAKRQKYIKKKQEQNIPFSQKVVITIEKSFRYICMA
                     LYVILCMYSFGVFYSFEITPNIIESILVFILVAIELVLFVIFFDTVWPSHESKKDRKRS
                     KKSSYTSSTSSGFGHYSSSDCSSSSDGGD"
     gene            complement(301112..302245)
                     /product="Alanine dehydrogenase (EC 1.4.1.1)"
                     /translation="MRIGIPTEIKNNENRVAMTPAGAVHLVQNGHEVFVQKGAGLGSGF
                     TDEEYVQAGAKLVETAEEAWNQDMVMKVKEPVASEYGYFREGLILFTYLHLAPEPELTK
                     ALIDNKVASIAYETVQLDNRSLPLLAPMSEVAGRMSAQIGAQFLEKNKGGKGILLAGVP
                     GVKRGKVTIIGGGQAGTNAAKIAVGLGADVTIIDLSAERLRQLDDIFGNQVKTLMSNPY
                     NIAEAVKESDLVIGAVLIPGAKAPKLVTEEMIQSMEPGSVVVDIAIDQGGIFETTDRIT
                     THDNPTYEKHGVVHYAVANMPGAVPRTSTLALTNVTVPYAVQIANKGYKDACLGNSALL
                     KGINTLDGYVTFEAVAEAHGLQYADAKELLEKAPALS"
                     /db_xref="SSO:000000847"
     mRNA            complement(301112..302245)
     CDS             complement(301112..302245)
                     /product="Alanine dehydrogenase (EC 1.4.1.1)"
                     /translation="MRIGIPTEIKNNENRVAMTPAGAVHLVQNGHEVFVQKGAGLGSGF
                     TDEEYVQAGAKLVETAEEAWNQDMVMKVKEPVASEYGYFREGLILFTYLHLAPEPELTK
                     ALIDNKVASIAYETVQLDNRSLPLLAPMSEVAGRMSAQIGAQFLEKNKGGKGILLAGVP
                     GVKRGKVTIIGGGQAGTNAAKIAVGLGADVTIIDLSAERLRQLDDIFGNQVKTLMSNPY
                     NIAEAVKESDLVIGAVLIPGAKAPKLVTEEMIQSMEPGSVVVDIAIDQGGIFETTDRIT
                     THDNPTYEKHGVVHYAVANMPGAVPRTSTLALTNVTVPYAVQIANKGYKDACLGNSALL
                     KGINTLDGYVTFEAVAEAHGLQYADAKELLEKAPALS"
                     /db_xref="SSO:000000847"
     gene            complement(302459..303217)
                     /product="Oxidoreductase, short-chain
                     dehydrogenase/reductase family"
                     /translation="MRHALITAGTKGLGKQVTEKLLAKGYSVTVTYHSDITAMEKLKET
                     YKNMEERLQFVQADVTKKEDLHKMVEEAISRFGKIDFLINNAGPYVFERKKLVDYEEDE
                     WNEMIQGNLTAVFHLLKLVVPVMRKQSFGRIINYGFQGADSAPGWIYRSAFAAAKVGLV
                     SLTKTVAYEEAEYGITANMVCPGDIIGDMKEATIQEARQLKEHNTPIGRSGTGEDIART
                     ISFLCEDDSDMITGTIIEVTGAVDVIHRHR"
                     /db_xref="SSO:000005624"
     mRNA            complement(302459..303217)
     CDS             complement(302459..303217)
                     /product="Oxidoreductase, short-chain
                     dehydrogenase/reductase family"
                     /translation="MRHALITAGTKGLGKQVTEKLLAKGYSVTVTYHSDITAMEKLKET
                     YKNMEERLQFVQADVTKKEDLHKMVEEAISRFGKIDFLINNAGPYVFERKKLVDYEEDE
                     WNEMIQGNLTAVFHLLKLVVPVMRKQSFGRIINYGFQGADSAPGWIYRSAFAAAKVGLV
                     SLTKTVAYEEAEYGITANMVCPGDIIGDMKEATIQEARQLKEHNTPIGRSGTGEDIART
                     ISFLCEDDSDMITGTIIEVTGAVDVIHRHR"
                     /db_xref="SSO:000005624"
     gene            303398..303856
                     /product="Universal stress protein family"
                     /translation="MNNTYTNILIAVDGSKEAEKAFKKAIQVAKRNNATLTIAHIVDVK
                     AYSAVEAYSRAIAERANLFAEDLLEDYKKTALEAGLEKIETVLEFGNPKSKISKEIAPN
                     HKVDLIMCGATGLNAVERFLIGSVSEHIIRYAKCDVLVVRGDEEQGDL"
                     /db_xref="SSO:000008829"
     mRNA            303398..303856
     CDS             303398..303856
                     /product="Universal stress protein family"
                     /translation="MNNTYTNILIAVDGSKEAEKAFKKAIQVAKRNNATLTIAHIVDVK
                     AYSAVEAYSRAIAERANLFAEDLLEDYKKTALEAGLEKIETVLEFGNPKSKISKEIAPN
                     HKVDLIMCGATGLNAVERFLIGSVSEHIIRYAKCDVLVVRGDEEQGDL"
                     /db_xref="SSO:000008829"
     gene            complement(304024..304563)
                     /product="putative membrane protein"
                     /translation="MYTLIVLYVAFQNVFSFGNVETVHVAIFIFSLFVVDCCISIWLSK
                     RKHVQDKKEMERKKRKRSFWMMTYCLSLVLTAAFFSEHIPLERLNIGFGAFVFAYYFFM
                     HFLPYMKEKRGEEEDPLVEEAREQEHKRIEGDIKKLGEQKWYLKSKIIYVLCFITPPIG
                     YLYVFLLRKKMTEDAK"
                     /db_xref="SSO:000030665"
     mRNA            complement(304024..304563)
     CDS             complement(304024..304563)
                     /product="putative membrane protein"
                     /translation="MYTLIVLYVAFQNVFSFGNVETVHVAIFIFSLFVVDCCISIWLSK
                     RKHVQDKKEMERKKRKRSFWMMTYCLSLVLTAAFFSEHIPLERLNIGFGAFVFAYYFFM
                     HFLPYMKEKRGEEEDPLVEEAREQEHKRIEGDIKKLGEQKWYLKSKIIYVLCFITPPIG
                     YLYVFLLRKKMTEDAK"
                     /db_xref="SSO:000030665"
     repeat          304576..304735
                     /product="repeat region"
     gene            304841..305020
                     /product="ProA domain protein"
                     /translation="MDDSERIILDVNGKEIEMLDKIRTHFKEKHGVELSNGALLRDLMD
                     IEYIRITEDRHKYD"
                     /db_xref="SSO:000022369"
     mRNA            304841..305020
     CDS             304841..305020
                     /product="ProA domain protein"
                     /translation="MDDSERIILDVNGKEIEMLDKIRTHFKEKHGVELSNGALLRDLMD
                     IEYIRITEDRHKYD"
                     /db_xref="SSO:000022369"
     gene            complement(305065..305418)
                     /product="FIG01225513: hypothetical protein"
                     /translation="MKKIVFIIVLVISLIANAKVFLLDKYMYVGEKEKREEAIIATMWH
                     LQDKGYKESDIAYIKPAFYSKMDSYGMNVQFKDEPNESYTYRVLKDAKTNKLTVHQDSN
                     EQGGMGEKHQELK"
     mRNA            complement(305065..305418)
     CDS             complement(305065..305418)
                     /product="FIG01225513: hypothetical protein"
                     /translation="MKKIVFIIVLVISLIANAKVFLLDKYMYVGEKEKREEAIIATMWH
                     LQDKGYKESDIAYIKPAFYSKMDSYGMNVQFKDEPNESYTYRVLKDAKTNKLTVHQDSN
                     EQGGMGEKHQELK"
     gene            complement(305517..306905)
                     /product="Argininosuccinate lyase (EC 4.3.2.1)"
                     /translation="MSKLWGGRFTEEAEAWVEEFGASISFDQQLVNQDIKGSIAHVTML
                     AKQGIVTKEEAEKIEVGLQYLLEEAKQNKLHFSVEAEDIHLNIEKMLIEQIGEVGGKLH
                     TGRSRNDQVATDMHLYLKEKVEHIIKATKQLQTVLVHQAENNIETIMPGYTHLQRAQPI
                     SFAHHILAYFWMLERDVNRYEDSLKRINISPLGAGALAGTTFPIDREYSAELLGFNGIY
                     ENSLDAVSDRDFILEFLSNSSMLMMHLSRFCEELILWSSQEFQFIEMSDQYATGSSIMP
                     QKKNPDMAELIRGKTGRVYGNLFSLLTVMKGLPLAYNKDLQEDKEGMFDTVKTVEGCLH
                     IMAGMLETMTVNKEKMGQAVTQDFSNATEIADYLANKGLPFRQAHEIVGKLVLHCTQKG
                     IYLLDVPLETYQEMSSLFEEDLYEVLSPYAAVKRRNSAGGTGFEQIKNALEKAKGLTKE
                     VIKN"
                     /db_xref="SSO:000001051"
     mRNA            complement(305517..306905)
     CDS             complement(305517..306905)
                     /product="Argininosuccinate lyase (EC 4.3.2.1)"
                     /translation="MSKLWGGRFTEEAEAWVEEFGASISFDQQLVNQDIKGSIAHVTML
                     AKQGIVTKEEAEKIEVGLQYLLEEAKQNKLHFSVEAEDIHLNIEKMLIEQIGEVGGKLH
                     TGRSRNDQVATDMHLYLKEKVEHIIKATKQLQTVLVHQAENNIETIMPGYTHLQRAQPI
                     SFAHHILAYFWMLERDVNRYEDSLKRINISPLGAGALAGTTFPIDREYSAELLGFNGIY
                     ENSLDAVSDRDFILEFLSNSSMLMMHLSRFCEELILWSSQEFQFIEMSDQYATGSSIMP
                     QKKNPDMAELIRGKTGRVYGNLFSLLTVMKGLPLAYNKDLQEDKEGMFDTVKTVEGCLH
                     IMAGMLETMTVNKEKMGQAVTQDFSNATEIADYLANKGLPFRQAHEIVGKLVLHCTQKG
                     IYLLDVPLETYQEMSSLFEEDLYEVLSPYAAVKRRNSAGGTGFEQIKNALEKAKGLTKE
                     VIKN"
                     /db_xref="SSO:000001051"
     gene            complement(306902..308107)
                     /product="Argininosuccinate synthase (EC 6.3.4.5)"
                     /translation="MEKKKVVLAYSGGLDTSVAIKWLQEKNYDVIALCLDLGEGKDLGF
                     VKEKALSVGAIKSYMVDVQEEFANEYALMAMQAHTLYEGKYPLVSALSRPLIAKKLVEI
                     AEQEGATAVAHGCTGKGNDQVRFEVSIQALNPYLEVIAPVREWKWSREEEIAYAKENDV
                     PIPIHLDSPFSIDQNLWGRSNECGILEDPWAAPPEEAYEMTLALEDTPNKPEFVEIGFE
                     AGVPTTLNGTAYSLAELIKTLNALAGKHGVGRIDHVENRLVGIKSREVYECPAAMTLIT
                     AHKELEDLTHVKEVAHFKPVIEQKITELIYNGLWFSPLKQALHAFLQETQKNVTGTVRV
                     KLFKGHAIVEGRKSEYSLYDEKLATYTAQDEFNHDAAVGFISLFGLPTKVYSQVNQKKV
                     EA"
                     /db_xref="SSO:000001052"
     mRNA            complement(306902..308107)
     CDS             complement(306902..308107)
                     /product="Argininosuccinate synthase (EC 6.3.4.5)"
                     /translation="MEKKKVVLAYSGGLDTSVAIKWLQEKNYDVIALCLDLGEGKDLGF
                     VKEKALSVGAIKSYMVDVQEEFANEYALMAMQAHTLYEGKYPLVSALSRPLIAKKLVEI
                     AEQEGATAVAHGCTGKGNDQVRFEVSIQALNPYLEVIAPVREWKWSREEEIAYAKENDV
                     PIPIHLDSPFSIDQNLWGRSNECGILEDPWAAPPEEAYEMTLALEDTPNKPEFVEIGFE
                     AGVPTTLNGTAYSLAELIKTLNALAGKHGVGRIDHVENRLVGIKSREVYECPAAMTLIT
                     AHKELEDLTHVKEVAHFKPVIEQKITELIYNGLWFSPLKQALHAFLQETQKNVTGTVRV
                     KLFKGHAIVEGRKSEYSLYDEKLATYTAQDEFNHDAAVGFISLFGLPTKVYSQVNQKKV
                     EA"
                     /db_xref="SSO:000001052"
     gene            308274..308591
                     /product="FIG01226195: hypothetical protein"
                     /translation="MEKYFLYDNHLGIEIPHLQEDWEDIPEKMQHAILLKWEQIRGKIP
                     DRIKELEHYINTKQHHLNNEEDFEVSCKLNSEIADLASIINDLWLWYRLTQNVSEGKAH
                     Q"
                     /db_xref="SSO:000016198"
     mRNA            308274..308591
     CDS             308274..308591
                     /product="FIG01226195: hypothetical protein"
                     /translation="MEKYFLYDNHLGIEIPHLQEDWEDIPEKMQHAILLKWEQIRGKIP
                     DRIKELEHYINTKQHHLNNEEDFEVSCKLNSEIADLASIINDLWLWYRLTQNVSEGKAH
                     Q"
                     /db_xref="SSO:000016198"
     gene            complement(308620..308814)
                     /product="cysteine-rich protein"
                     /translation="MLKDMFKRKELICVSCQKKIQYEEELVAFVKLPKERSILVGPFDV
                     CLAKTAQEIYCKSCYDKKA"
                     /db_xref="SSO:000029771"
     mRNA            complement(308620..308814)
     CDS             complement(308620..308814)
                     /product="cysteine-rich protein"
                     /translation="MLKDMFKRKELICVSCQKKIQYEEELVAFVKLPKERSILVGPFDV
                     CLAKTAQEIYCKSCYDKKA"
                     /db_xref="SSO:000029771"
     gene            308939..309037
                     /product="hypothetical protein"
                     /translation="MRAFVIIALTFLSVISWDAFFKDKSDEKNTTE"
                     /db_xref="SSO:000009137"
     mRNA            308939..309037
     CDS             308939..309037
                     /product="hypothetical protein"
                     /translation="MRAFVIIALTFLSVISWDAFFKDKSDEKNTTE"
                     /db_xref="SSO:000009137"
     gene            309669..310331
                     /product="Uncharacterized UPF0750 membrane protein"
                     /translation="MRNIQSRQIIKEIFMVLIGSFILAAALYHIHFQNHLTEGGFVGIA
                     LFIQNFYDISPSISTVLMDIPIILLCASFLGRKMVGYSFLGSISFGLFYSLMENYSPFT
                     VDLSNNLFIAAIVGGALAGIGLGFILRFGGATGGDDILTIVLSKRTRFTIGQIFFVFDA
                     IVLALSLYYLSWTEIAFTILSIAVQAKTLDLIYYPKTEKTAEKQPVSVPMSKKHATN"
     mRNA            309669..310331
     CDS             309669..310331
                     /product="Uncharacterized UPF0750 membrane protein"
                     /translation="MRNIQSRQIIKEIFMVLIGSFILAAALYHIHFQNHLTEGGFVGIA
                     LFIQNFYDISPSISTVLMDIPIILLCASFLGRKMVGYSFLGSISFGLFYSLMENYSPFT
                     VDLSNNLFIAAIVGGALAGIGLGFILRFGGATGGDDILTIVLSKRTRFTIGQIFFVFDA
                     IVLALSLYYLSWTEIAFTILSIAVQAKTLDLIYYPKTEKTAEKQPVSVPMSKKHATN"
     gene            complement(310363..311196)
                     /product="YdbA paralog"
                     /translation="MRSKREQAILDNIKEWEAQLVEQEATDFQKVFDKWLHTTVAKLPE
                     KKRKEFFTKADGWLFHLHAFIQSSQAQLDARNRILGTSRLFDESIEQLEDLKALSIDQL
                     TYIAEQQTARHRLYSFVQGGATGAGGLLLLTADFPVMIALNVKAVQLIATSFGHDVNKP
                     YEMMLALKVFHASLLPGRLQQYAWYNLLQELEQEDSFFYEGDEAVLQTASTEVVLKQIL
                     KTFSIYALRRKLFQGIPVIGMAIGSTVNYRLTRNVTEFANRFYQVRHIVEKEKRA"
                     /db_xref="SSO:000041720"
     mRNA            complement(310363..311196)
     CDS             complement(310363..311196)
                     /product="YdbA paralog"
                     /translation="MRSKREQAILDNIKEWEAQLVEQEATDFQKVFDKWLHTTVAKLPE
                     KKRKEFFTKADGWLFHLHAFIQSSQAQLDARNRILGTSRLFDESIEQLEDLKALSIDQL
                     TYIAEQQTARHRLYSFVQGGATGAGGLLLLTADFPVMIALNVKAVQLIATSFGHDVNKP
                     YEMMLALKVFHASLLPGRLQQYAWYNLLQELEQEDSFFYEGDEAVLQTASTEVVLKQIL
                     KTFSIYALRRKLFQGIPVIGMAIGSTVNYRLTRNVTEFANRFYQVRHIVEKEKRA"
                     /db_xref="SSO:000041720"
     gene            311325..311522
                     /product="FIG01231000: hypothetical protein"
                     /translation="MLHMNLSNLKQNYNAEFSLGKNCWPTWALYQLELSPFFGVIDFML
                     SPSLAKVNLLFQNRFDRFLN"
     mRNA            311325..311522
     CDS             311325..311522
                     /product="FIG01231000: hypothetical protein"
                     /translation="MLHMNLSNLKQNYNAEFSLGKNCWPTWALYQLELSPFFGVIDFML
                     SPSLAKVNLLFQNRFDRFLN"
     gene            312041..312475
                     /product="MutT/Nudix family protein"
                     /translation="MYPRAKAFGLAVHQDRLLVQEYYTEGETYYRPLGGSIELGEKSAH
                     TVIREFKEELHTEIEITNYLGCLENVFHLDGGIGHEIIQLYSLRLLDTSLYEMEILNIQ
                     DEQAVTYAKWIPIKAFIQKEKVLYPDGILKYIQKKKDEIL"
                     /db_xref="SSO:000020134"
     mRNA            312041..312475
     CDS             312041..312475
                     /product="MutT/Nudix family protein"
                     /translation="MYPRAKAFGLAVHQDRLLVQEYYTEGETYYRPLGGSIELGEKSAH
                     TVIREFKEELHTEIEITNYLGCLENVFHLDGGIGHEIIQLYSLRLLDTSLYEMEILNIQ
                     DEQAVTYAKWIPIKAFIQKEKVLYPDGILKYIQKKKDEIL"
                     /db_xref="SSO:000020134"
     gene            complement(312499..313692)
                     /product="Acetate kinase (EC 2.7.2.1)"
                     /translation="MSKIIAINAGSSSLKFQLFEMPSETVLTKGLVERIGLEDSIFTIT
                     VDGEKQKEITNIPDHAVAVNMLLKKLTENGIVKSLDEIGGIGHRVVHGGEKFADSVLIT
                     DEVLADIEELSDLAPLHNPANVVGIKAFREVLPNVPAVAVFDTAFHQTMPESAFLYSLP
                     YEYYEKFGIRKYGFHGTSHKYVTERAAELLGRPIESLSLLSCHLGNGASIAAVEGGKSI
                     DTSMGFTPLAGVTMGTRSGNLDPALIPYIMEKTGQTVEEVVNVLNKKSGMLGLTGYSSD
                     LRDIIAKEEEGDHRAKVALDVFVSRIHKYIGSYTARMKGVDAIIFTAGVGENSAIIRER
                     VLEGLEYMGVYFDVKRNNVFGEEAFISFPHSPVKIIVIPTDEEVMIARDVLRLGDIG"
                     /db_xref="SSO:000000670"
     mRNA            complement(312499..313692)
     CDS             complement(312499..313692)
                     /product="Acetate kinase (EC 2.7.2.1)"
                     /translation="MSKIIAINAGSSSLKFQLFEMPSETVLTKGLVERIGLEDSIFTIT
                     VDGEKQKEITNIPDHAVAVNMLLKKLTENGIVKSLDEIGGIGHRVVHGGEKFADSVLIT
                     DEVLADIEELSDLAPLHNPANVVGIKAFREVLPNVPAVAVFDTAFHQTMPESAFLYSLP
                     YEYYEKFGIRKYGFHGTSHKYVTERAAELLGRPIESLSLLSCHLGNGASIAAVEGGKSI
                     DTSMGFTPLAGVTMGTRSGNLDPALIPYIMEKTGQTVEEVVNVLNKKSGMLGLTGYSSD
                     LRDIIAKEEEGDHRAKVALDVFVSRIHKYIGSYTARMKGVDAIIFTAGVGENSAIIRER
                     VLEGLEYMGVYFDVKRNNVFGEEAFISFPHSPVKIIVIPTDEEVMIARDVLRLGDIG"
                     /db_xref="SSO:000000670"
     gene            complement(313992..314978)
                     /product="Adenine-specific methyltransferase (EC 2.1.1.72)"
                     /translation="MSQTVETLFSIFDSSAVVLRKELDVTYLEALVETGDNLFEGAILQ
                     EELSESAIERLNREYSTFNEETYKGEEIRKAFQLAILKGMKEGVQANHEMTPDAVGMFM
                     SYLFHKFMQGQNEITVLDPAIGTGNLMTTVFNSAKEGLTMSGFGVEVDEVLIKLALVNA
                     NLQKHAIEFFHQDGLAPLYIDPVDAVVSDLPIGYYPNEIGASEYKLKADEGMSYAHHLF
                     IEQSVKHTKEGGYLFFLVPNFIFESDQAPKLHAFIKETCFIQGLLQLPVSMFKNEKNAK
                     SIFVLQKKGSNVTMPKQALLVELPKFSNMKAMENIMDQLNTWFATHK"
                     /db_xref="SSO:000010309"
     mRNA            complement(313992..314978)
     CDS             complement(313992..314978)
                     /product="Adenine-specific methyltransferase (EC 2.1.1.72)"
                     /translation="MSQTVETLFSIFDSSAVVLRKELDVTYLEALVETGDNLFEGAILQ
                     EELSESAIERLNREYSTFNEETYKGEEIRKAFQLAILKGMKEGVQANHEMTPDAVGMFM
                     SYLFHKFMQGQNEITVLDPAIGTGNLMTTVFNSAKEGLTMSGFGVEVDEVLIKLALVNA
                     NLQKHAIEFFHQDGLAPLYIDPVDAVVSDLPIGYYPNEIGASEYKLKADEGMSYAHHLF
                     IEQSVKHTKEGGYLFFLVPNFIFESDQAPKLHAFIKETCFIQGLLQLPVSMFKNEKNAK
                     SIFVLQKKGSNVTMPKQALLVELPKFSNMKAMENIMDQLNTWFATHK"
                     /db_xref="SSO:000010309"
     gene            complement(315178..315678)
                     /product="Thiol peroxidase, Tpx-type (EC 1.11.1.15)"
                     /translation="MANVTFKGNPMTLVGTEVKVGDQAPNFQVLANDLSPVSLETYKGE
                     VKLISVVPSIDTGVCDAQTRRFNQDAAGIENARVLTISADLPFAQKRWCAANGLENVVT
                     LSDHRDLSFGEAYGLVMKELRLLARAVFVVDSNDKVVYVEYVGEGTSHPNYEAALEAAK
                     SAK"
                     /db_xref="SSO:000008032"
     mRNA            complement(315178..315678)
     CDS             complement(315178..315678)
                     /product="Thiol peroxidase, Tpx-type (EC 1.11.1.15)"
                     /translation="MANVTFKGNPMTLVGTEVKVGDQAPNFQVLANDLSPVSLETYKGE
                     VKLISVVPSIDTGVCDAQTRRFNQDAAGIENARVLTISADLPFAQKRWCAANGLENVVT
                     LSDHRDLSFGEAYGLVMKELRLLARAVFVVDSNDKVVYVEYVGEGTSHPNYEAALEAAK
                     SAK"
                     /db_xref="SSO:000008032"
     gene            complement(315813..316208)
                     /product="Spore protein GerW (YtfJ), not involved in spore
                     germination"
                     /translation="MDHPIQGLMTTAMQHLKQMTDVNTIVGDPIKAADGSVILTVSKVS
                     FGFAAGGSEFGRVEHSGRHPFGGGSGGGVSINPVAFLVINGDGVKVLHLDKQTHVIDKI
                     IELAPQAVDKVKEMMDKRKEDDPEFQI"
                     /db_xref="SSO:000007669"
     mRNA            complement(315813..316208)
     CDS             complement(315813..316208)
                     /product="Spore protein GerW (YtfJ), not involved in spore
                     germination"
                     /translation="MDHPIQGLMTTAMQHLKQMTDVNTIVGDPIKAADGSVILTVSKVS
                     FGFAAGGSEFGRVEHSGRHPFGGGSGGGVSINPVAFLVINGDGVKVLHLDKQTHVIDKI
                     IELAPQAVDKVKEMMDKRKEDDPEFQI"
                     /db_xref="SSO:000007669"
     gene            complement(316221..316859)
                     /product="putative secreted protein"
                     /translation="MIRMKWLVIGIIILLLFILLILLSKISLKVTFLYSEMEKQCLFQV
                     KIWMIRYTFDVLERIEKQQKKTGQKIEKAEEDGGLDNKIMAQLDSIGELIKRLQKVHTI
                     VKDFLKRVKINGWKWHTQIGAGDAASTGIVTGYAWGTKGMAAGVVGQYMHIVDVPEFEI
                     TPVFQGKGFASRCELTASFRIFRTIKTAMKLLIFMRQQKSGMTEKSVQA"
                     /db_xref="SSO:000030757"
     mRNA            complement(316221..316859)
     CDS             complement(316221..316859)
                     /product="putative secreted protein"
                     /translation="MIRMKWLVIGIIILLLFILLILLSKISLKVTFLYSEMEKQCLFQV
                     KIWMIRYTFDVLERIEKQQKKTGQKIEKAEEDGGLDNKIMAQLDSIGELIKRLQKVHTI
                     VKDFLKRVKINGWKWHTQIGAGDAASTGIVTGYAWGTKGMAAGVVGQYMHIVDVPEFEI
                     TPVFQGKGFASRCELTASFRIFRTIKTAMKLLIFMRQQKSGMTEKSVQA"
                     /db_xref="SSO:000030757"
     gene            317065..317868
                     /product="NAD kinase (EC 2.7.1.23) homolog"
                     /translation="MADRRNLFFFYGDDKATLVEKMKPIYRILEENGFTILDHPKNANA
                     IVSVGDDATFLQAVRKTGFREDCLYAGISTKDETSFYCDFHIDHIDTALQEITKNEIEV
                     RKYPTIQVDVDHGTSFYCLNEFSLRSSIIKTFVVDVHVDDLYFETFRGDGLVVSTPTGS
                     TAYNKSLHGAVVDPLIPCFQVSELASLNNNTYRTLGSPFILNHERTLTLKLRPDGNDYP
                     VIGMDNEALSIKQVEKAVVRLSDKQIKTVKLKNNSFWEKVQRTFL"
                     /db_xref="SSO:000020276"
     mRNA            317065..317868
     CDS             317065..317868
                     /product="NAD kinase (EC 2.7.1.23) homolog"
                     /translation="MADRRNLFFFYGDDKATLVEKMKPIYRILEENGFTILDHPKNANA
                     IVSVGDDATFLQAVRKTGFREDCLYAGISTKDETSFYCDFHIDHIDTALQEITKNEIEV
                     RKYPTIQVDVDHGTSFYCLNEFSLRSSIIKTFVVDVHVDDLYFETFRGDGLVVSTPTGS
                     TAYNKSLHGAVVDPLIPCFQVSELASLNNNTYRTLGSPFILNHERTLTLKLRPDGNDYP
                     VIGMDNEALSIKQVEKAVVRLSDKQIKTVKLKNNSFWEKVQRTFL"
                     /db_xref="SSO:000020276"
     gene            complement(317986..319554)
                     /product="Exoenzymes regulatory protein AepA precursor"
                     /translation="MREIWYGGTIYTMREKNEKVEAIYVENGIIVDAGSKEELESRYSN
                     VKLQDLKGKTMIPGLVDSHMHLIGHGERLLRLDLSNCTSYGEVLTLVQKRVEEAPKGSW
                     VIGEGWNENNFTDTKDVHARDLDEISKEHPILLKRVCRHVTWVNSYILQEANITEATQN
                     PKGGKIGRDSSNKLTGLLYEQGQELIKHVQPEIDEAYLQRALQTAIKDCWQYGLVGGHT
                     EDLNYYGGFRKTHNAFSHVIKEMPFKAHLLVHHEVAQERKEYENEHYIEFGAMKIFSDG
                     SFGGRTALLSEPYEDAKETNGVAIFSREELAELVKKARDLHMPVAIHTIGDLSLEYVIN
                     ALELYPPAKGLRDRIIHCQLAREELIERMKNLSAIIDIQPVFLSSDFPSVIEKLGERRL
                     RYAYAWKTLLEAGLRCNGGSDAPIEQVNPFLGIYSAVTRRSFIDDVCYMPEERLTVYEA
                     VSLFTTGSAYAIGKEAKRGQIIKGYEADFTILDRNIFEIEAEEMKEVQAEMTVIDGQVV
                     YRKGM"
     mRNA            complement(317986..319554)
     CDS             complement(317986..319554)
                     /product="Exoenzymes regulatory protein AepA precursor"
                     /translation="MREIWYGGTIYTMREKNEKVEAIYVENGIIVDAGSKEELESRYSN
                     VKLQDLKGKTMIPGLVDSHMHLIGHGERLLRLDLSNCTSYGEVLTLVQKRVEEAPKGSW
                     VIGEGWNENNFTDTKDVHARDLDEISKEHPILLKRVCRHVTWVNSYILQEANITEATQN
                     PKGGKIGRDSSNKLTGLLYEQGQELIKHVQPEIDEAYLQRALQTAIKDCWQYGLVGGHT
                     EDLNYYGGFRKTHNAFSHVIKEMPFKAHLLVHHEVAQERKEYENEHYIEFGAMKIFSDG
                     SFGGRTALLSEPYEDAKETNGVAIFSREELAELVKKARDLHMPVAIHTIGDLSLEYVIN
                     ALELYPPAKGLRDRIIHCQLAREELIERMKNLSAIIDIQPVFLSSDFPSVIEKLGERRL
                     RYAYAWKTLLEAGLRCNGGSDAPIEQVNPFLGIYSAVTRRSFIDDVCYMPEERLTVYEA
                     VSLFTTGSAYAIGKEAKRGQIIKGYEADFTILDRNIFEIEAEEMKEVQAEMTVIDGQVV
                     YRKGM"
     gene            complement(319624..320055)
                     /product="PhnB protein; putative DNA binding
                     3-demethylubiquinone-9 3-methyltransferase domain protein"
                     /translation="MILGINPYLVLDGSGQEAVQFYKEVLDAKVEVMQTFGDMPENPEY
                     PIPAEAKERVLHATLKVGNTDLMISDTFPGQGHAIGSQVTIAIQISNAEKAKEVFDKLQ
                     EGGEVIMPLQETFWSPAYGQVKDKFNIEWQVTTSTTEQK"
     mRNA            complement(319624..320055)
     CDS             complement(319624..320055)
                     /product="PhnB protein; putative DNA binding
                     3-demethylubiquinone-9 3-methyltransferase domain protein"
                     /translation="MILGINPYLVLDGSGQEAVQFYKEVLDAKVEVMQTFGDMPENPEY
                     PIPAEAKERVLHATLKVGNTDLMISDTFPGQGHAIGSQVTIAIQISNAEKAKEVFDKLQ
                     EGGEVIMPLQETFWSPAYGQVKDKFNIEWQVTTSTTEQK"
     gene            complement(320158..321744)
                     /product="Acyl-coenzyme A synthetases/AMP-(fatty) acid
                     ligases, YtcI homolog"
                     /translation="MKREELLAPPSYNLVSEIEKYTDDKEKLALIWQDDKGNRREVTYF
                     ELMQGANKIGNAFIKSGLQKGDKLLIMMPRLIEAYMTYIAAIKAGFVVIPSSEMLRKKD
                     IEYRIGHGEVKAIVSYEPYIGQFDDIEAMESLQKFVLSEQSVDGWINLKTALETESDML
                     EMAKTDKEDMVFLSYTSGTTGNPKGVVHTHAWAYAHLRTSAPNWLGIEENDVVWATASP
                     GWQKWIWSPFLATLGSGATGFVYNGKFEPKTYLNLLDDNKVNVLCCTPTEYRLMAKVED
                     LSQYNLEALHSAVSAGEPLNREVIGTFQKHFDITVRDGYGQTENTLLVGVMKGMDIRPG
                     SMGKPTPGNHVDIVNEEGIPVKVGEVGDIAVHIETPALFKQYYKDDERTAMQFRGDYYI
                     TGDKAKKDEDGYFWFEGRGDDIIISSGYTIGPFEVEDALVKHPYVRECAVVASPDEIRG
                     SVVKAFIVLRENIEKNEETLIPTLQQHVKELTAPYKYPRKIEFVDELPKTISGKIRRIE
                     LRKQEMEIPSK"
                     /db_xref="SSO:000010282"
     mRNA            complement(320158..321744)
     CDS             complement(320158..321744)
                     /product="Acyl-coenzyme A synthetases/AMP-(fatty) acid
                     ligases, YtcI homolog"
                     /translation="MKREELLAPPSYNLVSEIEKYTDDKEKLALIWQDDKGNRREVTYF
                     ELMQGANKIGNAFIKSGLQKGDKLLIMMPRLIEAYMTYIAAIKAGFVVIPSSEMLRKKD
                     IEYRIGHGEVKAIVSYEPYIGQFDDIEAMESLQKFVLSEQSVDGWINLKTALETESDML
                     EMAKTDKEDMVFLSYTSGTTGNPKGVVHTHAWAYAHLRTSAPNWLGIEENDVVWATASP
                     GWQKWIWSPFLATLGSGATGFVYNGKFEPKTYLNLLDDNKVNVLCCTPTEYRLMAKVED
                     LSQYNLEALHSAVSAGEPLNREVIGTFQKHFDITVRDGYGQTENTLLVGVMKGMDIRPG
                     SMGKPTPGNHVDIVNEEGIPVKVGEVGDIAVHIETPALFKQYYKDDERTAMQFRGDYYI
                     TGDKAKKDEDGYFWFEGRGDDIIISSGYTIGPFEVEDALVKHPYVRECAVVASPDEIRG
                     SVVKAFIVLRENIEKNEETLIPTLQQHVKELTAPYKYPRKIEFVDELPKTISGKIRRIE
                     LRKQEMEIPSK"
                     /db_xref="SSO:000010282"
     gene            complement(321918..322115)
                     /product="Small acid-soluble spore protein, alpha/beta
                     family, SASP_5"
                     /translation="MSRSTNKLAVPGAESALDQMKYEIAQEFGVQLGADATARANGSVG
                     GEITKRLVSLAEQQLGGYQK"
                     /db_xref="SSO:000024866"
     mRNA            complement(321918..322115)
     CDS             complement(321918..322115)
                     /product="Small acid-soluble spore protein, alpha/beta
                     family, SASP_5"
                     /translation="MSRSTNKLAVPGAESALDQMKYEIAQEFGVQLGADATARANGSVG
                     GEITKRLVSLAEQQLGGYQK"
                     /db_xref="SSO:000024866"
     gene            complement(322196..323410)
                     /product="tRNA 4-thiouridine synthase (EC 2.8.1.4)"
                     /translation="MMTYEYILVRYGEMTTKGKNRSKFVSTLKDNVKFKLKKFPNIKID
                     ATHDRMYIQLNGEDHEAISERLKDVFGIHKFNLAMKVPSELEDIKKGALAAFLQVKDDV
                     KTFKITVHRSDKRFPMKTMELLPEIGGHILENTEDITVDVHNPDVNVRIEIRSGYSYIM
                     CGEHMGAGGLPVGVGGKVMVLLSGGIDSPVAAYLTMKRGVSVEAVHFHSPPFTSERAKQ
                     KVIDLAQGLTKYCKRVTLHLVPFTEVQKTINKEIPSSYSMTVMRRMMMRITEQIAEERN
                     ALAITTGESLGQVASQTLDSMHTINEVTNYPVIRPLITMDKLEIIKIAEEIGTYDISIR
                     PYEDCCTVFTPASPATKPKREKANRFEAKYDFTPLIEEAVANKETMVLQTVEVVAEEEK
                     FEELF"
                     /db_xref="SSO:000009349"
     mRNA            complement(322196..323410)
     CDS             complement(322196..323410)
                     /product="tRNA 4-thiouridine synthase (EC 2.8.1.4)"
                     /translation="MMTYEYILVRYGEMTTKGKNRSKFVSTLKDNVKFKLKKFPNIKID
                     ATHDRMYIQLNGEDHEAISERLKDVFGIHKFNLAMKVPSELEDIKKGALAAFLQVKDDV
                     KTFKITVHRSDKRFPMKTMELLPEIGGHILENTEDITVDVHNPDVNVRIEIRSGYSYIM
                     CGEHMGAGGLPVGVGGKVMVLLSGGIDSPVAAYLTMKRGVSVEAVHFHSPPFTSERAKQ
                     KVIDLAQGLTKYCKRVTLHLVPFTEVQKTINKEIPSSYSMTVMRRMMMRITEQIAEERN
                     ALAITTGESLGQVASQTLDSMHTINEVTNYPVIRPLITMDKLEIIKIAEEIGTYDISIR
                     PYEDCCTVFTPASPATKPKREKANRFEAKYDFTPLIEEAVANKETMVLQTVEVVAEEEK
                     FEELF"
                     /db_xref="SSO:000009349"
     gene            complement(323417..324559)
                     /product="Cysteine desulfurase (EC 2.8.1.7), associated
                     with tRNA 4-thiouridine synthase"
                     /translation="MIYFDNSATTKPYPEALQSYVTVAGKYFGNPSSIHSLGGEAERLL
                     TQSRTIAAQLLHVKPSEIIFTSGGTEGNNLAIKGIAMRNRSRGKHIITTNIEHASVFEA
                     YKQLEELGFDVTYLPVNEHGVVSVEDVKRALREDTILVSIIHVNNETGAIQPVAEIGTL
                     LSNHPKIRFHVDHVQGIGKVPLDLYASHIDLCSISGHKFHSVKGTGLLYIRDGVRLDPI
                     LSGGQQELKYRSGTENLPGIVAMVKALRMTMEQVKEKVAHLQGLQAELVSFFKEMEDVT
                     INTSLAYAAPHILNVSFVGLKPEVVVHALEEHGVYVSTKSACSSKANEVSRVLVSMGVP
                     HAAAASAIRISLAPDNTMEEVKQFEGIVKETMPKLYEVMR"
                     /db_xref="SSO:000035253"
     mRNA            complement(323417..324559)
     CDS             complement(323417..324559)
                     /product="Cysteine desulfurase (EC 2.8.1.7), associated
                     with tRNA 4-thiouridine synthase"
                     /translation="MIYFDNSATTKPYPEALQSYVTVAGKYFGNPSSIHSLGGEAERLL
                     TQSRTIAAQLLHVKPSEIIFTSGGTEGNNLAIKGIAMRNRSRGKHIITTNIEHASVFEA
                     YKQLEELGFDVTYLPVNEHGVVSVEDVKRALREDTILVSIIHVNNETGAIQPVAEIGTL
                     LSNHPKIRFHVDHVQGIGKVPLDLYASHIDLCSISGHKFHSVKGTGLLYIRDGVRLDPI
                     LSGGQQELKYRSGTENLPGIVAMVKALRMTMEQVKEKVAHLQGLQAELVSFFKEMEDVT
                     INTSLAYAAPHILNVSFVGLKPEVVVHALEEHGVYVSTKSACSSKANEVSRVLVSMGVP
                     HAAAASAIRISLAPDNTMEEVKQFEGIVKETMPKLYEVMR"
                     /db_xref="SSO:000035253"
     gene            complement(324940..326652)
                     /product="Septation ring formation regulator EzrA"
                     /translation="MDSILTIVIIVVSSILVLLMIELVIRNRSYKDIEALEQWKQEIKD
                     KPVADELKRVKDLNMTGQTEELFGKWREEWDEIVSTTLPKADKDLAQARKFASQFSFRK
                     AKHAMNESISGLDDADNRITGVLNELQQLLESHEKNSSEIEGLRDTYRSMKKSVLAHRH
                     MYGAAEQKIEEMLDAESNKFKSFEEATDNGDYLKAREIVISLEEGLASLEIIIHQIPDL
                     LVECQATLPVQLEDLLQGHNDMVRQGYVLEYLEIPKEVRDMTTQLNTCLMDIQELHITE
                     AAEKVEDLKTRLDGFYDQLEQEVHARHYVEQKTLSVYEDLEEMRIETIETKTETQLVKQ
                     SYQLQDKDIESQKVIEKQMHILTKRFEMLQLRVAEQDIAFSIIREELEEVYEQCETLKI
                     LHAEYKEMLQTMRKEEFEAREKLQEMRNTIFETKRFMQKSNLPGLPESIMEDLKRGQMA
                     MQAVYEQLEVKPLNMNAVNSSLEEAYTTVNGVAEMTEELIGQAYLVEKLIQYGNRYRSH
                     DESLAESLNYAEKLFREYQYDAALEQAASVLEQLEPGVVQKIAEYVDNEQTLS"
                     /db_xref="SSO:000007415"
     mRNA            complement(324940..326652)
     CDS             complement(324940..326652)
                     /product="Septation ring formation regulator EzrA"
                     /translation="MDSILTIVIIVVSSILVLLMIELVIRNRSYKDIEALEQWKQEIKD
                     KPVADELKRVKDLNMTGQTEELFGKWREEWDEIVSTTLPKADKDLAQARKFASQFSFRK
                     AKHAMNESISGLDDADNRITGVLNELQQLLESHEKNSSEIEGLRDTYRSMKKSVLAHRH
                     MYGAAEQKIEEMLDAESNKFKSFEEATDNGDYLKAREIVISLEEGLASLEIIIHQIPDL
                     LVECQATLPVQLEDLLQGHNDMVRQGYVLEYLEIPKEVRDMTTQLNTCLMDIQELHITE
                     AAEKVEDLKTRLDGFYDQLEQEVHARHYVEQKTLSVYEDLEEMRIETIETKTETQLVKQ
                     SYQLQDKDIESQKVIEKQMHILTKRFEMLQLRVAEQDIAFSIIREELEEVYEQCETLKI
                     LHAEYKEMLQTMRKEEFEAREKLQEMRNTIFETKRFMQKSNLPGLPESIMEDLKRGQMA
                     MQAVYEQLEVKPLNMNAVNSSLEEAYTTVNGVAEMTEELIGQAYLVEKLIQYGNRYRSH
                     DESLAESLNYAEKLFREYQYDAALEQAASVLEQLEPGVVQKIAEYVDNEQTLS"
                     /db_xref="SSO:000007415"
     gene            complement(326860..327702)
                     /product="Transcriptional regulator, LysR family"
                     /translation="MDLEAVRSFIEVKHTRSLSKASKILHISQPALSKQIQKLEADLEV
                     TLLKRSAQGVELTEAGELFIKRMLPILEQINEVKTEMRGYQENRKFSIGILPSLAEHYI
                     LECKDVLGDEFEVEWQIGHTEVLRDLFKAREIDAMFIDSVVEGATYIKEVQQEKIVCVI
                     SNNHPYKEKKVIQIEELQNEKLIVYPEICDVRKMIMNMFHEIGVKPTIAVETSYAEPML
                     AMVKAGLGITLLPERAVEQSVRQGNVHGISVEPPLMRKIYFVSHTKDCLLLQSFEDRY"
                     /db_xref="SSO:000025403"
     mRNA            complement(326860..327702)
     CDS             complement(326860..327702)
                     /product="Transcriptional regulator, LysR family"
                     /translation="MDLEAVRSFIEVKHTRSLSKASKILHISQPALSKQIQKLEADLEV
                     TLLKRSAQGVELTEAGELFIKRMLPILEQINEVKTEMRGYQENRKFSIGILPSLAEHYI
                     LECKDVLGDEFEVEWQIGHTEVLRDLFKAREIDAMFIDSVVEGATYIKEVQQEKIVCVI
                     SNNHPYKEKKVIQIEELQNEKLIVYPEICDVRKMIMNMFHEIGVKPTIAVETSYAEPML
                     AMVKAGLGITLLPERAVEQSVRQGNVHGISVEPPLMRKIYFVSHTKDCLLLQSFEDRY"
                     /db_xref="SSO:000025403"
     gene            327827..328771
                     /product="transporter, EamA family"
                     /translation="MNKKQMLLGSFLCLLAVTAWGFMFPVMANALQFIDPFFFTTIRYG
                     SAAIIFLILLLITEGKTSLRLEKRTLSLFFYGTVGFAGYGFLVFYGQQLAGPSGAIHAA
                     MIQSLMPLIALSLQWVTKNRRPQNYTFLCMFVALLGVMLVISKGNIHLLFGAASHLSTN
                     ILMLCGVTCWVIYTNGGARFQSWSPLRYTTLTCLFGSISLIVIVTFLTYTNIVTMPSLR
                     KVVSVRFELFYMSIIAGVIAVFCWNMGNRYISSINGILFMNLVPILALIGSIFRGYTVD
                     KIEIAGATLTIIALLCNNLWQRKINIKLPTSVR"
                     /db_xref="SSO:000026066"
     mRNA            327827..328771
     CDS             327827..328771
                     /product="transporter, EamA family"
                     /translation="MNKKQMLLGSFLCLLAVTAWGFMFPVMANALQFIDPFFFTTIRYG
                     SAAIIFLILLLITEGKTSLRLEKRTLSLFFYGTVGFAGYGFLVFYGQQLAGPSGAIHAA
                     MIQSLMPLIALSLQWVTKNRRPQNYTFLCMFVALLGVMLVISKGNIHLLFGAASHLSTN
                     ILMLCGVTCWVIYTNGGARFQSWSPLRYTTLTCLFGSISLIVIVTFLTYTNIVTMPSLR
                     KVVSVRFELFYMSIIAGVIAVFCWNMGNRYISSINGILFMNLVPILALIGSIFRGYTVD
                     KIEIAGATLTIIALLCNNLWQRKINIKLPTSVR"
                     /db_xref="SSO:000026066"
     gene            complement(328783..329421)
                     /product="Uncharacterized transcriptional regulator YttP,
                     TetR family"
                     /translation="MKQTKQKVIDAAISLFNTKGYDGTSVRDIAKRADVNVANISYYFA
                     GKQGLLEQLITDFLEGYIHVIEISFEQREYLSAKDVMVQMVRGMLRYQFENRELTRFFY
                     RELSLDTTLIREVMTVYFSKERYYIEQIIRQGQIKQEFQKVSFTMFMTQLKGMINMPFL
                     YPQYISEVLHSFPSETFFIEMYTKEIEQWMEQALCKANMYHEWPRAVHM"
                     /db_xref="SSO:000028768"
     mRNA            complement(328783..329421)
     CDS             complement(328783..329421)
                     /product="Uncharacterized transcriptional regulator YttP,
                     TetR family"
                     /translation="MKQTKQKVIDAAISLFNTKGYDGTSVRDIAKRADVNVANISYYFA
                     GKQGLLEQLITDFLEGYIHVIEISFEQREYLSAKDVMVQMVRGMLRYQFENRELTRFFY
                     RELSLDTTLIREVMTVYFSKERYYIEQIIRQGQIKQEFQKVSFTMFMTQLKGMINMPFL
                     YPQYISEVLHSFPSETFFIEMYTKEIEQWMEQALCKANMYHEWPRAVHM"
                     /db_xref="SSO:000028768"
     gene            329569..330048
                     /product="Free methionine-(R)-sulfoxide reductase, contains
                     GAF domain"
                     /translation="MFTKESYAGSRVQQYETVIKQLDALLTGESNVVANLSNASALLNQ
                     FLDRVNWVGFYVTEGNQLVLGPFQGMPACVRIPFGRGVCGVAAETKTTQLVADVHQFPG
                     HIACDSASNSEIVVPIVKEGAVIGVLDIDSPEKNRFDEVDQRYLEKFVETLLKHM"
                     /db_xref="SSO:000002926"
     mRNA            329569..330048
     CDS             329569..330048
                     /product="Free methionine-(R)-sulfoxide reductase, contains
                     GAF domain"
                     /translation="MFTKESYAGSRVQQYETVIKQLDALLTGESNVVANLSNASALLNQ
                     FLDRVNWVGFYVTEGNQLVLGPFQGMPACVRIPFGRGVCGVAAETKTTQLVADVHQFPG
                     HIACDSASNSEIVVPIVKEGAVIGVLDIDSPEKNRFDEVDQRYLEKFVETLLKHM"
                     /db_xref="SSO:000002926"
     gene            complement(330111..331286)
                     /product="Methionine gamma-lyase (EC 4.4.1.11)"
                     /translation="MKKKHMETALIHHGYTPEEHKGSLTPPLFQTSTFTFETAQQGEAS
                     FAGVDPSYIYSRLGNPTVKLFEERMAVLEGGEEALAFGSGMAAISATLIGFLKAGDHII
                     CSNGLYGCTYGFLEVLEEKFMITHSFCDMETEANIENKIRSNTKLIFVETPINPTMKLI
                     NLKQVIQVAKQNGLLVIVDNTFCSPYLQRPLELGCDAVVHSATKYIGGHGDVVAGVTIC
                     KTKALAEKIRPMRKDIGGIMAPFDAWLLLRGLKTLAVRMDRHCDNAEKIVSFLRKHDVV
                     EDVWYPEGELASRQMKRGGGVISFSVKGGKEETQAFINDLHFITIAVSLGDTETLIQHP
                     ATMTHAAIPAELRKEMGIFDNLIRLSVGLESWEDIVSDLEQALKKISTVNQ"
                     /db_xref="SSO:000004835"
     mRNA            complement(330111..331286)
     CDS             complement(330111..331286)
                     /product="Methionine gamma-lyase (EC 4.4.1.11)"
                     /translation="MKKKHMETALIHHGYTPEEHKGSLTPPLFQTSTFTFETAQQGEAS
                     FAGVDPSYIYSRLGNPTVKLFEERMAVLEGGEEALAFGSGMAAISATLIGFLKAGDHII
                     CSNGLYGCTYGFLEVLEEKFMITHSFCDMETEANIENKIRSNTKLIFVETPINPTMKLI
                     NLKQVIQVAKQNGLLVIVDNTFCSPYLQRPLELGCDAVVHSATKYIGGHGDVVAGVTIC
                     KTKALAEKIRPMRKDIGGIMAPFDAWLLLRGLKTLAVRMDRHCDNAEKIVSFLRKHDVV
                     EDVWYPEGELASRQMKRGGGVISFSVKGGKEETQAFINDLHFITIAVSLGDTETLIQHP
                     ATMTHAAIPAELRKEMGIFDNLIRLSVGLESWEDIVSDLEQALKKISTVNQ"
                     /db_xref="SSO:000004835"
     gene            331685..332287
                     /product="SSU ribosomal protein S4p (S9e); SSU ribosomal
                     protein S4p (S9e), zinc-independent"
                     /translation="MARYTGPAWKLSRRLGISLSGTGKELEKRPYAPGPHGPNQRKKLS
                     EYGLQLQEKQKLRHMYGMTERQFRRTFDQAGKMPGKHGENFMILLEARLDNLVYRMGLA
                     RTRRAARQLVNHGHIMVDGARVDIPSYRVKPNQTISVREKSNSLVVVKEAIEVNNFVPE
                     YLTFDADKLEATYTRHAERAELPAEINEALIVEFYSR"
     mRNA            331685..332287
     CDS             331685..332287
                     /product="SSU ribosomal protein S4p (S9e); SSU ribosomal
                     protein S4p (S9e), zinc-independent"
                     /translation="MARYTGPAWKLSRRLGISLSGTGKELEKRPYAPGPHGPNQRKKLS
                     EYGLQLQEKQKLRHMYGMTERQFRRTFDQAGKMPGKHGENFMILLEARLDNLVYRMGLA
                     RTRRAARQLVNHGHIMVDGARVDIPSYRVKPNQTISVREKSNSLVVVKEAIEVNNFVPE
                     YLTFDADKLEATYTRHAERAELPAEINEALIVEFYSR"
     gene            332786..334471
                     /product="FIG01226094: hypothetical protein"
                     /translation="MSLNMYLGQVKAQTESMNAFCNATIQGMEQIIHSINAFALDTVLQ
                     GQTYSSAKAYFLQTFRPLAQGIIYLCEELIRQNDAFPRDFQSQVASTDVIEQEILEQIR
                     EIDRMIASTEALNQTMPIPGMDAMVNLFTVMRQKLQEKLEHLYEFNYTSSNNYDTALQL
                     AASIATGLAEVQSGKGFSPASGTFSTQGLNMEWTGPIQAITEEKKRKADHLIKDGEMCG
                     RLEETSAIKKAWGDKVDSVVEMFETVKKIWNGTVIGTGKSVEDAIKSMETLSNMNIRNM
                     DIGTFINVTYALFHLDETAKNMWHAFSNKIKRDMIEGDAESRTQWITYALTQIGIGLIA
                     DKGLGRAGLVIKGVKASSGASTLTKGVTLIKEMKHASEILQSFKKDVSYAFSGGTIITK
                     IPQSELNQAYYNFAKTTISSAQKRNSPGTVTSSFNLERSLGTQKKLMYNKGSIGVIPQE
                     IRNKLIGKNFNSFDDFRKEFWKTVADSDYATEFNQRNINLMKEGKAPFAPLSEKYGQHN
                     QYILHHKQPIHQGGDVYNLDNLIIVSPKMHQNVLDRSYHFGKKG"
     mRNA            332786..334471
     CDS             332786..334471
                     /product="FIG01226094: hypothetical protein"
                     /translation="MSLNMYLGQVKAQTESMNAFCNATIQGMEQIIHSINAFALDTVLQ
                     GQTYSSAKAYFLQTFRPLAQGIIYLCEELIRQNDAFPRDFQSQVASTDVIEQEILEQIR
                     EIDRMIASTEALNQTMPIPGMDAMVNLFTVMRQKLQEKLEHLYEFNYTSSNNYDTALQL
                     AASIATGLAEVQSGKGFSPASGTFSTQGLNMEWTGPIQAITEEKKRKADHLIKDGEMCG
                     RLEETSAIKKAWGDKVDSVVEMFETVKKIWNGTVIGTGKSVEDAIKSMETLSNMNIRNM
                     DIGTFINVTYALFHLDETAKNMWHAFSNKIKRDMIEGDAESRTQWITYALTQIGIGLIA
                     DKGLGRAGLVIKGVKASSGASTLTKGVTLIKEMKHASEILQSFKKDVSYAFSGGTIITK
                     IPQSELNQAYYNFAKTTISSAQKRNSPGTVTSSFNLERSLGTQKKLMYNKGSIGVIPQE
                     IRNKLIGKNFNSFDDFRKEFWKTVADSDYATEFNQRNINLMKEGKAPFAPLSEKYGQHN
                     QYILHHKQPIHQGGDVYNLDNLIIVSPKMHQNVLDRSYHFGKKG"
     gene            334494..334712
                     /translation="MTLKMTKEELIELVTKICNPKLPEEELNEYVNQFNNSGVPHPAPS
                     DIIFWDFRDLTPEEIVEIALNYKEEEN"
     mRNA            334494..334712
     CDS             334494..334712
                     /product=""
                     /translation="MTLKMTKEELIELVTKICNPKLPEEELNEYVNQFNNSGVPHPAPS
                     DIIFWDFRDLTPEEIVEIALNYKEEEN"
     gene            335276..335482
                     /product="FIG01233992: hypothetical protein"
                     /translation="MAYDLEPEIKEVLEKIDFIQRYKALSKQFPDRENTFENYENEKVI
                     AVFESLGYKARFMKKENFLLLVK"
     mRNA            335276..335482
     CDS             335276..335482
                     /product="FIG01233992: hypothetical protein"
                     /translation="MAYDLEPEIKEVLEKIDFIQRYKALSKQFPDRENTFENYENEKVI
                     AVFESLGYKARFMKKENFLLLVK"
     gene            335596..335739
                     /product="FIG01233992: hypothetical protein"
                     /translation="MFVKVLSNGSERLPAVCFHSYDELKEIMKIAFEMYEDFKRELIPI
                     YS"
     mRNA            335596..335739
     CDS             335596..335739
                     /product="FIG01233992: hypothetical protein"
                     /translation="MFVKVLSNGSERLPAVCFHSYDELKEIMKIAFEMYEDFKRELIPI
                     YS"
     gene            complement(335805..335933)
                     /product="hypothetical protein"
                     /translation="MSLEALIIFSLLNAGQLAENSKVDIHKEQKDAYVYVQKEENK"
                     /db_xref="SSO:000009137"
     mRNA            complement(335805..335933)
     CDS             complement(335805..335933)
                     /product="hypothetical protein"
                     /translation="MSLEALIIFSLLNAGQLAENSKVDIHKEQKDAYVYVQKEENK"
                     /db_xref="SSO:000009137"
     gene            complement(336061..337317)
                     /product="Tyrosyl-tRNA synthetase (EC 6.1.1.1)"
                     /translation="MGILQDLEFRGLINQQTDAEGLEQLLEKESVKLYCGFDPTADSLH
                     IGHMLPVLMLRRFQLAGHQPIALVGGGTGMIGDPSGKKAERTLNTKDTVAYYTESIKNQ
                     LSNFLEFENVDNPATMANNYDWLGSLDVISFLRDIGKNFGLNYMLAKDTVASRLETGIS
                     FTEFSYMILQSYDFLNLYQQHNCRLQIGGSDQWGNITAGLELIRKSEEDAKAFGLTIPL
                     VTKSDGTKFGKTEGGAIWLDPEKTTPYEFYQFWINTDDRDVVKYLKYFTFLSHEEILEL
                     EKQVAEAPEKRAAQKALGSEMTKLVHGEEAFEQAIKISAALFSGSVAELTASEIEQGFK
                     DVPSVERTAEDTVLIDLLVESKISPSKRQAREDVTNGAIYVNGERTQALDYVVTENDRI
                     EGKFTIIRRGKKKYFLIRY"
                     /db_xref="SSO:000008591"
     mRNA            complement(336061..337317)
     CDS             complement(336061..337317)
                     /product="Tyrosyl-tRNA synthetase (EC 6.1.1.1)"
                     /translation="MGILQDLEFRGLINQQTDAEGLEQLLEKESVKLYCGFDPTADSLH
                     IGHMLPVLMLRRFQLAGHQPIALVGGGTGMIGDPSGKKAERTLNTKDTVAYYTESIKNQ
                     LSNFLEFENVDNPATMANNYDWLGSLDVISFLRDIGKNFGLNYMLAKDTVASRLETGIS
                     FTEFSYMILQSYDFLNLYQQHNCRLQIGGSDQWGNITAGLELIRKSEEDAKAFGLTIPL
                     VTKSDGTKFGKTEGGAIWLDPEKTTPYEFYQFWINTDDRDVVKYLKYFTFLSHEEILEL
                     EKQVAEAPEKRAAQKALGSEMTKLVHGEEAFEQAIKISAALFSGSVAELTASEIEQGFK
                     DVPSVERTAEDTVLIDLLVESKISPSKRQAREDVTNGAIYVNGERTQALDYVVTENDRI
                     EGKFTIIRRGKKKYFLIRY"
                     /db_xref="SSO:000008591"
     gene            complement(337793..338350)
                     /product="Maltose O-acetyltransferase (EC 2.3.1.79)"
                     /translation="MKTEKEKMILGEMYIPADPVLVQEREQARILTRKLNDTPEEQLKE
                     RSEIIKELFGTTGDNIHLESSFRCDYGYNIHVGENFYANFDCTILDVCPVTIGVNCMLA
                     PGVHIYTATHPLDPVERISGSEYGKPVTIGDNVWIGGRAIINPGVTIGDNAVIASGAVV
                     TKDVPNNVVVGGNPAKIIKKLK"
                     /db_xref="SSO:000004702"
     mRNA            complement(337793..338350)
     CDS             complement(337793..338350)
                     /product="Maltose O-acetyltransferase (EC 2.3.1.79)"
                     /translation="MKTEKEKMILGEMYIPADPVLVQEREQARILTRKLNDTPEEQLKE
                     RSEIIKELFGTTGDNIHLESSFRCDYGYNIHVGENFYANFDCTILDVCPVTIGVNCMLA
                     PGVHIYTATHPLDPVERISGSEYGKPVTIGDNVWIGGRAIINPGVTIGDNAVIASGAVV
                     TKDVPNNVVVGGNPAKIIKKLK"
                     /db_xref="SSO:000004702"
     gene            complement(338436..340154)
                     /product="Acetyl-CoA synthetase (EC 6.2.1.1)"
                     /translation="MKVETLPVIKGENNLPNYDEAYANFNWEEVNKNFTWNETGRVNMA
                     YEAIDKHAKSDRKNKVALYYQDGSRKEKYTFKEMKDFSNKAGNVLKNYGDVEKGDRVFI
                     FMPRSPELYFALLGAVKLGAIVGPLFEAFMEGAVRDRLEDSEAKVLITTPELLERVPLN
                     DLPALKTVFLVGDNVEEGGKTVAFNPLFEQASKELHIEWLGREDGLILHYTSGSTGKPK
                     GVLHAQNAMVQHYQTAKWVLDLKEDDVYWCTADPGWVTGTAYGIFAPWLVGASNVILGG
                     RFSPEAWYEALQDYGVTVWYSAPTAFRMLMGAGQDAIKKYDLSQVRHVLSVGEPLNPEV
                     IRWGMNAFGLRIHDTWWMTETGGQVICNYPCMEIRPGSMGKPIPGVKAAIVDNEGNEVP
                     PYTMGNLAIAKGWPSMMRGIWNNQQKYESYFMPGDWYVSGDSAYMDEDGYFWFQGRIDD
                     VIMTSGERVGPFEVESKLIEHAAVAEAGVIGIPDPVRGEIIKAFIALRAGYEPSDELKE
                     EIRQFVKKGLAAHAAPRQIEFRDKLPKTRSGKIMRRVLKAWELNLPTGDLSTMED"
                     /db_xref="SSO:000000713"
     mRNA            complement(338436..340154)
     CDS             complement(338436..340154)
                     /product="Acetyl-CoA synthetase (EC 6.2.1.1)"
                     /translation="MKVETLPVIKGENNLPNYDEAYANFNWEEVNKNFTWNETGRVNMA
                     YEAIDKHAKSDRKNKVALYYQDGSRKEKYTFKEMKDFSNKAGNVLKNYGDVEKGDRVFI
                     FMPRSPELYFALLGAVKLGAIVGPLFEAFMEGAVRDRLEDSEAKVLITTPELLERVPLN
                     DLPALKTVFLVGDNVEEGGKTVAFNPLFEQASKELHIEWLGREDGLILHYTSGSTGKPK
                     GVLHAQNAMVQHYQTAKWVLDLKEDDVYWCTADPGWVTGTAYGIFAPWLVGASNVILGG
                     RFSPEAWYEALQDYGVTVWYSAPTAFRMLMGAGQDAIKKYDLSQVRHVLSVGEPLNPEV
                     IRWGMNAFGLRIHDTWWMTETGGQVICNYPCMEIRPGSMGKPIPGVKAAIVDNEGNEVP
                     PYTMGNLAIAKGWPSMMRGIWNNQQKYESYFMPGDWYVSGDSAYMDEDGYFWFQGRIDD
                     VIMTSGERVGPFEVESKLIEHAAVAEAGVIGIPDPVRGEIIKAFIALRAGYEPSDELKE
                     EIRQFVKKGLAAHAAPRQIEFRDKLPKTRSGKIMRRVLKAWELNLPTGDLSTMED"
                     /db_xref="SSO:000000713"
     gene            340331..340963
                     /product="Acetyltransferase AcuA, acetyl-CoA synthetase
                     inhibitor"
                     /translation="MIHKKIYNARNLKTAKGTLIIEGPVSTHNLEMYEFHPDLIAFRPA
                     EQQYKAIVEISKLPEARLIIARHDQTIVGYVTYLYPDPLERWSEGKIENLIELGAIEVV
                     PAFRGSSVGKNLLEVSMMDDYMEDYIILTTEYYWHWDLKQTGLNVWEYRKVMEKMMNAG
                     GLQWMATDDPEICSHPANCLMVRIGKRVDTDSIQAFDRLRFHNRFMY"
                     /db_xref="SSO:000000723"
     mRNA            340331..340963
     CDS             340331..340963
                     /product="Acetyltransferase AcuA, acetyl-CoA synthetase
                     inhibitor"
                     /translation="MIHKKIYNARNLKTAKGTLIIEGPVSTHNLEMYEFHPDLIAFRPA
                     EQQYKAIVEISKLPEARLIIARHDQTIVGYVTYLYPDPLERWSEGKIENLIELGAIEVV
                     PAFRGSSVGKNLLEVSMMDDYMEDYIILTTEYYWHWDLKQTGLNVWEYRKVMEKMMNAG
                     GLQWMATDDPEICSHPANCLMVRIGKRVDTDSIQAFDRLRFHNRFMY"
                     /db_xref="SSO:000000723"
     gene            340981..341625
                     /product="CBS domain protein AcuB"
                     /translation="MIVEEIMNQNVVTLHPNDTIETAIRTIRTKGIRHIPIVDQNNHVV
                     GIISDRDVRDASPSILDEQVSLDMLKQPLELIMKHPVMTCHPLDFVEEIATLFFENKIG
                     CLPVTKAGKLVGIISESTVLHTLVKLTGAHQPSSQIEIQVKNEPGILGKVVAIFSDLQI
                     NIVSVLVYPAKDENDKVLVFRIQTMNPLKVIDALEAEGYRVLWPNIMGMQA"
                     /db_xref="SSO:000001289"
     mRNA            340981..341625
     CDS             340981..341625
                     /product="CBS domain protein AcuB"
                     /translation="MIVEEIMNQNVVTLHPNDTIETAIRTIRTKGIRHIPIVDQNNHVV
                     GIISDRDVRDASPSILDEQVSLDMLKQPLELIMKHPVMTCHPLDFVEEIATLFFENKIG
                     CLPVTKAGKLVGIISESTVLHTLVKLTGAHQPSSQIEIQVKNEPGILGKVVAIFSDLQI
                     NIVSVLVYPAKDENDKVLVFRIQTMNPLKVIDALEAEGYRVLWPNIMGMQA"
                     /db_xref="SSO:000001289"
     gene            341622..342788
                     /product="NAD-independent protein deacetylase AcuC"
                     /translation="MSSAFIYSDDFRGYSFSPDHPFNQLRVTLTYDLLQKGGFISPSQI
                     ISPRMATDEEIAYVHTEEYINAVKRAGEGKLEKSIAMTYGLGTEDTPMFPNMHEASALL
                     VGGTLTAVDAVLSGKVKHALNLGGGLHHGFRGKASGFCIYNDSSIAMKYIQKKYGLRVL
                     YIDTDAHHGDGVQWSFYDDPNVCTISLHETGRYLFPGTGAVNERGQGNGYSYSFNVPLD
                     AFTEDESFLKSYRTVVKEVAAYFKPDIILTQNGADAHYYDPLTHLCATMNIYREIPKLA
                     REIANEYCDGRWIAVGGGGYDHWRVVPRAWALIWLEMNNIQNISGYLPPEWIDAWKGQA
                     ETELPLTWEDPDNMFKPIPRKPEIEEKNALTVAKSLEIIRNNMTKSLY"
                     /db_xref="SSO:000005190"
     mRNA            341622..342788
     CDS             341622..342788
                     /product="NAD-independent protein deacetylase AcuC"
                     /translation="MSSAFIYSDDFRGYSFSPDHPFNQLRVTLTYDLLQKGGFISPSQI
                     ISPRMATDEEIAYVHTEEYINAVKRAGEGKLEKSIAMTYGLGTEDTPMFPNMHEASALL
                     VGGTLTAVDAVLSGKVKHALNLGGGLHHGFRGKASGFCIYNDSSIAMKYIQKKYGLRVL
                     YIDTDAHHGDGVQWSFYDDPNVCTISLHETGRYLFPGTGAVNERGQGNGYSYSFNVPLD
                     AFTEDESFLKSYRTVVKEVAAYFKPDIILTQNGADAHYYDPLTHLCATMNIYREIPKLA
                     REIANEYCDGRWIAVGGGGYDHWRVVPRAWALIWLEMNNIQNISGYLPPEWIDAWKGQA
                     ETELPLTWEDPDNMFKPIPRKPEIEEKNALTVAKSLEIIRNNMTKSLY"
                     /db_xref="SSO:000005190"
     gene            342931..343785
                     /product="Proline iminopeptidase"
                     /translation="MWTQQMIPTKRGTFELFTKGNGEPLCITHHYSQFNETGDYFADVF
                     TATHRVFLINLRDTGSSVTTQSENELSMIETVHDLEAIREALQLPTWHFTGHSTGGMLG
                     LLYTITYPNSLQSLVVAGAAASNYTETPFCIYHPEHSQFHYMQELIENLKSPHLTSEER
                     KELSTKRTKLSLYKPENYNSYFCKPIKKTMSVSRMNAFANEYPSFDLREYLPSIKTKTL
                     IICGRHDVQCPIQYSIEIHEGICDSTFVTFEESNHYPFLEEAAQFTSTTQIFYKSLQQG
                     TLK"
                     /db_xref="SSO:000006364"
     mRNA            342931..343785
     CDS             342931..343785
                     /product="Proline iminopeptidase"
                     /translation="MWTQQMIPTKRGTFELFTKGNGEPLCITHHYSQFNETGDYFADVF
                     TATHRVFLINLRDTGSSVTTQSENELSMIETVHDLEAIREALQLPTWHFTGHSTGGMLG
                     LLYTITYPNSLQSLVVAGAAASNYTETPFCIYHPEHSQFHYMQELIENLKSPHLTSEER
                     KELSTKRTKLSLYKPENYNSYFCKPIKKTMSVSRMNAFANEYPSFDLREYLPSIKTKTL
                     IICGRHDVQCPIQYSIEIHEGICDSTFVTFEESNHYPFLEEAAQFTSTTQIFYKSLQQG
                     TLK"
                     /db_xref="SSO:000006364"
     gene            complement(343852..344139)
                     /product="FIG01229292: hypothetical protein"
                     /translation="MGDTLKDNKSNKVLKIGTNIVLILLIIGAIQMFYDEDSTNDHLGW
                     LFMMVFFAIKIISSFMISLKEGDKKSVFIDLGLIIFSVLLLVVTSVKYFF"
     mRNA            complement(343852..344139)
     CDS             complement(343852..344139)
                     /product="FIG01229292: hypothetical protein"
                     /translation="MGDTLKDNKSNKVLKIGTNIVLILLIIGAIQMFYDEDSTNDHLGW
                     LFMMVFFAIKIISSFMISLKEGDKKSVFIDLGLIIFSVLLLVVTSVKYFF"
     gene            complement(344260..344958)
                     /product="Two-component transcriptional response regulator,
                     OmpR family"
                     /translation="MSKLKRILLIEDEVSIAELQRDYLEINDFQVDVEHSGETGLQIAL
                     QEDYDLIILDIMLPKMNGFEICKQIRAVKDIPILLVSAKKEDIDKIRGLGLGADDYITK
                     PFSPSELVARVKAHIARYERLSGNVSKQRDTLYIHGISIDQRARKVFINNEEVAFTTKE
                     FDLLTFFVTHPNQVLNKEQLFERIWGLDSAGDLATVVVHIRKLREKIERDPAHPQYIET
                     VWGAGYRFNV"
                     /db_xref="SSO:000039860"
     mRNA            complement(344260..344958)
     CDS             complement(344260..344958)
                     /product="Two-component transcriptional response regulator,
                     OmpR family"
                     /translation="MSKLKRILLIEDEVSIAELQRDYLEINDFQVDVEHSGETGLQIAL
                     QEDYDLIILDIMLPKMNGFEICKQIRAVKDIPILLVSAKKEDIDKIRGLGLGADDYITK
                     PFSPSELVARVKAHIARYERLSGNVSKQRDTLYIHGISIDQRARKVFINNEEVAFTTKE
                     FDLLTFFVTHPNQVLNKEQLFERIWGLDSAGDLATVVVHIRKLREKIERDPAHPQYIET
                     VWGAGYRFNV"
                     /db_xref="SSO:000039860"
     gene            complement(344951..346405)
                     /product="Two-component sensor kinase yycG (EC 2.7.3.-)"
                     /translation="MSIKTRFLFSYIAVILVSITLILVAGFLIVFSITGDLEAVKNFYK
                     SSYIQKPLTPEEENAYLELKLAAKQHQSQLLDKSFVSSIEKEGVKIIVRKGENISYANK
                     GFESSTLTEALPKFEAANINSRGTTELGETFYRYVKFDFYFPEKEEGSIFVLKKQSSFV
                     DLTQKLFPILFVSLLLLAILLIGLLSYLVSRSVIKPIFVLKGATEKIKEGNLDFQMPVT
                     SHDEIGQLNQGFEEMRKKLKESIEVQTQYEENRKELISNISHDLKTPITSIIGYVEGIK
                     DGVANTPEKMDKYLTTIHTKAKHMDTLIDELFLFSKLDLNRVPFQFETVELNTFMQELI
                     EEMQMDLSEEGIEINLQLHSSPLYVTADCEKINRVISNLIHNSVKYMDKEEKKITVTVS
                     SDNNKVIVKVIDNGSGIESDTLPYIFERFYRAEQSRNSSTGGSGLGLAIAKQIVEEHGG
                     EIWAESELGKGTSIFFSLEKVEECGE"
                     /db_xref="SSO:000026296"
     mRNA            complement(344951..346405)
     CDS             complement(344951..346405)
                     /product="Two-component sensor kinase yycG (EC 2.7.3.-)"
                     /translation="MSIKTRFLFSYIAVILVSITLILVAGFLIVFSITGDLEAVKNFYK
                     SSYIQKPLTPEEENAYLELKLAAKQHQSQLLDKSFVSSIEKEGVKIIVRKGENISYANK
                     GFESSTLTEALPKFEAANINSRGTTELGETFYRYVKFDFYFPEKEEGSIFVLKKQSSFV
                     DLTQKLFPILFVSLLLLAILLIGLLSYLVSRSVIKPIFVLKGATEKIKEGNLDFQMPVT
                     SHDEIGQLNQGFEEMRKKLKESIEVQTQYEENRKELISNISHDLKTPITSIIGYVEGIK
                     DGVANTPEKMDKYLTTIHTKAKHMDTLIDELFLFSKLDLNRVPFQFETVELNTFMQELI
                     EEMQMDLSEEGIEINLQLHSSPLYVTADCEKINRVISNLIHNSVKYMDKEEKKITVTVS
                     SDNNKVIVKVIDNGSGIESDTLPYIFERFYRAEQSRNSSTGGSGLGLAIAKQIVEEHGG
                     EIWAESELGKGTSIFFSLEKVEECGE"
                     /db_xref="SSO:000026296"
     gene            346555..347235
                     /product="ankyrin repeat domain protein"
                     /translation="MFKKTFSMICCVIFLQGCSQEQEVKKEMTNMETALLAATEKNETN
                     TVISLLKQGANINATDNQGRTPLMIATYKNDVKTAKALIKAGADVNIQDDMKNNPFLYA
                     GAEGYLDILKLTINAGADPTITNRYGGTALIPASEHGYIDVIKELLTRTNIDVNHVNNL
                     GWTALMEAIVLSNGNETQQQVIRLLIEHGADVNIPDNDGVTPLEHARAHNFAEIEKILL
                     EGNK"
                     /db_xref="SSO:000010664"
     mRNA            346555..347235
     CDS             346555..347235
                     /product="ankyrin repeat domain protein"
                     /translation="MFKKTFSMICCVIFLQGCSQEQEVKKEMTNMETALLAATEKNETN
                     TVISLLKQGANINATDNQGRTPLMIATYKNDVKTAKALIKAGADVNIQDDMKNNPFLYA
                     GAEGYLDILKLTINAGADPTITNRYGGTALIPASEHGYIDVIKELLTRTNIDVNHVNNL
                     GWTALMEAIVLSNGNETQQQVIRLLIEHGADVNIPDNDGVTPLEHARAHNFAEIEKILL
                     EGNK"
                     /db_xref="SSO:000010664"
     gene            347315..348241
                     /product="Virulence factor MviM"
                     /translation="MNKPKIGMIGLGSIAQKAYLPTLTKETDWNFVGAFTPNAEKRKQV
                     CQQYRIQDFHSIETLASECDAIFVHSSTASHYEIVSELLKKGIDVYVDKPLAATVEQAE
                     QLVELSEKYNRKLMVGFNRRFVPMYVAAKEQAHDISWIRIEKHRTNKVGPYTYDFTMLD
                     DYLHIVDTARWFANDDLNVVHNMMQINEKNELLYGHHTYTTPSGLLLSTAMHRHAGTNL
                     EQIELVTPGKIIRVKNMNTFEIEQENSVSQSGSPSWDTTLKQRGFEDAVHHFIECVHGD
                     TKPVVDGLEGLKTQQMLQSLLDDVNKN"
                     /db_xref="SSO:000008935"
     mRNA            347315..348241
     CDS             347315..348241
                     /product="Virulence factor MviM"
                     /translation="MNKPKIGMIGLGSIAQKAYLPTLTKETDWNFVGAFTPNAEKRKQV
                     CQQYRIQDFHSIETLASECDAIFVHSSTASHYEIVSELLKKGIDVYVDKPLAATVEQAE
                     QLVELSEKYNRKLMVGFNRRFVPMYVAAKEQAHDISWIRIEKHRTNKVGPYTYDFTMLD
                     DYLHIVDTARWFANDDLNVVHNMMQINEKNELLYGHHTYTTPSGLLLSTAMHRHAGTNL
                     EQIELVTPGKIIRVKNMNTFEIEQENSVSQSGSPSWDTTLKQRGFEDAVHHFIECVHGD
                     TKPVVDGLEGLKTQQMLQSLLDDVNKN"
                     /db_xref="SSO:000008935"
     gene            348370..348768
                     /product="Large-conductance mechanosensitive channel"
                     /translation="MWNEFKKFAFKGNVVDLAVGVVIGAAFGKIVSSLVKDIITPLLGM
                     VLGGVNFTDLHFGYGKSAVMYGNFIQTIFDFLIIAASIFMFIKVFNKLTSKKEDEKEEE
                     IPEPTKEEVLLGEIRDLLKQQNSSKDRA"
                     /db_xref="SSO:000018870"
     mRNA            348370..348768
     CDS             348370..348768
                     /product="Large-conductance mechanosensitive channel"
                     /translation="MWNEFKKFAFKGNVVDLAVGVVIGAAFGKIVSSLVKDIITPLLGM
                     VLGGVNFTDLHFGYGKSAVMYGNFIQTIFDFLIIAASIFMFIKVFNKLTSKKEDEKEEE
                     IPEPTKEEVLLGEIRDLLKQQNSSKDRA"
                     /db_xref="SSO:000018870"
     gene            complement(348817..349089)
                     /product="FIG01228994: hypothetical protein"
                     /translation="MIVLWIITLCMTAIFAYMTLKQNGLKRFVPGSILAGIALITYVIS
                     IFIESVSVDMSKSLMFIGITLFAGSIMVLMVAGIILFIHMNSETL"
     mRNA            complement(348817..349089)
     CDS             complement(348817..349089)
                     /product="FIG01228994: hypothetical protein"
                     /translation="MIVLWIITLCMTAIFAYMTLKQNGLKRFVPGSILAGIALITYVIS
                     IFIESVSVDMSKSLMFIGITLFAGSIMVLMVAGIILFIHMNSETL"
     gene            349322..349534
                     /product="MinD family ATPase domain protein"
                     /translation="MEVVQIETNVTLLKISLNLKKDKTIVDGKAKHYDSSRLEHLIQNF
                     KRTAQTCLEHNLRSAEELFAFWKRN"
                     /db_xref="SSO:000019677"
     mRNA            349322..349534
     CDS             349322..349534
                     /product="MinD family ATPase domain protein"
                     /translation="MEVVQIETNVTLLKISLNLKKDKTIVDGKAKHYDSSRLEHLIQNF
                     KRTAQTCLEHNLRSAEELFAFWKRN"
                     /db_xref="SSO:000019677"
     gene            349616..349852
                     /product="FIG01228570: hypothetical protein"
                     /translation="MIWISLIVLAYFIILVPIQYNYIKILKEKQKKMSVSQNELYDNMS
                     YEESQVHYHYQSNVFTIPASLVASIIYKVKHAA"
     mRNA            349616..349852
     CDS             349616..349852
                     /product="FIG01228570: hypothetical protein"
                     /translation="MIWISLIVLAYFIILVPIQYNYIKILKEKQKKMSVSQNELYDNMS
                     YEESQVHYHYQSNVFTIPASLVASIIYKVKHAA"
     gene            349842..350216
                     /product="FIG01226819: hypothetical protein"
                     /translation="MQHNMYAVKLLFESVHSGEPHPMKMDEHYEENHDTLFEESIILVK
                     ANSLEEAHELGEKIAIQSEHTYDNMYDEQITWTFRKVLHVFELDDTPFETGKELYAKFL
                     HVKKNETVDTVIEKYYPEYE"
     mRNA            349842..350216
     CDS             349842..350216
                     /product="FIG01226819: hypothetical protein"
                     /translation="MQHNMYAVKLLFESVHSGEPHPMKMDEHYEENHDTLFEESIILVK
                     ANSLEEAHELGEKIAIQSEHTYDNMYDEQITWTFRKVLHVFELDDTPFETGKELYAKFL
                     HVKKNETVDTVIEKYYPEYE"
     gene            complement(350251..351249)
                     /product="Catabolite control protein A"
                     /translation="MNVTIYDVAREANVSMATVSRVVNGNPNVKPTTRKKVLEAIDRLG
                     YRPNAVARGLASKKTTTVGVIIPDISNTFYAELARGIEDIATMYKYNIILSNSDQNKEK
                     EFHLLNTMLGKQVDGIVFMGEDITDIHIEEFKKSPVPIVLAASFDEQNETPSVNIDYTQ
                     AAYDAMKHFIEQGHKRIGFVSGPFIDKAGSAKKLQGYKKALEEEGISYDENLVIDGDYT
                     YDSGIEAFEKLWSNDEKPTAIFVSSDEMALGVIHAAQDAGLNVPTDVEVLGFDNTRLAL
                     MVRPQLSTVVQPMYDIGAVAMRLLTKYMNKEKVEDHTVILPHRIQFRDSTK"
                     /db_xref="SSO:000001442"
     mRNA            complement(350251..351249)
     CDS             complement(350251..351249)
                     /product="Catabolite control protein A"
                     /translation="MNVTIYDVAREANVSMATVSRVVNGNPNVKPTTRKKVLEAIDRLG
                     YRPNAVARGLASKKTTTVGVIIPDISNTFYAELARGIEDIATMYKYNIILSNSDQNKEK
                     EFHLLNTMLGKQVDGIVFMGEDITDIHIEEFKKSPVPIVLAASFDEQNETPSVNIDYTQ
                     AAYDAMKHFIEQGHKRIGFVSGPFIDKAGSAKKLQGYKKALEEEGISYDENLVIDGDYT
                     YDSGIEAFEKLWSNDEKPTAIFVSSDEMALGVIHAAQDAGLNVPTDVEVLGFDNTRLAL
                     MVRPQLSTVVQPMYDIGAVAMRLLTKYMNKEKVEDHTVILPHRIQFRDSTK"
                     /db_xref="SSO:000001442"
     gene            complement(351732..351872)
                     /product="Chorismate mutase I (EC 5.4.99.5);
                     2-keto-3-deoxy-D-arabino-heptulosonate-7-phosphate synthase
                     I beta (EC 2.5.1.54)"
                     /translation="MAIGANAIMAEVHPNPAVALSDAAQQMNIPQFNDFMNELKSFGSK
                     L"
     mRNA            complement(351732..351872)
     CDS             complement(351732..351872)
                     /product="Chorismate mutase I (EC 5.4.99.5);
                     2-keto-3-deoxy-D-arabino-heptulosonate-7-phosphate synthase
                     I beta (EC 2.5.1.54)"
                     /translation="MAIGANAIMAEVHPNPAVALSDAAQQMNIPQFNDFMNELKSFGSK
                     L"
     gene            complement(352123..352302)
                     /product="Chorismate mutase I (EC 5.4.99.5);
                     2-keto-3-deoxy-D-arabino-heptulosonate-7-phosphate synthase
                     I beta (EC 2.5.1.54)"
                     /translation="MKRFDPVRERNMLDLIVENNNGPFETSTLQHIFKQIFQVGLELQE
                     EDHRKALLVSCKKK"
     mRNA            complement(352123..352302)
     CDS             complement(352123..352302)
                     /product="Chorismate mutase I (EC 5.4.99.5);
                     2-keto-3-deoxy-D-arabino-heptulosonate-7-phosphate synthase
                     I beta (EC 2.5.1.54)"
                     /translation="MKRFDPVRERNMLDLIVENNNGPFETSTLQHIFKQIFQVGLELQE
                     EDHRKALLVSCKKK"
     gene            complement(352306..352428)
                     /product="Chorismate mutase I (EC 5.4.99.5);
                     2-keto-3-deoxy-D-arabino-heptulosonate-7-phosphate synthase
                     I beta (EC 2.5.1.54)"
                     /translation="MASQQLGRLRSEIDQLNLQILELLNERGRLVQEVGTLKEV"
     mRNA            complement(352306..352428)
     CDS             complement(352306..352428)
                     /product="Chorismate mutase I (EC 5.4.99.5);
                     2-keto-3-deoxy-D-arabino-heptulosonate-7-phosphate synthase
                     I beta (EC 2.5.1.54)"
                     /translation="MASQQLGRLRSEIDQLNLQILELLNERGRLVQEVGTLKEV"
     gene            complement(352623..353645)
                     /product="putative lipoprotein"
                     /translation="MKKMALSFAVVSLLLGACSNNSNTISKKDEVIQKDTKEKSMIPRT
                     AVSKDYYRTVIPLKEQKVINTANIKTNSKLDLAEYENGLINIATQQFDTESHVLQLNQY
                     IPEKLVDELVAKVEAPVLTNIIEQDYFGKQNSNELSLSGVMIGLAMSSSVSNEEAMSKG
                     SEVAKQLIEAINKNDKYNKSPITFAIFKQESTSSLKNGTYIASATVQKNDMNLGNWSTI
                     DEKSYSYPSDEFTQAHGEDNTKINNFAKEIKGFSNGDFIPVNAKVSYKKDQMDTLNMNI
                     VIKYNGKTELMALTQLAAQGMLDKLPKDAKVQLQIKSESKIEAVIIKEKNSDKPFVSFL
                     "
                     /db_xref="SSO:000020814"
     mRNA            complement(352623..353645)
     CDS             complement(352623..353645)
                     /product="putative lipoprotein"
                     /translation="MKKMALSFAVVSLLLGACSNNSNTISKKDEVIQKDTKEKSMIPRT
                     AVSKDYYRTVIPLKEQKVINTANIKTNSKLDLAEYENGLINIATQQFDTESHVLQLNQY
                     IPEKLVDELVAKVEAPVLTNIIEQDYFGKQNSNELSLSGVMIGLAMSSSVSNEEAMSKG
                     SEVAKQLIEAINKNDKYNKSPITFAIFKQESTSSLKNGTYIASATVQKNDMNLGNWSTI
                     DEKSYSYPSDEFTQAHGEDNTKINNFAKEIKGFSNGDFIPVNAKVSYKKDQMDTLNMNI
                     VIKYNGKTELMALTQLAAQGMLDKLPKDAKVQLQIKSESKIEAVIIKEKNSDKPFVSFL
                     "
                     /db_xref="SSO:000020814"
     gene            complement(353763..354089)
                     /product="Uncharacterized protein YtxJ"
                     /translation="MNMTKLETIEELEVLVEKNEPYVLFKHSTTCPISHGAYTEFQAYC
                     SEEREVPAYYLYVQDARDVSNRVAEQYSIRHESPQVLYIKDGMVVWNTSHWNIKKDALE
                     ENIK"
                     /db_xref="SSO:000028558"
     mRNA            complement(353763..354089)
     CDS             complement(353763..354089)
                     /product="Uncharacterized protein YtxJ"
                     /translation="MNMTKLETIEELEVLVEKNEPYVLFKHSTTCPISHGAYTEFQAYC
                     SEEREVPAYYLYVQDARDVSNRVAEQYSIRHESPQVLYIKDGMVVWNTSHWNIKKDALE
                     ENIK"
                     /db_xref="SSO:000028558"
     gene            complement(354089..354601)
                     /product="UPF0478 protein YtxG"
                     /translation="MQVLLYVSAAIIAVAFAVLVVYVCRTLLSVQKTLENVASTLEGLE
                     KQMQGISVETEQLLHKTNALADDIQQKSQSLNKVVAGVDGIGTTIQSLNTKLRNVSDSV
                     TDEIENNADKVAQVVQWSSAAIEVYNHYRASRQEKKVEKEERKLERIEKNAEKKEKRSR
                     FRMRGES"
                     /db_xref="SSO:000026683"
     mRNA            complement(354089..354601)
     CDS             complement(354089..354601)
                     /product="UPF0478 protein YtxG"
                     /translation="MQVLLYVSAAIIAVAFAVLVVYVCRTLLSVQKTLENVASTLEGLE
                     KQMQGISVETEQLLHKTNALADDIQQKSQSLNKVVAGVDGIGTTIQSLNTKLRNVSDSV
                     TDEIENNADKVAQVVQWSSAAIEVYNHYRASRQEKKVEKEERKLERIEKNAEKKEKRSR
                     FRMRGES"
                     /db_xref="SSO:000026683"
     gene            354789..355904
                     /product="Aminopeptidase"
                     /translation="MKDPRIEKLAYNLINYSICLQKGEKVLIENFGLQKELVTALVKEA
                     YAAGGFPFVSLKDHQVDRSLLMGATEEHFEQIAAYEASVMKDMDAYIGLRSGDNINEQA
                     DVPSERMKVHGQTVGKKVHRDIRVPKTRWVVLRYPNASMAQLAKMSTEAFEDFYFEVCN
                     LDYGKMDKAMDSLVTLMNKTDKVRLTGPGTDLTFSIKDIPAIKCSGHLNIPDGEVYSAP
                     VRDSVNGTVSYNTPSPYNGYTFENVQLKFENGQIVEAAANDSERINKIFDTDEGARYVG
                     EFAIGVNPYILHPMGDILFDEKIDGSFHFTPGQAYDDAWNGNNSNIHWDLVCIQRPEYG
                     GGEIYFDDVLIRKDGRFVVPELEALNPENLK"
                     /db_xref="SSO:000010609"
     mRNA            354789..355904
     CDS             354789..355904
                     /product="Aminopeptidase"
                     /translation="MKDPRIEKLAYNLINYSICLQKGEKVLIENFGLQKELVTALVKEA
                     YAAGGFPFVSLKDHQVDRSLLMGATEEHFEQIAAYEASVMKDMDAYIGLRSGDNINEQA
                     DVPSERMKVHGQTVGKKVHRDIRVPKTRWVVLRYPNASMAQLAKMSTEAFEDFYFEVCN
                     LDYGKMDKAMDSLVTLMNKTDKVRLTGPGTDLTFSIKDIPAIKCSGHLNIPDGEVYSAP
                     VRDSVNGTVSYNTPSPYNGYTFENVQLKFENGQIVEAAANDSERINKIFDTDEGARYVG
                     EFAIGVNPYILHPMGDILFDEKIDGSFHFTPGQAYDDAWNGNNSNIHWDLVCIQRPEYG
                     GGEIYFDDVLIRKDGRFVVPELEALNPENLK"
                     /db_xref="SSO:000010609"
     gene            complement(356131..356535)
                     /product="FIG01225926: hypothetical protein"
                     /translation="MNFPIQRSKSVVIFVCLTLAFMCIYPIVMLFTNKAHWMSALIGMG
                     LCFIVNVPLVWEVFIKKHKVENGVLKYGILNDDVVLKDIRVVRQVGKYLEITTNAYKVH
                     MVAMPQDMNEFLALIEKENPHVKIEMVGKK"
     mRNA            complement(356131..356535)
     CDS             complement(356131..356535)
                     /product="FIG01225926: hypothetical protein"
                     /translation="MNFPIQRSKSVVIFVCLTLAFMCIYPIVMLFTNKAHWMSALIGMG
                     LCFIVNVPLVWEVFIKKHKVENGVLKYGILNDDVVLKDIRVVRQVGKYLEITTNAYKVH
                     MVAMPQDMNEFLALIEKENPHVKIEMVGKK"
     gene            complement(356600..357103)
                     /product="IAA acetyltransferase"
                     /translation="MNEKIRIIPYESAFQEEVVDLIVHIQQKEYNVPITKEEQPDLLEI
                     ETFYQKDHGNFWVALYDGKVVGTVALLDIENHQVALRKMFVQKEFRGKECGASYMLLQT
                     AISWAEDKKLKDIYLGTTVKFLAAHRFYEKNGFQSVSIDELPKNFPVLQVDKKFYRYIV
                     KKVI"
                     /db_xref="SSO:000018174"
     mRNA            complement(356600..357103)
     CDS             complement(356600..357103)
                     /product="IAA acetyltransferase"
                     /translation="MNEKIRIIPYESAFQEEVVDLIVHIQQKEYNVPITKEEQPDLLEI
                     ETFYQKDHGNFWVALYDGKVVGTVALLDIENHQVALRKMFVQKEFRGKECGASYMLLQT
                     AISWAEDKKLKDIYLGTTVKFLAAHRFYEKNGFQSVSIDELPKNFPVLQVDKKFYRYIV
                     KKVI"
                     /db_xref="SSO:000018174"
     gene            complement(357100..357648)
                     /product="Ribosomal-protein-L7p-serine acetyltransferase"
                     /translation="MFTLRVDDEIELQLLEKHHKEELYQLIDQNRNHLRKWLPWVDGTK
                     SADAYDEIFPMWLKKFAEGDGFESGIRYKGKLVGMVGIHPVSWGKRAASLGYYLAEDAG
                     GKGVMTRSVKAVLHYAFENLKLNKMEIRCGVENVKSRAIPERLGFKLDGILRDEEWLYD
                     HFHDITVYSLLASEWKDIR"
                     /db_xref="SSO:000007137"
     mRNA            complement(357100..357648)
     CDS             complement(357100..357648)
                     /product="Ribosomal-protein-L7p-serine acetyltransferase"
                     /translation="MFTLRVDDEIELQLLEKHHKEELYQLIDQNRNHLRKWLPWVDGTK
                     SADAYDEIFPMWLKKFAEGDGFESGIRYKGKLVGMVGIHPVSWGKRAASLGYYLAEDAG
                     GKGVMTRSVKAVLHYAFENLKLNKMEIRCGVENVKSRAIPERLGFKLDGILRDEEWLYD
                     HFHDITVYSLLASEWKDIR"
                     /db_xref="SSO:000007137"
     gene            complement(357706..358611)
                     /product="Permease of the drug/metabolite transporter (DMT)
                     superfamily"
                     /translation="MKNKVYTQLLGFAIFTGGTFNASKYAVQYFEAIHIAAWRFGIAAI
                     VMLCLLKIRKDFDLEVWMQNRTYYLLLGIVGVFGFNFFFFLGMKYTEAVNGALIMATNP
                     LVTTLLASVILREKIVKRQAIGMLLALIGVVFVLTQGSFTILQHLSFSKGDFYILLGNI
                     CWALYGVLGRRFIKTGNPIQTTTYTMTIGALAFIIISSTQKSIVPVLEIPWLAWGAILF
                     MAIGMSVLGYLWWNNGIAQIGAARTSLFFNLVPVVTILISFIEGVNITSAQSVGMILVI
                     TGILYSSGFIQRKSKESVNI"
                     /db_xref="SSO:000021459"
     mRNA            complement(357706..358611)
     CDS             complement(357706..358611)
                     /product="Permease of the drug/metabolite transporter (DMT)
                     superfamily"
                     /translation="MKNKVYTQLLGFAIFTGGTFNASKYAVQYFEAIHIAAWRFGIAAI
                     VMLCLLKIRKDFDLEVWMQNRTYYLLLGIVGVFGFNFFFFLGMKYTEAVNGALIMATNP
                     LVTTLLASVILREKIVKRQAIGMLLALIGVVFVLTQGSFTILQHLSFSKGDFYILLGNI
                     CWALYGVLGRRFIKTGNPIQTTTYTMTIGALAFIIISSTQKSIVPVLEIPWLAWGAILF
                     MAIGMSVLGYLWWNNGIAQIGAARTSLFFNLVPVVTILISFIEGVNITSAQSVGMILVI
                     TGILYSSGFIQRKSKESVNI"
                     /db_xref="SSO:000021459"
     gene            complement(358601..359014)
                     /product="Transcriptional regulator, MerR family"
                     /translation="MYKIGEVAELTGMSIHTLRYYEKLGLLPPPTRNSGIRQYTEGDVR
                     LLKFLYSLKQTGMSLEEMAEFASDGCIIEEIRQKKEEVPAKVKKRISILTTHLERLKEQ
                     QEQLQKVVQLTEEKLEIYYGFLEEKDLEAGNEK"
                     /db_xref="SSO:000025938"
     mRNA            complement(358601..359014)
     CDS             complement(358601..359014)
                     /product="Transcriptional regulator, MerR family"
                     /translation="MYKIGEVAELTGMSIHTLRYYEKLGLLPPPTRNSGIRQYTEGDVR
                     LLKFLYSLKQTGMSLEEMAEFASDGCIIEEIRQKKEEVPAKVKKRISILTTHLERLKEQ
                     QEQLQKVVQLTEEKLEIYYGFLEEKDLEAGNEK"
                     /db_xref="SSO:000025938"
     gene            complement(359186..360496)
                     /product="UDP-N-acetylmuramate--L-alanine ligase (EC
                     6.3.2.8)"
                     /translation="MTVYHFVGIKGTGMSSLAQILHDMKHTVQGSDYEKRFFTQTALEK
                     RSISILPFDKNNVEEGQVIIAGNAFPDTHEEIVAAKELNIPVHRYHHFLGDLMSQYTSV
                     AVTGAHGKTSTTGLLAHVMQGAHPTSYLIGDGTGHGVENSKYFVFEACEYRRHFLSYNP
                     DYAIMTNIDFDHPDYFADINDVFSAFQEMALQVKKGIIACGDDEELQKIQAKVPVIFYG
                     FGEDNDFQARNIQKRTDGTIFDVFVRNTYYDTFKITGYGNHSVLNALAVIALCHYENVD
                     VEAVKHQLTTFEGVKRRFNEKPMGEQVIIDDYAHHPTEINATIEAARQKHPEREVVAVF
                     QPHTFSRTEKFLDEFAESLSKADQVYLCDIFGSARENKGELTIEDLQKRIDGAELITDT
                     TTDVLKKHKNGVLIFMGAGDIQKFEAAYVKEVQVAEK"
                     /db_xref="SSO:000039892"
     mRNA            complement(359186..360496)
     CDS             complement(359186..360496)
                     /product="UDP-N-acetylmuramate--L-alanine ligase (EC
                     6.3.2.8)"
                     /translation="MTVYHFVGIKGTGMSSLAQILHDMKHTVQGSDYEKRFFTQTALEK
                     RSISILPFDKNNVEEGQVIIAGNAFPDTHEEIVAAKELNIPVHRYHHFLGDLMSQYTSV
                     AVTGAHGKTSTTGLLAHVMQGAHPTSYLIGDGTGHGVENSKYFVFEACEYRRHFLSYNP
                     DYAIMTNIDFDHPDYFADINDVFSAFQEMALQVKKGIIACGDDEELQKIQAKVPVIFYG
                     FGEDNDFQARNIQKRTDGTIFDVFVRNTYYDTFKITGYGNHSVLNALAVIALCHYENVD
                     VEAVKHQLTTFEGVKRRFNEKPMGEQVIIDDYAHHPTEINATIEAARQKHPEREVVAVF
                     QPHTFSRTEKFLDEFAESLSKADQVYLCDIFGSARENKGELTIEDLQKRIDGAELITDT
                     TTDVLKKHKNGVLIFMGAGDIQKFEAAYVKEVQVAEK"
                     /db_xref="SSO:000039892"
     gene            complement(360749..361867)
                     /product="Nicotinate phosphoribosyltransferase (EC
                     6.3.4.21)"
                     /translation="MKEIELKLKGEINRLTNKTFKFDERVGEGWFSAVYFLKTREIIEE
                     FRPKSVVTMQFFQKENAVLCGTDEVIALLQTFAKNPEELEINSLKDGDKISPFETVLTI
                     HGPYENFGFLEGVIDGILARRTSVATNVYNVVQAARSVDKEKPVIFMGDRDDHYTQQAG
                     DGYAAYIGGMSAQATHAMNEWWGRSGMGTMPHALIQMFNGDVVEAAKAYHKKFPEDELV
                     VLIDYNNDVITDALRVAREFGSTLKGVRVDTSRTMIDQYFIRHPEVLGTFDPRGVNPSL
                     VFALRKALDEEGFQHVDIVVTGGFDEKRIREFEAQKVPVDIYGVGSSLLKMNIGFTGDN
                     VELNGKPEAKAGRKYRPNPRLERVQLEKREDM"
                     /db_xref="SSO:000005313"
     mRNA            complement(360749..361867)
     CDS             complement(360749..361867)
                     /product="Nicotinate phosphoribosyltransferase (EC
                     6.3.4.21)"
                     /translation="MKEIELKLKGEINRLTNKTFKFDERVGEGWFSAVYFLKTREIIEE
                     FRPKSVVTMQFFQKENAVLCGTDEVIALLQTFAKNPEELEINSLKDGDKISPFETVLTI
                     HGPYENFGFLEGVIDGILARRTSVATNVYNVVQAARSVDKEKPVIFMGDRDDHYTQQAG
                     DGYAAYIGGMSAQATHAMNEWWGRSGMGTMPHALIQMFNGDVVEAAKAYHKKFPEDELV
                     VLIDYNNDVITDALRVAREFGSTLKGVRVDTSRTMIDQYFIRHPEVLGTFDPRGVNPSL
                     VFALRKALDEEGFQHVDIVVTGGFDEKRIREFEAQKVPVDIYGVGSSLLKMNIGFTGDN
                     VELNGKPEAKAGRKYRPNPRLERVQLEKREDM"
                     /db_xref="SSO:000005313"
     gene            complement(361929..363545)
                     /product="FtsK/SpoIIIE family protein"
                     /translation="VVVESQVEEQSVQQVVAEPQMEERPVQQVVEEQVQKPISSTEVQE
                     KAYVVNQRENDMRNVLHTPPTYTVPPLALLSIPQQSALDNTEWLDEQKELLDTTFNNFH
                     VGAHVINVSQGPAVTRFEVQPDPGVKVNKITNLSDDIKLSLAAKDIRIEAPIPGKSAIG
                     IEVPNKESKPVFLREILRSPVFTKSESPLTVALGLDISGDPIVTDIRKMPHGLIAGATG
                     SGKSVCINAILTSILYKAKPHEVKLMLIDPKMVELAPYNSVPHLVAPVITDVKAATAAL
                     KWAVEEMERRYELFAHAGARDLTRYNTIVSEREIPGETLPYIVIVIDELADLMMVAPGD
                     VEEAICRIAQKARACGIHLLVATQRPSVDVITGLIKSNIPTRIAFTVSSQVDSRTIIDI
                     GGAEKLLGRGDMLFLGNGTSKPVRVQGVYVSDDEIEKTVDHVRKQMKPNYLFKQEDLLA
                     KTEQAESEDELFFEACQFVVEQGGASTSSVQRKFRIGYNRAARLIEEMQSQGIISEARG
                     TKPRDVLISEDEFAAMQETNV"
                     /db_xref="SSO:000009114"
     mRNA            complement(361929..363545)
     CDS             complement(361929..363545)
                     /product="FtsK/SpoIIIE family protein"
                     /translation="VVVESQVEEQSVQQVVAEPQMEERPVQQVVEEQVQKPISSTEVQE
                     KAYVVNQRENDMRNVLHTPPTYTVPPLALLSIPQQSALDNTEWLDEQKELLDTTFNNFH
                     VGAHVINVSQGPAVTRFEVQPDPGVKVNKITNLSDDIKLSLAAKDIRIEAPIPGKSAIG
                     IEVPNKESKPVFLREILRSPVFTKSESPLTVALGLDISGDPIVTDIRKMPHGLIAGATG
                     SGKSVCINAILTSILYKAKPHEVKLMLIDPKMVELAPYNSVPHLVAPVITDVKAATAAL
                     KWAVEEMERRYELFAHAGARDLTRYNTIVSEREIPGETLPYIVIVIDELADLMMVAPGD
                     VEEAICRIAQKARACGIHLLVATQRPSVDVITGLIKSNIPTRIAFTVSSQVDSRTIIDI
                     GGAEKLLGRGDMLFLGNGTSKPVRVQGVYVSDDEIEKTVDHVRKQMKPNYLFKQEDLLA
                     KTEQAESEDELFFEACQFVVEQGGASTSSVQRKFRIGYNRAARLIEEMQSQGIISEARG
                     TKPRDVLISEDEFAAMQETNV"
                     /db_xref="SSO:000009114"
ORIGIN
        1 catactaccg caggtcttaa taactataaa tttaaatata cattaattta tacaaatgga
       61 taaatcaaat gaaaacactt taaatccgaa taataattat gattaacagc aaaaaagaca
      121 aaaagctgaa acaattagtt catacgaaat tcacacgaat ctattactat agaaattgta
      181 catagtgaac ttattaacaa tcacgtttat ttatatagaa tcttactcga aaggagttga
      241 aagtatgaaa actaaatatc gctttatgat ctcatcattt gctgcttgtg cttatatgat
      301 ttggtattta gtataataac aacctcactt gtaaatagga aaaggtgtgt atataaatgg
      361 aatataatca atcaacagtt aactactgga aagcttttgt attaccatat acatttgctt
      421 tagaagagtt aaaaactaaa tttgaaatta tgaaccggga agctcaattt ctagaggatt
      481 acaacccgtt tgaacatata aaaacaagac taaaacaacc tgaaagtatt attaaaaagc
      541 tagaacgcaa aagcttatta ccaacagttg aaaacgctca aacacattta caagatatta
      601 ttggtattcg tattacatgt tgcttcgtag aagatattta tcatttgaaa gaagtcattc
      661 aaaaacgcga agatatggaa gtcattgaag taaaagatta tatcgctaac ccaaaacgaa
      721 acggatataa aagtttacac atgattatta aatatccttt atcactgaat tctggtacaa
      781 aagatgtatt tgcagaaatt cagttacgta cactggcaat ggacttttgg gcaagtttag
      841 aacacaaact ttattataaa tatgaaggga aaataccgga gtatttaaaa gatgaactac
      901 atgatgcagc aatgaaagct gaagatcttg ataataaaat ggccacaatt cgtcaagata
      961 ttgatgatat tgaggcatgc tcaaatcaaa ttatgctacc actataaaaa aaggttctcg
     1021 ccaatgagaa ccttttttta taccattttt tggaggtgtg actcccacac ttattaaagt
     1081 ttcacgttat tttttctcta tcgtgcgaac ctcttcaatc ttccatttct catcttcttt
     1141 tccaagagcg taccgtactt tcttttgaag agtgacacta tcgtctactt ccttttcttt
     1201 cgtttcaaca ataacatacc ctactttact agctttcata tctatatgtt ccaattcaat
     1261 cttcttattt cccttttgaa atgcggcttc tttttgtgtt tttaagtctt cagcactagg
     1321 catcttcttt gaaaataact ccatatgttc tgcaagattt ttttcatttg tcgttcgcac
     1381 aaatgtagta ataacatctt gaatagatct ctcttcttct tttgttattt gtaccttttc
     1441 ctcagatttt ttagtagtag atttttgttc tacgttattc tcttcttgtt gacatccaac
     1501 tattaatact acaaatacta gaaggaatct taattttcta aataacttcc ccatattccc
     1561 aactcctaaa aagaaaagtg aggcatttcg cctcactttc gctcttaatt aacgtcttcc
     1621 tttattcgga tcgccgccgc caacaatatc aaagacacgt ttcgctatat ttgtattctc
     1681 ctgaacgcct gagaataagt atttacctgg accaaatgca tacacgttca catcttcccc
     1741 tgtatgtcca ccagttgtcc agcctgtaac cgagcgctta ttgaaaatat cttcaattgc
     1801 attatcaatc tttgttacat cttttgacgg agctatatca tttacagctt gaatttcttc
     1861 tggagttaat tgtaaatcaa tatacttttt caatgtttct tctacatttg caccttttgc
     1921 aatctcattt gccataaagt ctggtgtgcg ttttgcagct ttaattggat ctactttaaa
     1981 gttatactcg ccattggcac ctaaagataa tccacctgta gcgtggtctg ccgttgcaac
     2041 aactaacgta tttttatctt ttttcgcaaa ctcaatcgct gctttgaaag ctttttcgaa
     2101 gtcttccatt tcactcattg caccaacgat atcattatca tgtccagccc agtcgatttg
     2161 acttccttcc accattaaga agaaaccatt tttatttttg ttcaaacgct caattgctgc
     2221 attagtcatt tcttctaatg aaggtgtttt atcattacgg tcaatcattt tatctaatcc
     2281 acctggtgca aataaaccaa gaatttgatc atttttatca tttaacaatt gatctcgatc
     2341 cgttacatag ctataaccag atttcttaaa ctcttctgta agattacgat cttttctaac
     2401 aaagttcttt acgccgccgc caagcataac atctacttta tgcttccctt taattttctc
     2461 atcaaaataa tcatttgcaa ttgcgtccat atttttacgg ctaatgtcat gcgcaccgaa
     2521 agcagctggt gttgcatgtg taatttcaga agttgcaaca agtcccgttg atttcccttt
     2581 ttctttcgct tgctcaagaa ccgttttcac ttccgcttta tcattatcaa ctgcaattgc
     2641 agcattatat gttttaatcc ctgctgacat agctgttgct gctgatgcag agtctgtaat
     2701 attttcatgc tcatcttctg ggtatgtttt ttgtgttcct acaagatgct tatcaaattc
     2761 tgtagattcc atttcaaagg tttttggatt atctttcata taacggtgag ccgtcatata
     2821 tgaagggccc ataccatccc caattaatac gataacattt ttaatctttg cattgcttcc
     2881 gttctcatct gcattaacct cactagaacg agtaaaattc catgttgcta ccgaagtaac
     2941 tgctaatgat gccacaactg caaatggcca tgcttttttc acaaactttt tcactgtctt
     3001 gtccccctaa ttaggttatt catttcccac tatcaaattt aatggaagac tattaagaga
     3061 aaattagctg tatgtaaatt ttttgttaac ttatgtaaat atcagttata atttgtataa
     3121 ctttgtctct tcgtatcaac tatcctgccc tttacaattt aaatataaac aagttggatt
     3181 tcatttaacg taaatctctt tttttacatt ttgactctat gtttatgaaa ataaatagaa
     3241 atgcggtgag cctttatgaa aatagtaaag ctaaatgaat cttttatttt tgaattactt
     3301 aatctttgca aatctgttgg atggttacac gatgaaattt ttatgaaaaa acaattcgaa
     3361 atgtatcttt ctatcggcac acttgtaggt tacattcatg aaaacaaact cattgcgact
     3421 ggaggagtat ttccctttac aagtaacttc acttccattg gtatgttaat cgttcaccct
     3481 aattttcaag gacgcggaat cgggcgcatg ttgctaaatc attgcttgga acaaattcat
     3541 ccaaaacaac ccattgcact tattgcgaca aaagctggcg aacctctata cacatcatgc
     3601 ggatttcaaa cagcaacaac gattcatcgt tttgaaaagc aaactattaa gacgtcccct
     3661 tctcacttac aacaagtaca agaagaagac cttatatctc ttacttctct cgatcaaatt
     3721 gcaactggta tgaatcgttc tctactttac tctttgctat taccaagggc cgtacactct
     3781 tttaaaattg aaagaaataa ctgtatagaa gctttttcat tatgcatacg aaagggcaat
     3841 atattatgta tcaatccact tatcgccaag caagaagaag attctattca attattaaaa
     3901 aagatatgtg aatgttggaa tggtatagta cgaattgatg tcccacactc acaatttaca
     3961 tttcgtcaat ttcttcaaac agaaaatttc caagaaacgc tcctttcacc tcttatgata
     4021 aaaaatggta gccaacttcc tggaaatcgt aatatgctat ttgctatgat agatacagcg
     4081 ttatgttaga aaggagacac ctaattgaag cgatttagct attttatggt aggttgtctt
     4141 actcttacac tattagtagg atgtagtgca gcagaaaagc cagtagaaca agtaaagcaa
     4201 gttaaaaata caattacagc gaaactagct accgaggaaa aaatggtaga aatagatggt
     4261 caaaccattt actttaaaaa gattggtaat gaaaaaccac ctttacttat gattcatggc
     4321 tttggagggt catcagatgg ttttcaaaag atctactccg atttagcaaa agatcataca
     4381 attatttctg tagatgcttt gggattcggg cgctcatcta agccaatgga tttttattat
     4441 tcttttccaa ctcatgcaaa tttgtattat aaattaatga aaaaactagg atatgattca
     4501 ttcgcaatac tggggcattc catgggggga gaaatttctc taaatttaac atatttatat
     4561 cctgaagcag ttactcacct tattttaact gatgctacag gtggccctca tacattcgtt
     4621 aataaacaag gctcaccaaa accacaattg tcgactgatt taaatgccgt ttcttctatt
     4681 acagattatg atgagagcaa agtgaaattc aaacgtaatg atgaagaaca ttataacaaa
     4741 atgaaactat ggcctagacg tcttaaaatt aatgcgaatg aaatgaaaca gccaacttta
     4801 attatatggg gcagaaatga tagtagcgtt tcttggaaag aaggagaaac gtatcatcaa
     4861 ttcttaaaaa atagcacttt acatattatt gaaaaaggtt atcatgcacc atttcgccaa
     4921 gaaccacaag aatttgtcgg gtatgtacaa gacttcttta agaacaatcc gatcaaaatt
     4981 gaaaaataac ataaacgggt atctcattgt gagataccca ttttcatata ttaagcagct
     5041 tgcttttggc gtttttgagt ttttgatcct aatactttcg ggataacgaa gccatccatt
     5101 ccaaatttcc cagcgttcat accggcaaca agaacaaaca tagataagat aaccatctca
     5161 gggttcacac caattgaccc actaaacata taggaaaagt tcattacaag accaaaaaag
     5221 accgctgttt ttgttaaaca gcctacaatt aaaccaattc cgactaaaat ttctccccat
     5281 gttacaagcg tattaaacaa atctacattt ggaattgcaa attcttgtaa gaatgatgcc
     5341 caccaagatt gaacagccgg ttgtgcacct ttagattttt caattgcgcc ttgcaaataa
     5401 cctgttgcat cgaatccttt tccttgtagt ttaccgattc cagccattaa ccatgtgtaa
     5461 ccaagatata ctcgaattac tgctaataca aaagaaactg ctttgttttc tcttaaaaat
     5521 tgaataacca tatcttcctc ctaaagttgt aattaagtta gttacagtta atataataac
     5581 attagttact catttttcaa acgttaatta tgaataattc atgacatgtg tatgaaacat
     5641 taaaaactaa cgtttatata gtaactttta ttacctgtaa aaacttgaac atatcatacc
     5701 acaggtgata atcattttca ttgaaaaaaa tgcaaaaaaa ttgtgagtta aatgtgaaac
     5761 acgtttattc gaatatagaa taaacgtgtt tcacactaat tatagaatcg aaatgtatgt
     5821 gtctcctcat caattaaact cgcttcttga aacgcttctt ctaacgtttt cccatggtta
     5881 ataaccccat aaaataagcg tatagtaaac ataagtgctg catttccatc tacataatca
     5941 atcgatccca tatatgattt tgcaccacta tgtaaaaaag attttgcaag tttttgctcc
     6001 cctaatgtgc acccgctatt tacaatatgt gtattatgca attttgcata tttataaatt
     6061 tctgctttac caaaataccc tctcggttca tcttgttcat atacttcttc gcctaactct
     6121 tccatgacaa acttcccttc ttcaccatga aagcaaaaaa taatataatt aatatcgtta
     6181 aataagttct ttccagaaag aacttccaca aaatctttcg gtctaccaat ccaatatgtc
     6241 acaactcttg caccaaaata ctcaagagat gctcgtattg attgcgcctc taaatccgaa
     6301 ttaaaaccaa ctactaatgc aatattcaac aaacaacctc catcctataa tcagccctta
     6361 tcaatcagac ttttatggga taaatccatt tcatatatac ctgtttcttt caaaaaatct
     6421 gatctagtta aaacgacttt atgtaaatat tgcctatatg ctgtaattgt tccatcgtga
     6481 gatacaatgc aaattctttc cgcacccagt tcataacacc aaagaagaaa ttcatctact
     6541 atttgctgaa aactattctc tgaaatagtg tttatacctt ccttccataa ctgattattt
     6601 gagcttttct ctatcgaaaa atgcggaaat aactttgtta tcattccctg atctactata
     6661 taatcgcacg gtaatgtttt cgctccttct cgataaggaa aaatacgtgg agatacatat
     6721 ggatggacta ttttttgaca agctactttc gcactccata ttgtcgccgt ttgtaaagtt
     6781 ctaagtgtag gactaacaat taatatatcc gcttcttgta atgatacatc acgttgaagt
     6841 aacttagctt gagcctttcc tactctcgtc aatggtgggt caaacacttg taaactttct
     6901 ggtaaatccg ttgtatgttc accttcacca tgccgaacaa aaacgatttt catattcagt
     6961 ctcctcttac tataaaatcc tcacacatat ttcttcccta ttgcattctt tattcctgct
     7021 gtataaaaac cgatatgtaa aaaaggtttg acacgaaggt ttgtaaaata ttacaatatt
     7081 acatgtaaaa tactttttac accgaaagga gaattacata tatgaaatgg ataattgtct
     7141 ttattggaat gattgtatgg ggatatataa acggcttctt tagtagtgat aaaactgcta
     7201 atccttggat tgcagatgat gaacgtgaaa caaaaattaa acaaaaagca attacggcaa
     7261 gctggtccgg tgtttttatg ttttgtacca ttagcctctt aaataaatgg ttaggtttaa
     7321 gcacaaacga taaatcaccg tacttaccag accctatcgc agctttttta aaagaaaatg
     7381 tagagataca agttttactc atgctatttg ttatgtatgg aatattttac ttacattatc
     7441 gaagaaaatt aagtgcctaa tttctaactc atgattatcc tcctaaatgg ttatagtaat
     7501 catgacaaaa tgaaaggaga gatataaaca tgagtaactc gaatgaattt ttagatacac
     7561 tacatgaaaa acaagcaaaa gatgaacaaa atagaaagcg acaagggaac ggaaacccag
     7621 cgaaaaaaaa gccaaataaa acacataaat aacaataaaa aactgcctaa aatgattttt
     7681 taggcagttt tttattgtta tttcaccgag ataacatttc cccaattcca tttctcataa
     7741 taccacgctg gtacatctat attttcaatc cacttctttt cctgtttccc atctttatga
     7801 gcaagccata catccgcttt cttacggtct gaacgtatcc aaattaattg attactcttc
     7861 ttcatgaaga tcgggtggta atccccttgc ttgttcgttt tctttgtgat ttgatgctgt
     7921 gcattacttg tactatcgac ctcatataaa gatggtagtg gccttttttc tggtggagtt
     7981 tctattcctg cctcttttgc tcgtgaaacg ataattactc tatcgttctt ccatacaaaa
     8041 tcccaatcaa catatccttt cggcgtaaat atgttctgct gaagtgctgg caattccttt
     8101 acttttaaat gtttattttc taatgtaact cttccgctcc cttcaatata agctaatata
     8161 ttttttgatg gtgcccattg aaaccattgt tcgtttaata acatttgatc tactttttca
     8221 aaccgacttc catctgcacg aactaagcaa agcgtattac tatcagctga ccatgaagct
     8281 gtcggtaccg ctaaaaatga aatccacttt tgatctggtg accacttaaa gccacttgct
     8341 actagcgcta gaaaatcatc atgttcattt ggcaatgcat acaaatgctt cattttgtga
     8401 ggattcatat gtgcatcttt ttgcacttca tatagctgag cccctgtcca tcctgttgga
     8461 agtaagttcg cttcagagga tacaagaaag ttctttccat cagggtacca tgcataatcc
     8521 cctacaccag ccgatacatt ttcaaaatct gcattctttt tttctacatc aaatgtattt
     8581 aatgtacctg taaatataaa tgcaattata ttttctgttg gtgaccattg ataattcgat
     8641 gcttctgagt gaaacggcgt aacttttttt ccatctttca gccgatataa ctcaagaata
     8701 ctttgtttct tcccttttac atatgctagc cactccccgt catatgacca cttcggccct
     8761 gttatgtact ctccttttgt aatctgtatt tctttcccat caactttaat ccaaaggtta
     8821 tgatgacgaa taaaagcaac tttcacacta ttattttctg cactagtaat agtgatagaa
     8881 cataaaaaca taaacaacac tacactacca cttaccatta gccttttcat accatcactc
     8941 catttccctc atagcattcc tcactttctt cctacaatat gtgaaaaata tcgattcgac
     9001 ataatcagaa aaaattcccc aagaaatttt caattcatag aggattggta tgaattatgt
     9061 cgaaagtata gtttagccaa catttatatt tataagttct aactaaaatg taagattaca
     9121 tttctgaata ttggcacttt tttattaggg ggagtatcaa tgaaaaaaac tacatctaca
     9181 ctattaagca tggcgcttgt cttttctagt tttggagctt taagcgctca tgctgaatca
     9241 ctacaaaagg agaagcaatt tagtccacaa ttaaaaacaa cgattgaaca gtggggagaa
     9301 cataaaattg ctcaaaatgt tgaaacgaaa acaacaaaag aaatatcagt aattgtagaa
     9361 ttgcaacatg cacctctcgc tgctcaaagt aatattcagc atgctccaga tttacaaaat
     9421 agtaatgcgc agtcttatca tgctgagcta aaaaaagcac aagaagatac gactaagaaa
     9481 ataaaagaaa aagcacctgg tgcaaaaatt aaagaagtgt ataatacgtt attttccgga
     9541 ttctctattt cagttcctgg agatcaaatt acctctcttg cctctttacc tgaagtaaaa
     9601 gcagtctatc cgaacttaac atataaattg catgaaacat caaaaagtac tactaacgaa
     9661 gaagcaccaa atatcggtgg accgacaatt ggtgcacctg acgcgtggaa tttaaaagat
     9721 ccatctggca aaccgcttga tggaaaaggc atgaaagtag ccattatcga ctctggcgta
     9781 gactatacac accctgactt aaaggcaaat tatatcggtg gatatgacac ggttgatgaa
     9841 gatagcgatc caatggatgg taacgtacat ggtactcatg tagctggaat tattgcgggt
     9901 aatggaaaaa ttaaaggcgt tgctccaaac gcttctattc tagcctatcg tgtaatgaat
     9961 gacggtggaa ctggtacaac agatgatatt atccaaggga ttgagcgagc gattcaagat
    10021 ggtgcggatg tgttaaacct ctcccttggg caggatttaa atgtacctga tcagcctgta
    10081 acattaacgt tagaacgagc agcgaaactt ggtgttacta ctgtcgtttc aaatggaaat
    10141 gacggaccaa aaccttggtc tgttgatgct cccggtaacg caagtagtgt catttctgtt
    10201 ggagcatcta cggtttctat cccgtttcca acattccaag tagctggttc cagcaaaaca
    10261 tatcaagggt taccgttatc aaaatccgat tttccaatag gaaatgattc ccctcttgta
    10321 tacgttggtt atggcaatcc aagtgattat gcaaaacaag atgtgaaagg gaaattcgca
    10381 cttattttac aaggtacttc tagtacatta gtaaaggcag aacaagcgaa acaagctggt
    10441 gcacttggtg tgttattaat ctctagcgaa aaagaaatta atatgatgcc ggaatatttt
    10501 tcacgtgaac atctagctgt cccagtaatg caattatcaa atacaaatgg ggaagaatta
    10561 aaaactttaa ttacaaaacg aaagaaaaat ataaaaattg gacaaccaaa gcaaacagaa
    10621 cttatcggta actttagttc aagaggacca tcacaaggaa gttggctaat aaagcctgat
    10681 gttgttgcac ctggagtaca aattactagt acagtaccgc gaggcggcta tgaatcgcat
    10741 aacggaacaa gtatggctgc tccgcaagta gctggagcgg ttgccctctt gcgtcaaatg
    10801 catcctgatt ggacgacaga acaattgaaa gcggctcttg ctaacaatgc aaaaacatta
    10861 catgatgtca atgaaaatac ataccctgtt atggcacaag gatctggttt aattaacatt
    10921 ccgaaagcag ctcaaacaaa tgtattagta aaacctaaca atgtcagctt tggtcttatt
    10981 aagccaaata gcggaaaagt aaaactgacg caaaatgtta cattacaaaa cctttctagt
    11041 aaaaagaaaa gtttttcaac tcgtgtggag ttactagatg caaacacaaa cacaaaagta
    11101 aaagcttctg tcccttcatc gattagcatt caaccgaata gtagtaccga aaaaccattt
    11161 actatcactg tagatagctc actaccacaa ggtgtgtata ctggaaatgt atatgtaaaa
    11221 gaacaagggg caaaagaaga aattcgaatt ccattcacat ttagtatcga gcctaaagat
    11281 tataaacgta tcgatggact tgaaattatt aattctactt ttagcccaaa tggcgaccac
    11341 gtactagatg ataatctcat caactactat ttagttgcgc ctgtggatga tgtaacattg
    11401 catgcaaatt tagttacgaa agaacgtgta acgtatcaag ggattatcca tcaagctaaa
    11461 aatgcaactc ctggatacaa acctttcaaa tggaatggta caaaagcaga tggcactcct
    11521 ttagctgacg ggctatatca aatcgaagca gttgcttcta attctggcgg agaaacaaaa
    11581 caaacagcta ctgtatttct tgatcgaact gcacctaagt taacatacga agttgaccaa
    11641 gaaaatctcg taattagagg aaaagttgat gatattctac tagattggat gtcagaatct
    11701 ggttggatag cacctggtat tccagtgaga atgcaatatg aaattaacgg aaatggtgta
    11761 tgggaccagg cattcctgaa cccttgggag aaaagctatg acatttattt cgaccgtact
    11821 caattacaag aaggaaaaaa tactattcac attgtagcaa ctgatgcagc tggcaatacc
    11881 tctaatttaa ctgttaattt agaagtgaaa taaagtgaaa ctttaatcag tagagatttc
    11941 gttcatcccc actgattatt acccttcacc aatcgggagt tacgggcagt taatctccca
    12001 tctcacttct ttgctccaac cgaattttga ggtaggaatt ttactgctca ttaacacggg
    12061 ataaaaaatt tttgttgaca atttttttaa tatagtttta taatacaaaa catagtttag
    12121 ttaaacgaat tatatatcgg ctttgaagga atactagtag cgacttatat cactgtctca
    12181 gagaactgat ggttggtgcg aatcagtaca tatataagcg tgaattacaa ttctggagct
    12241 tctttcccgt aatgcttttt atgcatgaag agaaagacgg atctttccgt tatcgtaaag
    12301 tgagtggtaa acaattagtt gtttacaaat agggtggtac cgcgattttt atcgtcccta
    12361 tcggattttc cgatagggac ttttttgcgt ccatcctctt acacaatttc atatatacgc
    12421 gttgaaagaa tcgcagtagt atcttatatc cctgttacag agagctaatg gtcggtggaa
    12481 attagcacat atataagtat gaattacaat tctggagctt ctttttcgta gtgcttttat
    12541 gcatgaagga aaagacggaa tttttccgtt atcattaatt gagatgtaag tatattttca
    12601 cttacaaata gggtggtacc gcgattcttt cgcccctatc ggattttccg ataggggctt
    12661 tttctatttc tcacagaaac agatgttaaa taattccgaa tcttatgata aaattttata
    12721 agcgcttaca aataatgaag ggaggtgata caagctatac gaaatcgata ttcaatttta
    12781 tagaaaaaaa ggaggatgtc taaatgacaa agaaaacaga aattccatcg catttaaaac
    12841 cattcgtatc cacacaacat tatgatcaat acacaccggt gaatcacgct gtgtggcgtt
    12901 atattatgag acaaaatcat agcttcttaa aagacgttgc tcatccagcc tatgtgaacg
    12961 gactacaatc atctggtatt aatatagatg caattccaaa agtagaagaa atgaatgagt
    13021 gtttggcacc aagtggctgg ggcgctgtaa cgattgacgg acttattccc ggcgtagcat
    13081 tcttcgattt tcaaggacac ggattactac cgatcgcaac agatattcgg aaagtagaaa
    13141 atatcgagta cacaccagct ccagatatcg tacacgaagc cgcaggacac gcaccgattt
    13201 tacttgatcc tacatatgca aaatatgtga aacgttttgg gcaaattggt gcaaaagctt
    13261 tctctacaaa agaagaacat gatgcatttg aagctgttcg tacattaacg atagtaaaag
    13321 aaagccctac ttctactcct gatgaagtta aggctgctga aaatgctgta attgaaaaac
    13381 aaaacttagt ttctggttta tcagaagctg aacaaatttc acgtcttttc tggtggacag
    13441 tagaatatgg attaatcgga aatatagatg atccaaaaat atatggtgct ggtctccttt
    13501 cttctgttgg cgaaagcaaa cattgcttaa cagacgctgt agaaaaggtt ccattttcta
    13561 tcgaagcatg tacagggaca acttatgacg taacaaaaat gcaaccacaa ctatttgttt
    13621 gtgaatcctt tgaagaatta acagatgcgc ttgaaacatt ttctaaaaca atggccttta
    13681 aaacaggtgg aaaagaaggt ttagaaaaag caattcgctc tgagaactat gcaacagctg
    13741 agctaaatag tggattacaa attacaggta catttagcga gacaattgaa aacgatgcag
    13801 gtgaattaat ttacatgcga acaaattcgc caacggcatt agcgcttcat aataaacagt
    13861 tagcaaatca ttctacttct gtacacagtg acggatttgg aacaccgatt ggattactca
    13921 ctgaaaatat tgcattagaa aattgtacag acgaacaact acaatcatta ggaattacaa
    13981 ttggaactat cgctgagttt acttttgcaa gtggtattca tgtaaaagga acagtaacag
    14041 atattgtaaa aaacgataag aaaattgctc ttatttcctt tatcgattgc acagttactt
    14101 ataacgcccg cgttttattt gatgcttcat ggggcgcatt tgatatggct gttggctcac
    14161 aaatcacttc agtattccca ggtgccgcag atgccgcagc atttttccca atggatgaag
    14221 aagttcacga aattcctgct ccacttgtac tgaatgaact tgaacgtatg tatcaaacag
    14281 tgcgagatat tcgaagtgag gggattttac acgacgcgca tatcgatcaa ttagtagcaa
    14341 ttcaagaagt attaaataaa ttttatgcga aagaatggtt gctgcgcctt gaagtattag
    14401 agttactttt agagcataac aaagggcatg aaacatcggc agcattacta catcaacttt
    14461 ctgccttcac aactgacgaa gctgtaacac gccttattaa caatggtctt gcgttacttc
    14521 cagtaaagga tgtgaaaaat gatgctaaga ttaactgaag aagaagttca cgaagaatta
    14581 ttgaaggtag ataaatggat ggtaaaagat gagaaatgga ttgaacgaaa atatatgttt
    14641 tccgactact taaaaggagt cgaatttgtc tctgaagccg ccaaactatc agaagaacat
    14701 aatcaccatc catttatcct tatccagtat aaagcagtta ttattacttt gtcatcttgg
    14761 aatgcaaaag gtttaacgaa actagatttt gagcttgcaa aacaatttga tgaactattt
    14821 ttacaaaacg aaaaagcaat tataagaaaa taaaaggaga agccttttta ggcttctcct
    14881 tttattttga aatggataca atgtccaaat ggatcttggg cttgtaatat tccatctttg
    14941 tacgtagcaa tcttgccaat attttttaag ctttcacata cttgctcttt ttgtttttca
    15001 ttcgctagta caactgtgaa atatttcaaa ccaacagaac ctggcatttg cggtggtacc
    15061 ccttcacctt gccatgtatt taaaccgata tgatgatgat aaccacctgc agatacgaac
    15121 aatgctccat tacgagctgg aatcgttact tcaaaaccaa gaccatcaac atagaaacgt
    15181 ttcgcttcct ctaaatcagc tacatgaaaa tgaatatgcc ccatcacagt accagctgga
    15241 aagccattcc atgtacttcc ttgctgtaat aattcttcac cagctaacgg gttactaaca
    15301 aatgggagtt ctccattctc atcacgccaa acttcttttt gtcgatcatg ataaatttca
    15361 atcccgtttc catctggatc agctaaataa agagcttcac taaagtaatg atcggctccg
    15421 ccatgtagtg gatataccat ctctacaaga tgacgaagaa cattcgctaa atcctgtcta
    15481 cttggtaata aaattgcgta atgatataac cctgttcttc ctctttgctt cggaaaagct
    15541 tctttctttt cttcaatgat aagaagtggt tcatcatttt cattcccaaa tgtaacgact
    15601 gcttcttctt cttttagcac cttcatactt agtacttccg tataaaactc tagtgatttc
    15661 tttacattag atacgtataa atgaacaaca tcaagtgttg tatcgggatg aagttgaaaa
    15721 ctcatcttgt tagccccccc atttaaatta gttcttcttt gacatttttt cttttaagaa
    15781 attatctaca aaaccatcag cttttgcaac aaataagtat gcacccattg ctaataatgc
    15841 aagttctaat tcgaaaccag gattttttcc atctcccaat aaaccagctg accatttcac
    15901 ttttacgatt gctccaacca taacaagtgc aaataataat ccaatatatc ttacacctaa
    15961 acctagaatt aataatagac ctccaactaa ttcaaacgtt gctacaccgt atgcaagtcc
    16021 tcctggtaaa ccaatacttg taaaccatcc tgcaatattg tcaattcctg attggaattt
    16081 tgttaaaccg tgcatgaaga atgttacccc taacacgata cgaataatta agttaccaat
    16141 atgttgattc atttcattct ctcctttata gttttcttat acaaaacttt tattcacatt
    16201 acaaaacata cactaatttt ttttattcgt caattcattt tcactgggaa aaaatatatt
    16261 ttttttgcta tgatacaaat agttgtttac aaaaaggagc ttgattttat gaatattggt
    16321 tctgcaatac gtgaaattcg tcaacgtaga ggcataacaa ttgcacaaat ttgcgaggga
    16381 acaggtcttt ctaaaggatt tatgagtcag gttgaaaata ataaaacatc accatctatc
    16441 tcaactttag aaacgatctc caatttttta aacgttcccc ttccctattt attgttagag
    16501 caaaaagatc gattaaaaat tgtcaaaaaa gaagaacgga aatacagtgt atacggcaaa
    16561 gatgagcaaa gaattgaaca tgttgcggag caagggggcc ttcgcctatc tttagtagaa
    16621 atccctactg gattcccgaa agaaaactca ccaaatgccc atgaagggga agaatgtcac
    16681 cttgtattac gcggaaaact agaagttcag cacggtgaag atattgcaat tgtagaagaa
    16741 ggtgattctt tctcatggaa tgcatgcgtt cctcatattg ttcgtaatat aggagaagaa
    16801 actgcattat tactcatctc gagttatgcg gaaaatcgaa aacgtgttta ttaaataata
    16861 aaaaagaagc ctgttaaaca ggcttctttt ttatcccctt ataattccat aacttgtccc
    16921 aactagtaca gtcttttcat gctgattgcg ataaactgac tcgattgaaa cttttttata
    16981 gccttccatt tgctcaacat ttgttaaagt tagttcacaa gtgatcgtat ctcctgtgaa
    17041 aactggtcta ataaactcac ttactaattc tcttgctatg taatgtaact cttctcccac
    17101 tttcgtccca atgctagcag tcaataaacc atgaaccatt aatcttccat tttcatcgta
    17161 ttccatatgg tgtctacctt tatcaccggt aatatttgca aattcaaaaa cttcttcctc
    17221 agtaaatctt ctttcatatt taaatacatc cccagctttt acactcattt ttatccccct
    17281 aataataaac agaattttct tttattttat cataaaacga gcctcaatcc attctctatt
    17341 atcaaaagtc tcaaaattac ctcgctatac ttttttactt tccattcatt tatcggtgac
    17401 catctctttt cgcgacttgg tatccataat acgcacatgt tccatttctc gatagctctc
    17461 taacttcaaa tccacaactt ctataaaaat caaaattgtt cgctgatgta tgcgcaaacc
    17521 aatcaccgtg gggaagtttt tgcaggcaaa gagctacaag cttcttacct aatcccttcc
    17581 ctctatattc acacttcaca actaaattta ctatgttcgc aatcataatt ccatcagaaa
    17641 tgactctaac catcgcaacc atctcttcct catcccaaat tgtgaaagcc catgttgaat
    17701 tttcgaatgc tatcgtaaat ttttcaattt gccaagaagg gatattatca ttactccaac
    17761 cggcatcttc aaacaatgct ttaattgcat atgctggtac gctactcgtt ccctcacgaa
    17821 taataagtcc attatgataa atgtacatgt aatcccccct ttattttcat ataccattct
    17881 tcaaaaaatg caatttacct ttaaaaaagt aatttttcat ccaacacgtt taatggaata
    17941 aacaagaaca tccatcccat gaaataaagt tgttttctca tagctgagcc ctgtctttct
    18001 agcaacaaat attgaggcgg gatgattcgg gttaatgaga gaaattaatt tattcattcg
    18061 taatgcttgg aaaccgtagt ctcgaaatgc tgccgccgct tcttttgcat acccttttcc
    18121 ccaatactga ggaagtaacc aataaccaat ttcaatttcc tcttttccat caatctgctg
    18181 ctttaccagc cctgcatgac caattcttgt tcccgtttcc ttttcaatca atacaaataa
    18241 accgagaccg tttttatagc taggaatgac ccactcctcc aaactttttt tacactgtat
    18301 atatgttttt aacgtcccat ttccaatata gcgcattacc ttctcgttcc cccatagtga
    18361 agcatagaac tgtaaatcat ccattgtata tttgcgaatt tgtaaacgat ctgtatgaaa
    18421 catgcctgca ctcctttcca ctaatttatt cttaatttca cgatcatgtt ttgtatgcat
    18481 acgaaatgtt actattaatt ataaagtgaa actttaatca gtggggaatt ttgttcaccc
    18541 ccactgatta tcagccctca ccaatcgagc gtttacgggc agtggatctc ccatctaact
    18601 tctttgctct agctgaattt tgaggcggga gacttactgc ccgcaaatag cgggataaat
    18661 gaacccacaa taaaatacag aatattcatt cttaacgact aaaaaaagca gtagacaaat
    18721 ttcgtctact gcatccatat cataactagt attaagaaaa ctacagttga gggggtgtag
    18781 gattttcaaa tatactagat acttatcccg ttctaacggg cggtaaactt tccaattgtt
    18841 tcaagtgaaa agtttaccgc acataagaac ttccttcgtt cattaagata gtattgctaa
    18901 ataatcatat acacgcttag atttctctcc acccattcgt gcatgctgaa gaagagaaat
    18961 gccatgagga ccagatgcac gcaatgcttc tggttgagct actaaaatag cttgtacaac
    19021 ttctaattca ccaagcatag ctgctgcaaa aatatccatc cgagcaccct tttctagtaa
    19081 ataaagagca atatctttac gacctacatg tgccgatgcc cctaacgcac tttcccaatc
    19141 tgatccaccc caattataag aggcgtgaag taagcttggc gattcaacca atagctcttg
    19201 tactttctct aaatccccgt gagctgccat aacaaattct cttactaatt cagtggtaat
    19261 acgctcttct gtttgcatcg ctcttctccc cttttagaaa ttcgtttcgg tgtaaaaaac
    19321 ggcttgtcac ttccttgaaa gatatctaca tctatgccaa atacatgttg aaacatttca
    19381 tggcatagca cttcttctgg tataccatca tactgaatct ttcctcgctt taatacgagt
    19441 aaacgatcgc tatattgagc agcttggtta atgtcatgta aaaccattat aattgtcatt
    19501 ccatactcct catttaatcg tttcacaagt tccattactt ccaactggtg aacgatatct
    19561 aaaaaggttg ttggttcatc caataataag acatttgtac gttgcgctag cgtcatggca
    19621 atccaagcac gttgccgttc ccctcctgat aaagaatgta aaagacgata ttcataccct
    19681 tcaagatttg taacagacaa tgcccaatca acaatttctt catcttcttt atttaagcgg
    19741 ctactccatg atttatgtgg acctcttccg aactcaatta gttctttcac tgttaaatct
    19801 aattgatgat catgcatttg tggtaacatt gctaattgct tcgctacatc agcactcttc
    19861 atcatatgaa tgtttttccc atctaaaatg atgtcccctt cgctttgttt cagtagcctt
    19921 gctattaaac gaagcaaagt agattttccc gatccattcg gaccaattaa actaacgatt
    19981 tctccagcct taatatgtac attcatattt tgcatttgaa atctttcaga gtgtgcataa
    20041 aacactttgt taacggaaat cacgttgttt tcctcctcta tgaattaaat ataagaagaa
    20101 cggaccacct aagaaggaca gtaaaatacc aacaggcaat tcgattggat cgaaccaact
    20161 tcgagctatt gcatccgcaa aaacaagtaa tacaccgccg ccaaggcatg ataaaggtag
    20221 caaatatcta taatcatttc caactaataa acgtagcata tgtggtacga caagaccgac
    20281 aaatccaata agaccagata cacttactgc aattccagct aataatgtac ttactacgat
    20341 taaataaaac cgactttttt ccacgttatg tcctaataac tttgccattt catctccaag
    20401 cattaacact cgaatatgct taatgccaaa gaaagctaat ataatggcga atattgcata
    20461 ataaataatc atgtttaaat gtgcccaact tacaccacca ataccacccg ctagccacgg
    20521 taacacggat tgtactttgt cactatgtaa taacattaat gctgacgttg ctgcaccaat
    20581 taatgcattg atcgacaccc ctactaagac gattcttgaa ggtggtgccc ctttttgcca
    20641 tgataaagca taaataacca tcgctgttat gaaagctcct aaaaacgccc ctagtggtaa
    20701 aaaagctaga tgctgtggga ataaaatcat gatgacaatt gctacaagac ctgccccaga
    20761 tgaaactccg ataataccag gatctgcaag agggtttctc ataacccctt gcagcagtgt
    20821 accagatgca gctaaacatg ttcctactat aaacccaacg agcactctcg gtatgcgaag
    20881 atcccataca attcgatgta ctgtcgaacc ctcatcttgt atacctgtta gaatgtctcg
    20941 tacagaaaag gataaacttc ctgcgaaaag accgtaaaag aggcctagaa ttgttaatac
    21001 aactaaagta actgctatta tccatctttt tttcgcaaaa ggatgttcct tttctcttac
    21061 tacttcacta ctttccatac gtatcatttc cttacatctt gtatactttt atacataaag
    21121 tccatcgctt ctgtaacttt tgtcccagga ttagatccaa ataaatcaga tggcaaaata
    21181 actacgcggt tttgttttac tgcatctaaa tttttccacg cttcattttt catcatttcg
    21241 ccttcgaatg cttttttcac acttgttgga tctccgtgtg taattaaata aatgacatct
    21301 ggattcgcct caataatacg ttctacactt agctgtgcat attgcggata ttctttcatt
    21361 tctggaaaat cagaagcaat attttttccg cctgtttttt ctaaaatatc acctgataaa
    21421 gatgttggta atgccgctaa ataagtacct ggtgcgccat acactagcaa tgctttcaca
    21481 tcgctctttt tctcatattt cttcatttga ttattgattt tttgattaag ttcttttgct
    21541 ttatcttctt tcttcattgc cgttccatat aattcaatat tcttttgaat atcttgtaca
    21601 gaattcgcag aagaaatgat tactttcgtt ccttgtcctt caaccgttgg cacgttcttt
    21661 tggaatccat tgttagcaac aagtacatcg ggctttaaac tagcaatttg ctcaaaattc
    21721 ggttgatgtg cattcccgat tacttttgcc ttctttaact cctctggaag agttaatttc
    21781 gtatccggac gacctactac ttttccacct aaagcatgaa taatatccat gtcccccata
    21841 cttaatgttg caaaactttc tggtacttta tcgaatgtta cctttctccc tgacaggtcg
    21901 gtaatttcga ttttttcttt tcctttttct gttttggttg cagacgcttt ttcgtcccct
    21961 ttggtactgc aacctattaa caagaaaaaa atagataaaa tcgctgtaaa tagcgtaata
    22021 gattttttca ttccttcacc tctaattgat aatgataatc attaactact attctacttt
    22081 aattgataag gattatcatt gtcaacatga aacgcataca tttttctaca aaaaacaaaa
    22141 agcgcgacaa aaagattctt tcttttcgcc gcgttctagt taacaatatt attcacattc
    22201 attttcctct aactggtcac gcatcacttt cacacgctga aagaaaaaga acgataaact
    22261 taaaaatata acgatactcc ccatcataac aaaaaattgg attgtctctt ttgctccatc
    22321 cggaatcaac aagccaacca ttaacaatgt acttacagcg agaagaattt gtccgaacct
    22381 agtataatct tctattttcc cttgtaattc tttcattata ttctcactcc tccatttcac
    22441 tttatcatat tctatgaaac tgaaagacca gtaaatacag ccattctggg agatgttttc
    22501 caacaaaaaa agagccgctt tactgcggct cttttttaat cattattcac ctttatatgc
    22561 ttccatataa atttctttca gctctgaaat aagcggtaac tttggattag cagttgtaca
    22621 ttgatcttca aaagctcttt ctgctaatac tccaacaacc tcttcaaatt gctctttatc
    22681 taccccttgt cctgcaatac tcatattaat atttaagctt tttccaagct caataattgc
    22741 tttgacgagt gattccacac cttctgctac tgagcttgct ggaagcccga gcattctcgc
    22801 aatatgtgca tagcgttcat ctgctacaaa gtgctcatat tttgggaaca atgcgtgttt
    22861 tcttggctta atagcattat agcggactac atgcggcata agaattgcat ttgcacgtcc
    22921 gtgcggaata tggaattctg gaccaatttt atgtgctaag ctgtgattaa tacctagaaa
    22981 agcatttgca aatgccatcc ctgcaattgc agaagcgtta tgcatttttt cccgtgcttc
    23041 ttcatcattt ccatctttat atgctctcgg taaatatttg aatacgagat caatagcttt
    23101 taatgctaat ccatctgtat agtcatttgc cataacagac acatacgcct caattgcatg
    23161 tgttaaaaca tccataccag tatctgctgt tacatgtggt ggtactgtca ttacaaattg
    23221 cggatcaaca attgctacat ctggtgttaa ttcataatct gcgagcggat actttatatt
    23281 atttttctta tctgtaataa ccgcaaatgg tgtcacttct gatcctgttc ctgatgttgt
    23341 tggaatcgca acaaactgtg ccttatttcc taattccgga tatttacatg tacgttttct
    23401 tatatctaaa aacttctgtt taatgccata gaatgtcgtt tctggatgct catagaataa
    23461 ccacattcct tttgctgcat ccatagctga accaccacca agtgcgataa ttacatctgg
    23521 cttaaagctt ctcatcattt ccgcaccttt aaagacagtt tcatctgatg gatctggttc
    23581 gacctcaaag aaaacttcaa ttttcacatc atttgcatgc ttgtttaaat agtgcgtgac
    23641 tgtatccaca tagccatgtt caaccattcc aggatccgtt acaataaatg cacgtgaaat
    23701 gttaggcata tttgctaaat acgctgtagc atgtttttca aaataaattt ttggtggcaa
    23761 tttgaaccac tgcatattct tttttctatt tgccagcctt tttatattta ataaatgagt
    23821 cgctgttaca ttttgggaaa ctgaattttt tccgtaagaa ccacaaccaa gtgtaagtga
    23881 tggaataaat ccgttatata tatcccctat tccaccttgt gatgaaggtg catttacaat
    23941 gagacggcaa gctttcatac gtaatccaaa ttgcttttgc acttctttat ttgtagaatg
    24001 aataactgct gaatgtccta aaccaccgag gttcaacatt tcttcgcaat atgtaaatcc
    24061 tttttctaat gaattcgcct tcacacaggc taatactggg ctcagtttct cacgagataa
    24121 cgggtatgct gctccgatac cttgaatttc agctacaagc atttttgtat gttcaggaac
    24181 agtaatccca actaattcgg caatatactg tgctgatttt cctacaatat cactatttac
    24241 tgcacatgta ttttcattaa taacgagctt ttctaatttt tttctttctt cttctgttac
    24301 aaagtaacaa ttgttttcga tcatttctgt tttaacatca tcatagattt ctttatcgac
    24361 aatgattgct tgttccgatg cacaaatcat accgttatca aatgttttcg ataaaattaa
    24421 atcattaaca gctcgtttta catgtgctga tttttctata taacacggta cattaccagg
    24481 acctacacct agcgctggtt ttccagtaga gtaagctgat ttcaccatac cagcgcctcc
    24541 agttgctaga acgagtgcca caccatcatg gttcattaat tgtttcgtcg cttcgacaga
    24601 cggtctttca atccattgaa tacaatgttt tggtgcacca gctttcattg ctgcatcata
    24661 tacggttttc gctgctgcca ccgaacaatt ttgtgcagaa ggatgaaatg cgaaaataat
    24721 tggatttctc gtttttatcg caatcaacgc tttaaacatt gttgtcgacg ttggattcgt
    24781 tactggtgtt accccagcta ctacaccgac aggttctgca atttctatta tttcttcatg
    24841 aggatcttcg tgaataattc ctaccgtttt atcttgcttt atactatgcc aaatatattc
    24901 agtggcaaaa atatttttaa tgcatttgtc ttcatagaca ccacggcctg tttcttcaac
    24961 agccaatttt gcaagtggca tatgttgatc aacacctgct aatgccattt catgaacaat
    25021 gttgtcaatc tgctcttgtg taaaactttc taatgtttgt aaagcttgtt gaccgttatt
    25081 tactaacgta tcaatcatct cttttacctc ttgcatttca tttacaactt tctctttgac
    25141 taccatgtaa atttcctcct attctgttat cacggtcttt ataagtccct ataggtcata
    25201 ataagtcccg attagcgaaa aaaatagagt taccgtccta catgaatccc attgtttgtg
    25261 aagtatttca caagtttatt tatgaataac atttcatgaa ttcaatatac atgaattcat
    25321 ttcatttgtg tatgtctaat ttgtgaaaca tttcacaaat taacataata aaaatgcact
    25381 gctccacatt agcagtgcat ttttattatg ctagcgcttg tgctaaatct tcaattaaat
    25441 cttcaccatc ttcaataccg acagaaatac gaattaatgt atctgtaatt cctaattctt
    25501 tacggcgatc tgctgggatt gatgcatgtg tcatttgaga tgggatagaa attaaacttt
    25561 ctactgctcc taggctttca gcaagtgtaa agtattgcag tttctcaagt actttattta
    25621 atgtttcctc actatctaca tcaaacgaaa taatagcacc aaatccattt gcttgttctg
    25681 ttgctaattc gtggttttga tgtgattcaa gacctgggta atatacttta tttacttttg
    25741 gatgattatt taaaaattca gcaatagcgc gtgaattcgt ttcatgttct tccatacgaa
    25801 ttcccaatgt ttttaaaccg cgaagtagta agaagctatc ttgtggtcca agaatacctc
    25861 ctgttgagtt ttgtacaaag tgaaggtctt ctgctagttg tgggctattt accactacta
    25921 gacctgcaac tacgtcacta tgacctccta aatatttcgt tgcactatga agtacaatgt
    25981 ctgctcctaa agaaatcggc gactgccaat atggcgtcat gaatgtatta tcaataattg
    26041 ttaataaatc tttctcttta gcaagagtag atattttctt aatatcagta atttttagta
    26101 atgggttcgt tggtgtttcc acatagatcg ctttcgtatt tggacgaatt gcttctacaa
    26161 cttcctctaa gtttgttgtg tctacaaatg tatgttcaat accgaagcgg tttaatactt
    26221 tcgtaataac acgatacgtt ccaccataaa catcatctgt taaaataacg tggtcacctt
    26281 ttgagaacaa cataattgtc gctgtaatag cagccattcc agaaccgaat gcaaatccag
    26341 catgaccatt ttctaatacg gcaatcattt cttctaaagc tgcacgtgtt gggttacctg
    26401 tacgtgaata ttcatatcct tgatgcttac caaccgcttc ttgtttgtac gtacttgttt
    26461 gatagaccgg tacgtttaca gatccagttg aaggttctcc tatgcgaata ccatgaatta
    26521 actttgtctt tgctctcatt ttttattccc atcctttgta tatgtcttta cttaaatagc
    26581 gctcactact atcaggaaaa atggttacaa tatttgtacc tggtgctgcc ttctctgcct
    26641 caagtaagct cgcatgaaat gctgctcctg aagagctccc aacgagaagt ccttcttttt
    26701 gcgctaattc tttcactcgt aaaaatgcat ttcgatcaga aatcgtatga atttcatcaa
    26761 aataagatgt cttcaaaaat ggcgggataa attccagtcc aattccttcg gtctcatgtg
    26821 aaccagcctt accaccattt aaaatagatc cttctggctc tacgataact gttttaatat
    26881 ctatattttt ttctttcaaa taagatgcag tccccataaa cgtaccgcca gtccctgctc
    26941 cagcaacaaa tatgttaatc tctccattca gtgcatccca aagttcagga cctagtgttt
    27001 tgaaataagc acgcgggttt gcttcattcg caaactgact tggagagtat gaattcggta
    27061 tttcatttac taattctttt gcttttgcaa ttgcaccggt cattccttgc tcagtcggtg
    27121 tatgcacgac cgttgcacct agtgctttca ttaattcttg tttttcaata ctaaatttct
    27181 ctggtacaca aacgataaca cgtaaatcat gttctaatgc tgcaagtgcc agtccaatac
    27241 cagtattccc agcagtcggt tcaataattg ttccaccttg ggtaacaagc cctttttcta
    27301 gcgcatcttc gattaattct cttcctaaac gatccttaac gcttccgcct gggttataaa
    27361 attcaagctt tgcaaataag cggacccctt tcggaagtga aaaacgagta atttctacaa
    27421 ttggtgtatg accaattaac tcatgaactc cacgatatac attcatcgtg ttctccccct
    27481 tgtttgccaa taaagaaaag gcaactgtat gtattttctt tatatgagac agttgccttt
    27541 ttgttacatt actttaactc ttctaacact tttacgataa agtttgtaga atgaagagct
    27601 gcttgatcta aaaactgatc aaatgaaaca tttgattctt taccagcaat atcagaaagt
    27661 gcgcgaatga taacaaacgg aacttcatat tggtggcata cttgtgcgac agctgctgct
    27721 tccatttcta ccgcataaag attttcaaat ttatcacgga tggctgcaac gcggttcgga
    27781 tcactcataa atgaatcgcc tgttgcaatc atgcctttta caacttgaat attttcttca
    27841 gtttgcatac atttctcagc taatgcaact aacgcctcat cagctttaaa tccaggcggc
    27901 attcctggta cttgaccata ttcatagtta aatgctgtta catctacgtc atggtgacga
    27961 acttcagtgg aaataactac atcaccaacg tttagagaat gatggaatcc accagctgaa
    28021 ccagtattaa ttactttttc aggcttatat ttttctaata aaattgtcgt tgacatcgct
    28081 gcgtttactt taccaatacc agactttaac aagattactt catgtcctgc taatagtcct
    28141 ttcgtaaatt cacaacctgc aaccgtttct gtctctgctt gttctaattt gtcacgtaaa
    28201 atacgtactt cttcttccat tgctccaatt acagcaattc tcaatctaat ccctctttct
    28261 attgcttagt tgcctccatt acccaaacga aatgatttaa tctcgtaaac gttacatgga
    28321 agccattgtt ttcaaaaata gtctgcataa ctggaatacg tgtatagtat tccgtttgca
    28381 aatcgtttgc taactggtga aaacctcttt gttttgctgt ttcaacagtt ttatcatatg
    28441 catcttgatc tgcaaatatc gtatcagcaa acactatttt accacctttg tttagcaatt
    28501 gactatactt cgcaaccgct acattttttt catcatctgt taaatgatga aatgcatagg
    28561 tgcttacaat ggtatcaatt gaatttggga cttcaaacga aagaaaatca ccttctgtaa
    28621 tcgaaaattc ttttggcaat ttctcttttg caatcatacg catttcacgc gacggttcta
    28681 taccgtaaac tgtgcggcca gcaagtaata atttatttgt taaattacct gtaccgacac
    28741 caaattctaa tacattacca aatgacttgt taactacatc ctctagaata tcctcataat
    28801 gggcgaaaac ttctttatat tgtatatctt cgccttgtac gaatgagtcg tacgtatgag
    28861 cccactcatc aaataaacca ttaaattctg tgcccataaa aattcccctt tttcttatcg
    28921 gttttatcag tatgatattc cctctttcta aaaatgtcaa ttgaaatgta catggtattt
    28981 ccttcttttc tttgttacac tatagttgat tacataggag aggggccgtc ttcatgtcat
    29041 ttacctttga aatgttagaa gataaagtag aattttttga agcgggagac ttagcttctt
    29101 tagaacgaaa aattagtgaa caaatcgata ataataaagc acttatgctt gaagttcatc
    29161 acatctcaca tcaaatggtt atggatcctg aaagcaaaag accgtattat agcgcggttg
    29221 ttcattttaa attaaagaaa ttgcgttaac taaaaaagag aagctcctaa ggagcttctc
    29281 ttttttagtt tagagtttga acaagtactg gtttccagcc ctcattatct acccaatcaa
    29341 tatttacgta atatcttttt ccactttgct tatcttgaac gtcaccataa gctttactct
    29401 ttccagtttt gtctcttcca acaaaatgga atactaattg ctccttcggt acttcaatac
    29461 ctgcagcaat tgcactttgc atctcattcc aatctgatga cccctgttta aacgtcatcg
    29521 ctggtgatga accttgttct gttcctacag ctttccaaga aggttttgta taagcctctt
    29581 ttgccttgga tacagttttt tcagctgata ctttctcgtt agctttcgct tcttcttcag
    29641 cttttttctt ttcttcctca gcctttaact tctcttcttc agctttttgc ttagcttctg
    29701 cttgctcttt ttctttttct tttttcttag cagattcttt atcttctgat tttccagctt
    29761 tctcattctt tgttgtttgt tgagagactt tcttatcagt agaagatgct tgctctttcg
    29821 tactaggaac gaacaattga tatgctacaa tagctactaa tagtaataca atagcgattg
    29881 caatatttaa aacaccgttt tgacgacgtt tttgttgttt ctgttggaat cttgatcctc
    29941 ctgccattct ccaaacctcc atgcagtttt tcctaattgc tattgtaaca ttaaatctag
    30001 aaaggttgaa catttacaat gatattttca tgaaatgaaa acaattcact ataaattgca
    30061 agattacttt tcattctcca attgatagat tgctcctacc atatctttaa aaataggtgt
    30121 gactttattc actttgttat cagtctctag atcaacaaca actaaagcat atcttggatt
    30181 ctcatacgga aaataacctg caaaccagcg attcaccctc gtccctttcc ctgtttgcgc
    30241 tgtcccggat tttccagcga cactgagcgg caacgagcgg aatgccgttc ctgttccttt
    30301 ctcccttgtt acaacgcctc ttaataactc ttgtaatgtt ttcactgttt catacgaaag
    30361 ctgttttcca tgtaacgtat ggttctcaaa tgtaaaaaaa tccgctccat ttttatatac
    30421 tattttttca acagctttca cttccatctt ttttccattc ctcgcaatcg tcgccatcat
    30481 attagcaatt gctagaggtg atatacgtac atctttctgt ccaatcgctg tttgctctac
    30541 cgctttttta ctatttttgt tttcttcatt cccccaaata gtagagcctt tttcttctgg
    30601 catttgctcg aaatgaggtg tatgaaatac agaacctttc catccgacct tttcatttgc
    30661 tcctaaagct gctacgtatg tttctagcac cgtcctatcc ttttgtaata gctcgttacc
    30721 taactcggaa aatgtcctgt tacagctcct agcaaagctc tctttgaagt taagtgtacc
    30781 catcataact tgtgggtcgt tttcaccata taaatcttta ttacaattaa atgtccgatt
    30841 aaacaaattt actttttgat caatgactgc agctgcaact actgttttaa aaacagagcc
    30901 tggaaaatgt ggcgttaaca tttgattttc aagtgtagtc tcatataaat tcttatctct
    30961 tacttgtaaa gacggcttac tgaccatcgc taatatttca tttgtcttta catcaagtaa
    31021 tactaatccc cccttcttta tttcatttgc ttcaatcact tcttctgctt tttgctgcaa
    31081 ccctttatgt aaagtagttt gaatcctaac tgggtaaaat ggatttcctg gtgaagtata
    31141 tttcgcttgc tttccgaaaa ttggttctcc ttgccgatct acttgataca atacttttgc
    31201 ctctccatca gtcaataaaa attcatcaaa tgattgctgt aatcctgaaa tacctatcgg
    31261 cgtttgtttt gaaatttttt tcacttctcc atatcgcttt tgaaattctc tttcgttctc
    31321 ccctacatca ccaattaaat gatttatctc cccagtttgt tttaatcgca cttcagctgc
    31381 tacaatacct aatacatgta attgattcac cttctccatc tgctctcgtg tcactcgaaa
    31441 tggagcagtt tccccttgca gtataaatgc atttttttta tttttcattt gtcttctgat
    31501 ctcttgtctc gacacaccaa tgatatgcgc gattttctct aacatgtcat tttttatttg
    31561 taaaaatgga aaaacaatta aaacaggata cttttcctcc cctatttctt taccattacg
    31621 atctataaac tgcccacgtc catcgtctac tgcaatggat tgcgtacgtt gcgtaacact
    31681 tttttcaatt aaatttattt tgcgattagt aaatgattct gtatctataa tttggatttg
    31741 aattaaacga caaagcaata aaaacataat gcccataaaa caaattaaaa caattgcaat
    31801 tctccgtttt attttcataa aaaaacacct cgtctattat agtttagacg aggtactatt
    31861 ttatttatac aatccccaaa acaaaaacag atattatata aggttattat tgtttctttg
    31921 gcttctctaa aaatttcata agaagcgatc taaattcagt ttcattcact ccagtgtttt
    31981 tagcaacttc aattacagtg gttgttacat tagccgctat ttttaaataa tccttactaa
    32041 gattatccat ttcatttctt ttttcttttg cattctcaac tgttacagaa tcaatacaag
    32101 taatcatctt atctacaata tgtaaataat tattttgtgc atctattatt ttttgaatat
    32161 catctttatt acttactttc gattgtttta aatatgtata cgcttgattc acttcatctt
    32221 ttaaaatttt atcattattc ttcgcctgtt cttgtaacat attcttcata tcatctattg
    32281 ttttttgatc catcgaatct cgcaataaat aatctggatt tccaattgcg taatcatact
    32341 taatcgttac atcttgaaat attttcatga caatagctaa ttgatacgct acatcaaaat
    32401 cattaaattc ctttttatct tgtggatttt ctaaggcttt tgaactctca gttgctttaa
    32461 tatccttttt ttcttcttgc tttacttttt ctccctttga tgatgtagtt tcttcattcg
    32521 ttccgcatgc agcaagtcct aatatggata tactacacac caatcctgta aagattttat
    32581 gtttcataat tagccccttt tcccttttaa aacctatatt ctccaattat gatatcaaag
    32641 cttaaagtgt ttttttgaca ttttttgtcg aattactcta aggtttacac aatttttttc
    32701 attctacaaa aaaaaagatt ctcccgatag gagaatcttt tttttatttt acagagacaa
    32761 tctctacttg catttctccg cctggtgttt ggattgttac tttctcacca atttgcttac
    32821 ctaataagct ttttgcgatt ggagaatcgt tagaaattct tccttcaaat gggtcagctt
    32881 ccgcgctacc tacgattgtg tacgcttctt catctccgtt tggtaattct ttaaatgtta
    32941 ctgttttacc taatgtaaca acagtagata cttcgccatt atctttaatg ataactgcgt
    33001 tacgaatcat attttctaat tgtgtaatac gtccttctac gaacgcttgc tcatcttttg
    33061 ctgcatcgta ctcagagttc tcagaaaggt ccccgaagct acgtgcgatt ttaatacgtt
    33121 ctactacttc tttacgtctt actgttttta attgctcaag ttcgttctct agtttttgct
    33181 taccctcttg cgtcataggg tatgtttttt ctgttgacat attttccact ccttttatat
    33241 accaatcccc cgaaaaaaag aggagttcca tatgaaaact cctccgcttc cattgttagc
    33301 ggaggtttct agtacccttg cactagcgga gttgtcacat acaaccccgt atttccaatt
    33361 cttctttata taaagaagat atgtatggaa agttgatata aatatgccct cacctatata
    33421 tagatgaggt tgcatgtttc attgtattcg atgggaaggg aaaaaatccc ttcctaccgt
    33481 atatctttta ctatgctatt acaaatttac tttttgttca agaattgttg caatttttgt
    33541 caccataata tcaattgcaa catggttttg tccaccttca gggataataa tatccgcaaa
    33601 tttcttagaa ggctcaataa attgattgtg cattggacgt acaacagtta cgtactgatc
    33661 aataactgaa tccatcgtac gaccgcgctc tttaatatca cgctgcatgc ggcgcagaat
    33721 acgaaggtca gcatccgtat caacgaataa tttaatgtcc attaactcgc aaagacgtgg
    33781 gtcttctaaa ataagaattc cttctaaaat aattacatct ttcggctcaa ctggaataat
    33841 ttcttctgaa cgtgtatgca atgtatagtc atatacaggc ttatcaattt gctcatatgc
    33901 aagcaactgc tgcaaatgtt caattaacag atcattatca aacgcaagcg gatgatcata
    33961 atttgttttt aaacgctctt ccattggtaa atggctttga tctttgtaat aataatcttg
    34021 ctctaagatt aaaatagaat gacctttaaa atggtcaaaa atcgctttcg ttacactcgt
    34081 tttacctgat cccgaaccac cagcaattcc aattacaaca ggcttattcg tccccattcg
    34141 actatcactc tttcttattg aagtatgctt ttgcgcatca tattattcac atacactcgt
    34201 tgatccactt tgaatttcac gatttgcaac ggatgtctcg ctgcatctaa ttcgtttcca
    34261 tcctcatccc aaattttctc caccgtttgc gtaaagtttt ctatttctgg tccaaagaac
    34321 tccacttcat gtcctggttt gaaatgatta cgttgctcaa tcgttacgat gcccgtttct
    34381 tcattataat ctaacactaa accagcaaaa tcatacgttg ttttcttact atgatttcca
    34441 aacatttgct cttgatgtcc tggaacccct tcaaagaatg caggagctgt atcacgattt
    34501 gcacatttat caagctcatc taaccattct tgtttaaact caaagttatc tggatccgca
    34561 caataagcat caattacttt acgatataca gttgctacag tcgctacgta atggattgat
    34621 ttcatacgtc cttctacctt taagctatcg attccaattt caatcatttt cggaattgat
    34681 aaaattaaat ttagatcttt tggactcatc gcaaagtgag catcttcttc ttggaataga
    34741 ggaagctctt ttgcatcttt atgttgtgat actgtttgaa ctaaatcata atcccagcgg
    34801 caagattggc aacaaccgcc acgattagag tcacgcgctg tcatatggtt acttaatgta
    34861 catcttcctg aatatgcgat acacattgca ccatggacga atgcttcaat ttcaatatcc
    34921 actttttctt tgatttcttt catttcttca tagcttgctt cacgagctaa tacaagacga
    34981 tgtaaaccct cttctttcca atactgtgct gctttccagt tggatagtga ttgctgtgtg
    35041 cttaaatgca cctcaacaga aggcgctaca cgtttacaag tctcaatgat aagcggatca
    35101 gcaacgataa tccccgttac gccagctttt tcaatccctt ttaaatattc ctctagcccg
    35161 tccatatttt cattatgtgc aaagatattt gttgttacgt atatttttgc tccatacttc
    35221 tttgcaaact caacgccttc tgccatttct tctagcgtaa aattacctgc attcgaacga
    35281 agaccaaatt cttgtccacc taaatataca gcatctgccc cgtaatggat agctactttt
    35341 aatttttcta agttacccgc agggattaac agttcaggtt tcttcacaat aacacgtttg
    35401 ccatcgatca ctcgtgaaat ttcttgtaca gtcatttcct acaccctcct cgtttagtaa
    35461 accgtttctt taaagaagaa tcctgtgtct aacggacgat ttactggttg catttcttct
    35521 atttctttat atagagcatc tttcaagtca taatatgcat cacgatcttc cacacataaa
    35581 tcaatcgctt gacgatattt cttcgttact tcaataatgt attcagagct ttttagtaca
    35641 ccatcgattt ttaagctgtc aacttcagct tcgattagtt cctctaattc atcgatgaaa
    35701 caaatatcgt tcggactcat aatatgagta ccattttcat cttcataaat tggatattta
    35761 ttgttacgct ctgggtcata taagaacata ttctcttcat attttttctt ttcaatgtca
    35821 agattacgtc cttgatactc aaagtaattt cctactaatg aacgcttcga ttggaacata
    35881 caagtcatac cgtgaatttg tacttctagt tccacttcag cattttcttt taaatcaaca
    35941 atttcatcta agctcagctc acgagctaat acagcgcgct tcgctcctct ttgtccccag
    36001 taattacaag tgaaccagtt tgttgctgtc gtttctgtat tccagtgcaa ctgcatattt
    36061 ggcgctactt cgcgaacagc cattaatact gctggatctc cgaaaacaat tgcatctaca
    36121 tttacttcat ttaaaaatga aacgtaatct gttaattctt ctactttatc gttgtggaac
    36181 atagcgttca tggctacgta tactttcaca ccattttcat gtgcaatctt cacagtttgt
    36241 tttacatctt cacgtgaaaa ctcccctgct aaacgtaaac caaacttttg ctcaccgatc
    36301 attaccgcat ctgctcctgc tttcgcaaga agttcgatat ccgccaccgc tcttggcgtt
    36361 actaacaatt caggtttctt cataccttgg tcaccctctc tttttactaa cagctactcc
    36421 atcaccaatt gggaaaatcg ttgtatcgta tccttcatgg ttcataagcc actcattgta
    36481 cgtcttaata cgacggatta aaccacgtgt acgtctgttt tcaattttct cttttgtcgt
    36541 tacaagacca tggtacataa cattatctga aataattacg ccaccaggat ttaataacgg
    36601 ttcatataag tcaaaaaagc gacgatactg tccttttgct gcatcaataa aaataacgtc
    36661 aaatgtcccg tgttctttta cttgttcacc tgtctctaac gcatcaccgt aaataactga
    36721 aatacgatct gttactgggg aacgttctat atattcaagt gctttttcat atcgctcacg
    36781 attgcgctca actgtcacaa tacgtgaatt tgaaatagct tgcatcatac gaatactaga
    36841 ataaccgatt gctgttccaa gttctaaaat gcttttcggt ccaattaaac gtaaaaattg
    36901 cagcataaat tccattccaa gtcgatccat aatcggcaca tgattttctg ttgcatattc
    36961 ttccatttca agaattaatt tatctttcgg atcaataaat gataataggt actcgttaac
    37021 tgcatcctcc ataaatggtc ctccttattt acatggagaa gtgcctctat gacgtctttt
    37081 cccacataga atgcaataaa aatacaagcc agttttaccc ttagcttgta cgtcccgttt
    37141 tgatattaaa aacgattctt ctgccagttt ttaacccgat atattttacc acaaaaaaga
    37201 gggatgtgcg acttttttcg ctatccctcc ccatttcact gttttttcgt aatgtatttt
    37261 tgctttaatg cattatgctc ttctaatgtt ttcgcatagt acacttcacc acttggtgca
    37321 gctaagaaat aataataatc tgtttgcgca ggttctaacg cagcttccac tgaatgttta
    37381 ccagagtttg cgatcggccc taccggcaat ccttttacaa catacgtatt gtacggtgag
    37441 ttgaccttta aatcttcgta taatacacgt tgtttatgct ttccaagtgc atataatacc
    37501 gttggatccg tttgaagcgg catacctttc tctaaacgat tataaaagac actagagatc
    37561 ttttgacgat ctgtaaaacc agttgcctct tcttcaataa gtgaagataa tgttaaaagc
    37621 tgatgaacat cccagttctt tgctttcatt tttgcctcat tttgaacaat gattgcattt
    37681 gttttctcaa gcatcggaat tacgatttct tctaacgtcg tatctttctt ataaaatgaa
    37741 tacgtcgcag gatataaata accttctaat gggtatttaa tattactatc aaagatttta
    37801 tccgttaata acttcggata cttttgctgc attttttgaa taaatgcttt atcgtttaat
    37861 tgacgcgtaa catcatcttt attccacttt agttctgccg caatcgtttc tgcaatttca
    37921 gttacttgag ctccttcttt gatcgtcact ttataaagag ctggacgatg cacgttgcca
    37981 gatgacattt gttcgataac atctttagca ttcatcgaag gatttaataa atatgtacct
    38041 gcttgtaaat ttttcgattt agcctttgta taaaaactaa aaactgtacc gtttttcaca
    38101 gcgccttttt cttctaaaat ttctccaatt ttacttgtag atgatccttt cggaatttct
    38161 acttcaatct cttttttatt cccgctatca actggtccta atgcggatga aatatacgca
    38221 tagactgaac cacaaactaa aagcagtgca ataatcgaaa ataaaaagat gcgtctacgc
    38281 ttctttttca cttgattctc tatcaaaact cttcctcctt attcaattgt agaccatatg
    38341 tatatgtttc tatacagcat gatggaaagc cacaacaaat tcgcctatct tttttagtat
    38401 ccattttatt tttctacaat ccgtctcatt atactacaaa ggattacaca gtttcgacaa
    38461 aaaatctttc attttacata taaatacaaa aaaaagatgg actgtatgtc gtccatcttt
    38521 tcagtactta ttattcagct tcttgctcat cagcaagagt gttgaacatt tcttgtacca
    38581 tttcccactc ttcttcagat tcgattggaa gtaaacttcc gccctcttct tcattttgct
    38641 cataagccat tgcatcataa atttggtctc catcttcgtc tacttcaccg attggagaga
    38701 agactacgta tgatttttta ccaaattttt cagcatcaaa agtgaaaata atttcacata
    38761 aatgttcgtt acctttttcg tctacaattg taatttgatt ttcttccatt ttggtcacct
    38821 cttatttact atctaaaaat ccttgtaaga ttacgactgc agccatctta tcgattactt
    38881 gttttcgctt cttacggctt acatccgctg aaatgagtag acgttccgct gccatcgtcg
    38941 acaaacgctc gtcccacatt acaacgtcta attgtaacag ctctcgtagg ttttctgcaa
    39001 attgttggca cgcttcacca cgtgggccaa ttgtaccatt catattttta ggtaaaccta
    39061 ctactatttt gtccacattg tactgcttta ctaactcaga aatacgatca aaaccaaagt
    39121 gacctcgttc ttcgttaatc ttaattgttt ctaatccttg tgctgtccag cccatttcgt
    39181 cgctcattgc aactccgact gtttttgtac ctacatctaa acctaatatc cgcataaact
    39241 actcctcacg atgatgtttc aagtaagact tcacaagctc ttcaatgatc tcatcacgtt
    39301 caagcttacg aacgatgctt cgtgcatctt tatggcgagg tatgtatgct gggtctccac
    39361 ttaataaata accgacgatt tggttaatcg gattatagcc tttttcttga agtgcatcat
    39421 acacagttaa aagtacatca tttacatgga cactctgttt ttcatcttga atgctaaact
    39481 tcattgtttt atcaaaaccg tccatttcaa gcacctcact tatatagtaa gtatagggag
    39541 aagaacttct cctctcccta ccattgtaca ctactatctc tttattttga aacagattta
    39601 acgtactctt gtacaaatgc taaagcttct tcgacttgag ctgggttttt accacctgct
    39661 tgtgccatat caggacggcc accaccgcca ccgccgcaac gagaagctac ttctttcaca
    39721 agtttaccag catggtaacc ttggctaatt aagtctttcg ttacacctgc taggatgttt
    39781 actttatcgt cattaacaga cgctaataca acaactgctg actctaattt attttttaga
    39841 tcatccatca tcgtacgtaa gttgttcata tctgcaacat ttactttcgc tgctaataca
    39901 ttcacaccat caactgtcat tacagaatca gttaagtttc cagcttcaat attgcttaat
    39961 ttcgcagcaa gagattcgtt ttctttttga agttgtttca cttcagcaaa tagaccatca
    40021 actcttgtta aaatatcttt cggatttgtt ttcatttttc ctgctgcttc ttttaataaa
    40081 cctacttgat cgttcattaa ttcgtatgca gacttaccag ttaccgcctc aatacgacga
    40141 gttcctgcac cgataccaga ctcagcaacg attttgaaaa taccgataga agctgtatta
    40201 tcaacgtgac aaccaccgca aagctctaag ctgtaatcgc caacttgtac aacgcgtaca
    40261 acatctccgt atttttcacc gaataatgcc attgcgccca tttcttttgc ttctccgatt
    40321 gatttttgag aaatctcaac gttaatactt tcccaaattt tctcgtttac catacgctca
    40381 attttttcta attcgtcagc ttgcacttga ccgaagtgag agaagtcaaa gcgtagacgt
    40441 tcagaagtta caagagaacc tgcttgatta acatgcgttc caagtacgtc ttttaatgct
    40501 tggtgtagta agtgagttgc tgtatgattt ttcacaacgc tactacggtt tttcgtatcg
    40561 ataacagctt tcacagctgc atctttcgtt aacgtgcctt cttccacagc tactttgtgt
    40621 aagttttgac catttggtgc tttttgtacg tcttttacaa gaactttcac gccgtcagca
    40681 agaaggtaac cacggtcagc aatttgtcca ccgctctcag cgtagaatgg tgttacgtca
    40741 agaattaact gtccttcttc ccctgcttgt aagctatctg tgtactcacc gtttttcaca
    40801 agtgcaacaa cgttactttc cgttgcaact gtaccgtaac caacgaactc actcgctact
    40861 ttaacttctc caagtacacc gccttgaact tgcattgagt caacgtcttg acgagcagca
    40921 cgtgcacgct cacgttgttt ttccatttca ttttcgaagc cttcttggtc aactgtcata
    40981 ccagcttctt ctgcatattc ttctgttaat tcgattggga aaccgtatgt gtcatataga
    41041 cggaacgcat ctactccaga aataacagtt gttttttctt cttttgcttt tgcaataact
    41101 tcagctaaaa ttgcttcacc atcatgaagt gtttcatgga aacgctcttc ttcatttttc
    41161 acaactttcg caatgaaatc tttcttttca agtacttctg gatagaagtc tttcattact
    41221 tctccaacaa ccggtaccaa ttcaaacatg aatggacggt taatgtttaa tttcttcgaa
    41281 taacgaacag cgcggcgtaa taagcgacgt aatacataac cacgaccttc gttagatgga
    41341 agagcaccgt caccaacagc gaatgttact gtacggatat ggtcagcaat tactttgaat
    41401 gccatatctt tttctaaatc gccattacga tatttctcac cagaaattga ttctgttgca
    41461 ccaatcatcg gcatgaatag gtctgtatca aagtttgtag gcacatcttg aacgatagat
    41521 gtcatacgtt ctagacccat ccctgtatca atgtttttct taggaagtgg tgtatatgaa
    41581 ccgtctggat tatggttaaa ttgagagaat acaaggttcc atacttctaa gtaacgctcg
    41641 ttttctccgc ctggatataa ttctgggtca ctaaagtcat taccgtaagc ttccccgcgg
    41701 tcatagaaaa tctctgtatt cggtccactt ggtccttcac caatatccca gaagttttct
    41761 tctaagcgga taatacgctc ttttggaacg cccatttttt cattccaaat tgtgaatgct
    41821 tcttcatctt ctggatggat tgtaactgat agtaattctt tatcgaatcc gatccatttg
    41881 tcgctcgtta agaattccca agcccatgta attgcttctt ctttgaagta atcaccgatt
    41941 gagaagtttc ctaacatttc aaagaatgta tggtgacgag ctgttttccc tacgttttca
    42001 atatcgtttg tacgaattga tttttgagca tttgtaatac gtggattttg tgggattaca
    42061 cgtccatcaa aatatttttt taatgtagct acaccactat taatccatag aagagatgga
    42121 tcttcatgtg gaactagtga tgcactaggt tctactgcat gtcctttttc ttggaaaaag
    42181 tctaaaaaca tttgacgaat ttgtgcgcct gttagttgtt tcattgtatt ttcctcctta
    42241 aatataaaaa actcccgtcc ctataaaagg gacgagagtt aactcgcgat accaccctaa
    42301 ttatgaattg attacaataa caatcaattc atcacctcat ggtgccgtaa cgtggcaaga
    42361 cggcagtgat tagctgctct caggattagc tttctgttac ccttcattta aagcttcttt
    42421 cagccatatg gaagcttctc tctataaatg gactgtaacg tacttgttcc gtcattgatt
    42481 taatgtatta tatgactaaa tataatagaa ttctcttaag tttgtcaatg tagataatca
    42541 tttatattgt attaattgct tatttatcat aggtattcta ctattcattc ttaacagcct
    42601 tttcatatat tatgcgttta ttaacaaatc ggaatctcct tacaagaata atttataaaa
    42661 aattataaat attacctttt ttgctataat taaattgttg ttaataaaat aaaggagcga
    42721 tcacaatgac aaccttactt agcaaagcta aaaacatatt agcgactaac gaaacaatat
    42781 tactttacgc agcatgttca ttagacatat ttatttatcg ttccgtcgcg agaccaggcc
    42841 tattgatttt aacgaacaaa aggctattct tttatggacc agatgtaagt aacaatccaa
    42901 tatttgaaga gtactctttc gcaaaaattt ctaatctaaa agaacaaaag cgtcttttca
    42961 acaatcaaat tgtatttatg tatgataacg aatggaaaaa aataaaacat attcaaacaa
    43021 atgatgtgag ctccctcgtt caaaagatac acgagcagat ttctaaataa atatacgatt
    43081 agccctctat ttcttacata gagggcttct atacttacac atcttctttt ttcaagagag
    43141 gcttcacatg aacaatgacg gtgcgaataa ctgctaagat gggaaccgat attagtaacc
    43201 ctacaatacc agctacttcc cctccaacta gtaatgcaag cataataata acgggatgca
    43261 tacgaagtga cttaccaaca atgtaaggcg ataaaatgtt actttccaca aattgcaaaa
    43321 tagcaatcgt aatacccgcc ttaataagta agctcgttga tactgttgct gcaatcatta
    43381 acgtcgggat cgctcctaaa atagggccga agtacgggat tatatccgtt accccaataa
    43441 taataccaag caataatgga tatttcatac cgataaacca aaaagaaaga gctgatactc
    43501 cccctaatac caaacaaaca aataactgtc ctcgaatata acttccaagt gacttatcaa
    43561 tttctttcgc aagcatttgc cccgtacctc gccatttact tgggactagt ttccaaaaga
    43621 tatgataaaa ctcaccataa tcttttaata tgtaaaatac aatgaacggt attaagaaaa
    43681 taatgagcaa tgaatcgagt acaccacgag ctgtactcat cactttattt aaaagcgctt
    43741 gaatcttcgt ttccacaccc acaaaaagtt gtttcacctt ttcatgaatg aacgaaggga
    43801 aattcgctgt ttgttctgta acgccatcca tccacgaatc gtacatcttt gtaaactgcg
    43861 gaaattgttc attaatctct tgtaactgtt taataacgac tggcgttcct ttataaatcc
    43921 cataaccaat tccgccaaag aaaaggatat aaataagcaa aatggcaagt gtacggggca
    43981 tcccttcctt atggattttt tcaattaaag ggtgcaataa atacgcaata aaacaagcga
    44041 taagaaatgg cgtgattgct actttaaata caaaaataat cggtgcccat agtggcttaa
    44101 tttttaaaaa gacgagcaaa caaagaaaaa caagtaataa taatcctaaa cgatatatcc
    44161 aaatgatttt aagattcttc acatgaaaaa cctcctccac ctttattttg aaaataaatg
    44221 gggtaggtta tgtgcgaaac ttttaaaatc ttttcatacg gaccatactg ttttttaaag
    44281 acgtacatat aaataacata acaaggacaa ccacccctga gaatacagca tgaattaata
    44341 taatcaggag ggctaattat ggttttgttt atgcttggat tatcagcact ttttatgatt
    44401 cttgaatgga tttgtatcgg gtttggtatt tggaaggggt tctttattcg ttcctcacgt
    44461 aaagaaaaag cgaagcaatt atggcagtat ggaatactcg gcgttggctg ctacggtcta
    44521 tcttatcttt tctcagaaat cggacttttt tatttgcata tgagcgcata aaaaaactcc
    44581 ctcgtcaata agggagtttt tcactttatc gaaatgatta taagtaagat ttaatcatct
    44641 tacgtgcttt tttcatattg cgttttgaaa atacatcttg cttacgagca tattgatatg
    44701 ctgcagctcc aacacctaat gcgattaatg aattgcgtag attcaaagta aatccccctt
    44761 ttcgttatcc gatcgttctt tcattctcat caaataaatc atcaagagag cttaatgaac
    44821 catcttcctc aacttgatgc gtatggattt tcccctttga aaccgataat tcgatataac
    44881 aattccagca ataaaattgg ttgacaccta tttttccaat gtctttccct ttgcaatttg
    44941 gacaaatgaa catatggctt tcatctcctt acagtctccc agattctatt cgccattatg
    45001 tccaaactgc attcgtttat acatcgctgg agcctttcaa cgctatgcgt ttgaaagttt
    45061 cactatataa tttcaccttg ttacatgaaa tcatacggtg aaatgttttc cacgtccatt
    45121 tcttcgccat taactgtgac catctgtact tctccttgtg attcctgcaa gcgactagcc
    45181 aaagttgttt gacgcattgc atcatcaagg cgatttacac cggatttgaa agctgcttcc
    45241 tccccgcaaa taataaggaa cttcttactt cttgtaatgc ccgtgtaaat taaattacga
    45301 cgtaacatac ggttgtaact tttcacgatc ggcataataa caatcggaaa ttcactacct
    45361 tgtgatttat gaatggaaca acaatatgca tgcgtaattt gatttaaatc gggctttgta
    45421 tacgttacct caattccatc aaatgaaacg ataatcatat cttgttgctc aacgttttct
    45481 ttcgcataaa acaccgaaac aatttctcca atatcaccat taaacacctg gctctctggc
    45541 tgattaacga gttgcagtac tttatcgcct cttcggtata caacatcacc gtaagcaatt
    45601 tctttactct tttccctctt cggattaaat acttgttgca atgcttcgtt taatacatta
    45661 ataccagcag gcccgcggta catcggcgct aatacttgga catcccttgc actaaatcct
    45721 tttgttttag cattttcgca aacttttttc acaacctcaa caatttgagc ccctgtacag
    45781 ctgataaatg aacgatcttt tttattttgt gctaaatctg gcgggagcgt gccgtctttg
    45841 attgcatggg caagttgaat aacagatgag ccttctgctt gacgataaat ttcagtaagc
    45901 ttcactgtcg gaactgcgcc tgcatttaat aaatctttta atacttgtcc aggtcctaca
    45961 gatggcaact gatcttcatc acctacaacg ataacttgaa tgttcgtcgg tagcgactta
    46021 aatagctgat tcgcaagcca aatatcaacc attgaaaatt catcaataat aaggagctta
    46081 ccttggacag gatccgtttc attacgctgg aaagatcctt ctggcgtcca gccaagcaaa
    46141 cggtgaattg tgcaagctgg aagtcctgtc gattcactca tccgcttcgc tgctcttcct
    46201 gttggagctg ttaatagtat tggaaatgga ttatcatcac tgtattcatt cggatttaac
    46261 gataatccgt gaagtgacgc atacatttca acaatccctt taataacagt tgttttcccc
    46321 gttcctggtc cacctgttaa taacatcatt ggcttatgaa gtgccgtttg aatcgcttct
    46381 tgctgaaacg gtgcatactg cacgtttaac tgttcttcaa tttcacctaa tgtttttaac
    46441 acttctgctt caggaaatga aggtgtttcc tcttgattca tcaatcgacg aatagacttt
    46501 acaacacctt tttcagagta gaataaagtt gctaaataca ctcgttcttc ttctatgatg
    46561 actttccctt cactttgcat cgtttcaata caacctataa tatcttcctc agtcactctt
    46621 ccttcttgat tgtttaaaag tgacatcgtt tctcttacaa gttgatcttt cctcatataa
    46681 acgtgaccaa gttgcaatga gacattctct aatgtgtaaa aacatcccgc tcgtacacgg
    46741 tcgtcgtgat tacccgatat tcctaacgca cgccctatat catccgctcg tccaaaacca
    46801 atcccgtcca cttcttcaat aagttgatac ggattattac gaatcacttc taatgtcatc
    46861 tctttatatt gctggtaaat cttaatagaa agtttcgttc caaaaccgta accatttaaa
    46921 aagctcatta ctttctctaa tccttgatgt tcaacaattg tctcatatat ttcctgagcc
    46981 ttttgtttgt taacaacacc atttaacgcc tcagggtcat ccataatttt agaaatagca
    47041 tgttccccga gatgatccac aattttttcc gctgtacgct ttcctatccc tttaaataaa
    47101 tcactcgcta aatattgcac catacctgct tttgtttgcg gcaattcttt tttaaatgtt
    47161 tcaaccatat attgttttcc atactttgga tggtccttaa agtgacctgt caatgtaaac
    47221 acttcatctt catgcatgcg gggaaaatga ccgtttatca ttactttctt ttcgtcatat
    47281 gtttcattcg tttcaatgac tttcatactg acaacggaat agaggttttc ttcgttgtgg
    47341 aaaatggtat gaagaacttg cgcttttata aactttttct cttcctcaaa caaatccatt
    47401 gcatgttgat ttcccatctt tcctctcctt tccgatattt tcactttaat gagcagtaca
    47461 tcccccacct ctttagatga gggataacta cccattaaac tatattttta tcttattcag
    47521 cttcttgctc taataaacga acgccattac ccgctaaaaa gtgatctggc tgaatttcag
    47581 ttgctttctt aaataaagcg agagccttct cattattttc ctcaaatacg tacgcaacac
    47641 ctaaattgta atacgcatct gcatgctctt catccatttc taataccttt tcaaaataag
    47701 gtttcgcctc ttgaatgtgt tctagtcgag cgaagcaaag tccgcactgg aatacagctt
    47761 ccacatcgtt ttcatctaat tctgttgctc tttgtaagaa tggtagtgca agacgatcat
    47821 ttccaagctg tacatgtgtg atacctaaca taaatgttac atcagctgat tgtaatccag
    47881 cttgcattgc ttgttcaaat acagctttcg cctcagtaaa ttgctcttgg ccataatata
    47941 catttcctaa accataatag gcagctgcag atttatcatc taactctagt gcacgtttat
    48001 aaaataaaat cgctcgttcg ctatcaccta atacgtctaa taaatttgca aaattaatgt
    48061 atccaagcgc atcttttgga ttttcttcga ttgcttctgt aaaattttta gctgcttctt
    48121 cccaatttcc ttcttgcata tattgaatac ctgtttcaag tttgtttgac atgtccttca
    48181 cctctacaac aaattataac aaagaatgta ttttccaagc gaacgaaaat tcgctttatg
    48241 taaaagaaac ctctaaccgc taatcggcag aggcttctca tttatcctaa ataatccaat
    48301 ttcttaccac tacggtatac ttcatcaatt gtagcaccgc ctaagcactc atctccatca
    48361 tagaacacaa ctgcttgtcc tggtgtaatt gcacgaattg gctcatcaca aagaatacga
    48421 actgtatttt catcaacgat ttgaaccgtt actttattgt cttcttgacg ataacggaat
    48481 ttcgccgtgc acttaaattc tgtttctttt actttgttac ttacccatcc tacattcgta
    48541 gcaataactt catcaccata tagaagttcg ttatggaatc cttgatcaac atataaaatg
    48601 ttttctttca agtttttccc aacagcaaac cacggatcac cgttaccacc aattccaagt
    48661 ccatgacgtt gtccaattgt atagtacatt aaaccgtcat gctttccttt cacttcacca
    48721 gataatgttt gcattacacc tggttgcgct ggtaagtagt tacttaagaa atctttaaag
    48781 ttacgctcac caatgaagca aatacctgta ctatcttttt tcgccgctgt cgctaagcca
    48841 gcttctttcg ccatttcacg aatttgcggt ttctttaatt cacctaacgg gaacattgtt
    48901 tttgataatt gctcttggct taattgattt aagaagtatg tttgatcttt attgtcatca
    48961 acgccgcgaa gcattttata ttcgccgtcc atataagcaa cgcgtgcata atggcctgtt
    49021 gctacataat cagcaccaag cgcaattgca tgctctaaaa atgctttaaa tttaatttct
    49081 ttattacaca ttacatctgg atttggtgta cgaccagctc ggtactcatc taagaagtac
    49141 gtaaatactt tatcccagta ttgtttttca aagtttactg cataatacgg aataccgatt
    49201 tggttacaca cttcaattac atcattgtaa tcttcagttg ctgtgcagac accattctca
    49261 tctgtatcat cccagttttt cataaaaatt ccgattacat cataaccttg ctcttttaat
    49321 aaaagtgctg ctacagatga atcgacgcca ccggacattc cgatgacaac gcgtgtttcg
    49381 tgaggtagtt tgttcatcat gtcacctccc atgctaattt tgtgttaatc gcttcacgat
    49441 tttcactgtt tcgtacgccg ctttttcaat ttgctctttc gtatttccaa gtccaaaact
    49501 aaagcgtacg gatgaacgta tttgatcgga gtcttttcca aacatcccta ctaatacatg
    49561 tgatggatca atcgaaccag ctgtacaagc agaaccactt gatactgcaa tgccagctag
    49621 gtctaagttc acaagaaacg gttcaatgtt cattcctgta aaacttacat taagcacatg
    49681 cggtaagcga tgttctaagt ttccgtttac ctcgaaagta atgccttcat ttttgaagac
    49741 agataccatt atatctttaa actcttcata ttgggcattt ttttgctcac gagttttttc
    49801 agcaataaga attgcatgct gaagcccagc aatactaggc acattttccg taccagcacg
    49861 gcgttttctt tcttgctctc cgcctattaa taacggctca aatttcacat ttgcaccagc
    49921 gtataagaac cctacacctt ttggtccgtt aattttatgg gctgaaatgg ataataaatc
    49981 aataccaaac tctttcacat caatttctac caaaccataa gcttgtaccg catctgtatg
    50041 gaaataagct tgatgctcct ttagtagctt tcctatttct acaattggtt gcattgtccc
    50101 tacttcatta ttcccaaaca taacagatac aagaatcgtc tcttcggtta atgccttttg
    50161 tatgtcagaa actcgaatgc gccctgtttc atcgacaggt aaatatgtca cttcaaaccc
    50221 ttcacgctct aacaattcgc acgtatgcaa aatcgcatga tgttcaattt gcgtcgttat
    50281 aatgtgatta cctttatgac ggttcgcacg tgctacacct ataagcgcta aattatcagc
    50341 ttctgtacca ccgctcgtaa atataatttc attcggattc gcatgaatac tgcgtgcaca
    50401 cactcgtctc gcctcatcta ctgtgtgacg agtttgacgt ccataaaagt gaatactaga
    50461 cgggttcccg aatatttctg tcatatatgg aatcatcttt tcgaccactt ctgggtgagt
    50521 cggagatgtc gcagcatgat ctaagtaaat gcgttccatt aaatctcctt ctttccaaat
    50581 cgtttcacaa ggaattaaat gtaaaacata tagcccccgt gattttcttc ctcataacgt
    50641 actaaatctt ctaacgttgt actatctaac acttcttgca ccgcatcacg aacacgcatc
    50701 cataactggc gctgtgctgg ctcttcttct tctatcattt ctacaacact aatcggtccc
    50761 tctaatacac ggatcacatc cccagctgta atgttagctg gttgatcaga taatacatat
    50821 ccgccatatg cacctcgcgt actcttcaca agacgagcgt tacgaagtgg tgaaattaat
    50881 tgctctaagt aatgctccga taagtcatgc gcctgcgcaa ttgattttaa tgaaatcgga
    50941 ccttcaccaa acttttttgc aagatcgatc ataattgtta agccatagcg gccctttgtt
    51001 gaaatcttca tctattttgc acctcttttc aaattttcac ttctattggt tatatcttat
    51061 ttataaaaag aacacaattt aaaatcctat gaaattatag cataatatag tattataaga
    51121 aatttcaact tgtgtatcaa aatgataaca taaaatcaca ttgaaaaact cgggaattat
    51181 tacaattgaa agaaaaatga aaatattcat cttcattttt cccataaaac agcatactat
    51241 ttcaaattcc atagaaaaaa atgatacgat agaacgagat tatatgttaa gggagacggt
    51301 ctaaatgaaa caaccactcg cacatcgaat gcgccctaca aatattcaag aaattattgg
    51361 gcaacagcat ttagttggtg aaggaaagat tttatggcga atggtccaag caaatcattt
    51421 tcaatctatg attttatacg gtcctccagg tacaggaaaa acatccattg ccagtgcaat
    51481 tgcaggaagt accggtaccc cgtttcgtct attaaacgct gttactcaca ataaaaaaga
    51541 tatggaagtt gtcgtacaag aagcgaagat gcatcgacac ctcgttttaa ttttagatga
    51601 agttcaccgt ctagataaag caaagcaaga ctttctatta cctcatttag aaagcggact
    51661 tcttacttta attggtgcaa cgacaagtaa tccattccat gcaataaact ccgctattcg
    51721 aagcagatgt caaattttcg aattacacgc actaacagaa gatgatattt taattgggtt
    51781 aaaaagagct ttagaagata aagaaaaagg ccttggagaa tatgctgtaa cgataacaga
    51841 tgaagcacta catcactttg caaacgcctc tggtggtgat atgcgttccg cttataacgc
    51901 acttgagctt gctgtattat ccagctttac tacagacgat caagcggctg aaatcacact
    51961 cgagattgca gaagaatgct tacaaaagaa gagcttcgtt cacgacaaag gcggcgatgc
    52021 tcattatgac gtattatcag catttcaaaa atcagtgcgc ggaagtgatg taaatgcagc
    52081 gctccattat ttagcacgcc ttattgaagc aggtgattta caaagtattg gcagacgcct
    52141 tcttattatg gcttatgaag atattggact tgctagccca caagctggac cgcgtacact
    52201 agctgcaatt gaatcagctg aacgagtcgg attcccagaa gcacgcatcc cacttgcaaa
    52261 tgccgttatc gagctatgct tatcaccaaa atcaaattca gcttataaag cactcgatgc
    52321 agcactacat gatttacgta acgatcaaac aggtgatatt ccaagccatt taaaagatag
    52381 tcattacaaa ggcgcagaat cacttggaag aggcattgga tatttatatc cacacgacca
    52441 tccaaacggc tgggtaaggc aacaatactt acctgataaa ataaaaaaca agcaatatta
    52501 taaaccgaaa acgacaggga aatttgagca agcactttct actgtttatg aaagattaca
    52561 aacttcgaat aaaacgaaaa ataaagggta acataaacga aaacgtcacc attatggagg
    52621 cttcgcttat gaaaacacgt caagatgcat ggacaaaaga agatgatctc cttttagcag
    52681 aaactgtttt acgacatatt cgcagcggaa gtacacaaat aaaagcattt gatgaagtcg
    52741 gcgatgcgtt gaaccgcact tcagcagctt gtggctttag atggaatgct gaagtacgag
    52801 cgaattacga agatgcagtg cagattgcaa aaaaacaacg taaagaatta aaacgttctg
    52861 aagctaaaat agaaaaagat cagttcacga aaacgaaaca actcgtaatc gatgctgagt
    52921 tttcagaaga tattacgcca agtaaacagg aacttacaat gcaaaatgtc atctcatttt
    52981 tgcaaaacat ggaacataat aacccttcaa tcgcaaagtt gcaaactgaa aatgatgtat
    53041 tacaaaatca gctcacttcc ctacaaaaaa cgaataatga acttgaagca aaattagcgg
    53101 tactcacaaa aaaacaacaa gcaatcgaag aagattacgc gatgcttgtt agaattatgg
    53161 atcgtgctcg aaaacttgtt tcagtcgaag agcaagaaga tcaaattgcc ccgattttca
    53221 aaaccgatca aaacgggaat ttagatatta tttattctgc agagaattaa aaacaaggat
    53281 gtcacttagt taaaaaagtg acatccttgt ttgttttcgg tgaaccatat atatcggtaa
    53341 ttgaaattat atcaacgatt tttcaaatat atctatcgta acttgcaata tatcaacgat
    53401 ttttcaaata tatctatcac aacttgcaat atatcaacga ttcgacaaag gatatcgatt
    53461 taacgacaaa gattgacaat aacattcctc cgtgtcatac aaagaaacgc ccaaaataga
    53521 ttgggtaaat ataatcatta cttactagcc ttgctcacat ttgaactagt agtaatgcaa
    53581 atatttttat ttctttaata catataaaaa agcatatatc caaaatggat atatgctttc
    53641 actttattct tgccccacac gtttcacttc tacgttttta atacgttcac gtacaacgtg
    53701 acttgccata attaagcctg ccacagatgg tacgaatgca tttgatgaag gtggtaattt
    53761 cgctttacga atttttgcat tttcgtctgg tacgatctct ttacgtactt cttcacgaat
    53821 tacgattgga ttctcgtcag agaagacaac ttttacacct tttttaatac cctctttacg
    53881 aagcttcgta cgaattactt tcgcaattgg atctgtatgt gttttagaga tatccgcaat
    53941 acggaaacga gttgggtcca ttttatttgc tgcacccata catgagataa ttttaatttt
    54001 acgacgtaaa cattgtttaa ttaaatggat tttgaacgta attgtatcag atgcatccac
    54061 tacgaaatct aaaccgtgtt taaagaactc ttcatatgtt tcatctgtat aaaacatttc
    54121 tagtccaatt acttcacatt ccggattaat gtctgcaata cgctctttca ttaattctac
    54181 ttttgaacgt cctacagtag atactaaagc atgaatttga cggtttacgt ttgtaatatc
    54241 tacaacgtct ttatcaacta atacgagacg tcctacgcca gaacgtgcta acgcttctgc
    54301 cgaaaatgac cctacgccac caattcctaa aataccgact gtactatttt ttaatatttc
    54361 aagtccttct ttaccgaagg ctaattcatt acgtgaaaat tgatgtaaca ttcagctcta
    54421 cactcctatt acaaaaatgg tctaccatgt attctagcgt ttttccgact atttgtatag
    54481 aaaaagttat agaattccta aaaatacata tttcgaaaat gaaaacatag tgtacaccgg
    54541 actttttaaa cttccctttc aatacatgtt taaaaaggag gattcagagg gacgagcagc
    54601 tcgaggcgct tatgccaaga ggagcgcagt gtagctttaa ctactcgagc accggactgg
    54661 cgaagtaacg acgagatgcg acctccatct gaaccggact tttttaaact tcctctcaaa
    54721 aaaagtctag acggttatag tataaccatc tagaccctat tcttacttct cttctttcaa
    54781 gcttaatttt aagttcaatt cttcaagctg tgcttctgca actgggcttg gagcttctgt
    54841 taataagcag cttgcgcttg ctgttttcgg gaatgcaatt gtatcacgaa ggttcgtacg
    54901 gccggcaagt aacataacaa gacggtctaa acctaatgcg attccgccgt gtggtggtgt
    54961 accgtattcg aatgcttcta ataagaatcc gaattgctct tgcgcttctt cttgtgagaa
    55021 tccaagtgct ttgaacattt tttcttgtac gtcacgctcg taaatacgaa gtgatccgcc
    55081 accaagctca taaccgttta atacaaggtc atatgcttgt gcacgtgctt tttctggtgc
    55141 tgtttctagt agctcaacat cttcacggaa tggcattgtg aatgggtggt gagctgcgaa
    55201 gtaacgatct gcatcttcat cgtactcaag aagtggccaa tcagttaccc ataggaagtt
    55261 aaatttactt tcgtcaatta actcaagctc tttacctaga cgtaaacgaa gtgcgcctaa
    55321 gctatctgca acaacgctct tcttatctgc tacaaatagt aataagtcgc cagcagtagc
    55381 ttctaatgta gtcattaaca cgtttgcatc ttcttcaccg aagaatttcg caatcggtcc
    55441 ttttaggccg tcttcttcaa ctttaagcca agctagacct tttgcaccgt atactttcac
    55501 aaattcagtt aatgcatcga tgtctttacg agagtattta cttgcagcac cttttgcatt
    55561 aattgctttt acttgtccgc cgctttctac agcacttgta aacactttaa atccacaacc
    55621 tgctgcaaac tcagataagt ctgttagttc catttcaaag cgtgtatctg gcttatcaga
    55681 accgtagcga gccattgcat cagcatattt catacgaggg aatggtgcac taacttctac
    55741 accttttgca tccttcataa ctttcgtcat catacgctcc atcatatcta aaatttcatc
    55801 ttgtgttaag aatgaagctt cgatatcgat ttgcgtgaat tctggttgac gatccgcacg
    55861 taaatcttcg tcacggaaac aacgtgctac ttgatagtaa cgctcaaatc cgccgaccat
    55921 aagaagctgt ttaaataact gtggtgactg tggtaatgca tagaattcac catcatgtac
    55981 acgacttggt actaaatagt cacgagctcc ttctggcgtg cttttcgtta aaattggtgt
    56041 ttcgacttct aaaaactctt ctgtatctaa gaaattacga attgtttttg ttacgtcgtg
    56101 acgcattttg aatgtgttga acattacagg acgacgtaag tctaaataac gatattttaa
    56161 acgcacatct tctgatgcat ctgtatcatc agcaatgata attggcgttg ttttcgctgc
    56221 atttagtaca tttacttttg ttgcttgtac ttcaatacga ccagttgcca tattgtcatt
    56281 aattgcgcct tcaccacgtt caacaactgt accttctacg tgtaatacgt attcactacg
    56341 aattgtttct gctacttcta acgcttcttt tgatgtttct gggttaaata caacttgtac
    56401 gatacctgtg cggtcacgta aatcgataaa gattaatcca cctaagtcac ggcgtttttg
    56461 tacccaacct tttaattgaa ctgtttgtcc aacagcttct actgttactt ttccacatgc
    56521 atgtgttctt tcagccactg taagttcccc ctatattaat ttctctgcta cgtatgaagc
    56581 aaatacatct aacgctactt cttcttgttc acctgttgcc atatctttta agttaatgat
    56641 acctttatcc agctcatctt ctcctaatac agctacaaat ttcgccttta gacgatctgc
    56701 tgatttaaat tgtgctttca ttttgcgatc taaataatct ttttcaactg acaatccagc
    56761 tttacgaaga ttgaacgcaa cttttgcagc atggtctttc gctttttcac cgagcgctac
    56821 aacgtaacaa tcaatgctat gttcaagtgg taattcaata ttttcagctt ttagcgccat
    56881 aattaaacgt tcaatactca ttgcaaaacc gatacctggc atttctggtc caccgatttc
    56941 ttgtacaagt ccgttataac ggccaccacc gcttaatgta gtgatcgcac cgaaaccttc
    57001 tgcctcactc ataatttcaa aaacagtgtg ttgatagtag tctaaaccac gtactaagtt
    57061 cggatctttt tcaaatggaa catccatcat cgttaatagt tcttgaactt tgtcgtagta
    57121 tactgctgaa tcttcgttta agtattctgt aatagatggt gctgttccca ttaattcatg
    57181 gttacggtct ttcttacagt ctaaaattcg aagtgggttc ttttctaagc gagattgaca
    57241 gtcagagcag aattcgccga tacgtggctc aaagtgtgcg attaatgcat cacggtgtgc
    57301 ttgacggctc gctgcatcac ctaaactgtt taatacaact ttaatatttt ttaagcccat
    57361 gccgcggtaa aattcaacag caagtgcaat tacttctgca tcaattgcag gatcattact
    57421 gccgattgct tcgataccga attgtacgaa ttgacgatag cgacctgctt gtggtctttc
    57481 ataacggaac atttgaccga tatagtataa tttcgttggt tgtgttgcat caccaaacat
    57541 tttattttca acgtaagaac gtacaacagg tgcagtacct tctggacgta atgttaagct
    57601 gcgctctcca cgatcttgga atgagtacat ttctttttgt acgatatctg tcgtatcacc
    57661 aacaccacgt aaaaatagct ccgtgtgctc aaaaattggt gtacgaattt ctttataatt
    57721 gtaacgacgg caaatttcgc gtgcttgccc ttcgatatac tgccataact caacagtgcc
    57781 tggaagaata tcttgcgttc cgcgtgggat ttgaatagac atattcagtt cctcctcaaa
    57841 ttgttttaat cttaataaaa ataaaaaaac tcccgcctct actgtttaaa cagtagggac
    57901 gagagtatta tacccgtggt gccaccctaa ttgaagcacg tatgcttcca cttttttaat
    57961 aacgcttaaa tatgcgttca tccctactaa gcatatatgc cgttcaagtt gaaacctcta
    58021 gagtgtcatt caatcagtca tcatgcagaa atgttttcag cctaagacat tccttctctt
    58081 tccatgtgtg tctcatttac tcttctctat caacggttat attcatatgt aaatataaaa
    58141 ttactatacg tttgttaagt aggattgtca agtgctctaa gaacgttcaa tctgcttctt
    58201 tagacgcttt acatcttgaa gagaaatccc aaactcggaa gcaagctcca ttgaagtatt
    58261 gttttgctct tttgaaataa aatcatgaaa attcacgtta aatagttgat ttgcaccatt
    58321 tgtaacagaa tgcccttttt cattcatgcg catacgtata tccctcacat tcaatatgga
    58381 tgttttactt tttattgttc catattgatg agagagttat acataaccga aactgctatt
    58441 gattccaaat aaacattagt attcgattta taacaataac aatagccagt ccacttgcta
    58501 gcatatgatg cttcaaatga tataatgctg caacacctac tccaaatacg ataatttcta
    58561 ataatacatg taatatacct tttacttccc attctgcatg tggagctcca aataaccccc
    58621 aaatggcagt aacaacaatc ggaataataa tagcaagtgt aatttttata gctgttgttg
    58681 ttcctactcg aaacccccag tatccaacaa tcccaagaat acataactct agcataaaac
    58741 gtaaagctat attaaattct tgaagcatac tacaccttct tttcctttta ttccccttca
    58801 aattaatcgt atgataaatg aacaaaacat acaacaatgt ataaaaaaga gaggattata
    58861 taaccctctc ttttttatca acactattta ctttctacaa ttaaggtcac cggaccatca
    58921 ttgattaaag aaacgtccat cattgctccg aatttccctg tttctacatg caatccttgt
    58981 ttgcgaactt cttcattaaa gaaatcgtat aaacgctctg catagtcagg tttcgcagca
    59041 tccataaagt ttggacgtct ccccttgcga caatctccgt ataatgtgaa ttgcgaaata
    59101 gatagaactt gtccttctac atcaagtaca gaatgattca tctttccgct ctcatcttca
    59161 aaaatacgta agtttgaaat tttttccgca atgtaagttg catctttttc tgtatcttcg
    59221 tgcgtaatgc caactagtaa tgttaaaccg aacggaattt gtcctacgat ctcaccgtct
    59281 accgtgacag acgctttctt tgatcgttgt aaaacaactc tcatctttct acactcccta
    59341 ttaatgcatc atgcgtcgta ctgcataaat ttccggaaca cgtttaatgc gttctactac
    59401 ttttttcaaa tgttgtaagt tacgaattga gattgacata ttaattgtcg ccatcttatt
    59461 acggtcactt ctaccagaaa cagctgaaat gtacgttttc gtctctgtaa cagcttgcag
    59521 tacttcattt aataaaccac ggcgatcgta acctgaaatt tcaatatcaa cgttatactc
    59581 aatttctttt tcagggctac cttcccactc tacttctaat aatctttcta cagcttcttc
    59641 tgtatgaaca tttacacaat cacggcggtg aatcgatacg cctcggcctt ttgtaatata
    59701 tccaacgata tcatcgcccg gaactgggtt acagcatttc gataaacgga ttaataaatt
    59761 atcagcaccg cttactttta caccagaatc ccattttcga attttcatcg gtttacgaac
    59821 ttctttaact tcaacaatct cttcttcttc gcgttgtttg cggaacttgt ccgttagtcg
    59881 cgtaacaatt tgcgaagctg taattccgct atatccaact gctgcaaaca tatcttcttc
    59941 atttgcaaag ttaaatttct cagcgacgcg ttttaagtta tcaggcgcta atacttcttt
    60001 catctcatac tctagaccac gtacttcctt ttcaacaagt tcacggcctt tttcaatatt
    60061 ttcgtctcta cgttgtttct taaagaattg acgaatttta ttttttgcat gagatgtttg
    60121 agcaagtttt acccaatctt gacttgggcc ataggaatgt ttcgacgtta aaatttcaat
    60181 gatgtcgcct gtttttaatt tataatccag cgtcaccatt ttaccgttta cttttgcacc
    60241 aattgtttta ttcccaattt ccgaatggac acgatacgcg aaatcaattg gaaccgatcc
    60301 aagtggtaat tccattacat cgcctttcgg tgtaaagacg aataccatgt cagagaataa
    60361 atcaattttt aatgactcca taaattcttc tgcattagaa gcttcatttt gccattctaa
    60421 tatttgacgg aaccatgtga gtttcttctc taatgtacct gttgtttctg ctgtttttcc
    60481 ttctttatac gcccagtgtg ccgcgatccc gaattctgca atttcgtgca tttctttcgt
    60541 acgaatttgc acttcaagtg ggtcaccttt cggtccaatt acggtcgtat gaagagattg
    60601 atatagattt gcttttggca ttgcaatata atctttaaaa cgacctggca tcggcttcca
    60661 gcacgtatga ataattccaa gcaccgcata acaatcttta atactattta caacaacacg
    60721 tacagctaat aaatcgtaaa tttcattgaa ctgcttattt tgcagtgcca ttttacgata
    60781 aatactgtaa atatgtttcg gtcttccaga aatctcaggt tgaattgcaa cttcttttaa
    60841 tttctcacga ataccagtca ttacttcgtc taaatattct tcacgttctg cacgtttacg
    60901 cttcattaaa tttacaatac gataatattg ctgtggattt aaatagcgaa gtgacgtatc
    60961 ctctagctcc catttaatag tactaattcc gagtctatgt gctaaaggtg caaagatttc
    61021 taacgtttca ttcgctatgc gacgctgctt ctcttgaggc aaatgtttca atgtacgcat
    61081 gttatgaaga cgatcagcta gtttaattaa aataactcta atatcttgag ccattgcaat
    61141 aaacattttg cgatggtttt ctgcttgttg ttgttcgtga gatttatatt tgattttccc
    61201 aagctttgta acaccatcaa caagcatagc aatttctttg ttaaattccc gttcaatatc
    61261 ttctaacgta atctctgtat cttccactac atcatgtaag aaacctgctg ataccgtagc
    61321 tggatccatg tgtaaatcaa ctaaaatacc tgcaacttga atcggatgaa taatatacgg
    61381 ttcacccgat tttctatatt gttcgctatg cgcatcacgt gcatattcat aggcacgtgc
    61441 cactagctca atatcttcat ccgctaaata ttgacttgct ttctcgagta cctgttcagc
    61501 tgttagtacc tgctcatttg ccatcgaatc accttttatt gaaaattgac tttatcttta
    61561 tttaatagaa taaattatat tctatcatta taacccaatg attgtgaatt gtgaaaagga
    61621 aaagatttta ctgacatttc accatgattt tttgttcaat tatacaaaag tacccgctcc
    61681 tctccaagag attcacgggt actttttatc accgtagttt tacctatata gtgattagta
    61741 tttttctaat actaatacat cgtaaccatc taacatttta cgaccatcta agtaagtaag
    61801 ctctactaag aatgcaattc ctgctacaac tccgcctagc tcttcaacta acttaattgt
    61861 cgcttcgatt gttccacctg tagctaatag atcatctgta attaatacgc gttgacctgg
    61921 cttaattgca tctttatgga ttgttaaaac atctttacca tattctttac cgtagtcaac
    61981 tgtaattact tcacgtggta atttccctaa tttacgaact ggtgcaaatc ctacttctaa
    62041 cgcataagaa actgggcaac cgataatgaa accacgagct tctggtccta ctacaacatc
    62101 gatatctctt tcttttgcgt actcaacgat tgcatctgtt gctgctttgt atgctttacc
    62161 gtcattcatt aaaggtgtaa tgtctttgaa cacaatacct tctttcggat aatccggtac
    62221 aattgcgata tgttgcttga aatccatatt tctgaatcct cctcagatct aaaaggtttg
    62281 taaatacaaa tcctttaccc taactgttct acttctttat gattacgaat cgtttcaaac
    62341 catgtatata gttgctgata tgtgctataa accaattctt tttctaattg taagtggttc
    62401 attttctcac gatatgtgtt cgattcaatt aaatcacgct tttgtttttt gtctgccata
    62461 aaaatgacgc catcttttat tgtaacaaat tctaactcaa aaaacacctg tgtcatgaaa
    62521 tttactgtat cttttgacca acctttatga cgacatagtt gttctccata ttgtcttaaa
    62581 gaaaatggtg ttttttggct taagaaagaa tagtaccatt taaagtgttc tctcgtagga
    62641 actgtactaa atagatggtt attttcttga taaaacagcg tataaattcg cgctgggaat
    62701 cctactttaa ataactcacg taattcatct gttccgtttg gcaaatcgag taacacgatg
    62761 tattgatcat ctaaatgcgt tacttctgac gcatgcataa gcttttcttt atagtcctct
    62821 aaagaaaatt tattcaatac ctcttcagaa aaatacacca ttgttatttt ttctttcgga
    62881 agttctgcta aatttgcttc tgcattacgc atactacgcc aatcaaatag ttgccacgcc
    62941 tctacagcaa tatcttgtac cattaattgc ggcttcttaa aattattcca ttcattgata
    63001 gatgcttctc ctattacaga tacttttgca actggagaga tttctttcgc atatgcaccg
    63061 aaaccgaatc caattgtatc cagtgttgct tgtccatcac gaagagccat ttttaaatga
    63121 gagccatctg atccgattgc gcgaatactt tctaactctg catctttcac tgcaatacgt
    63181 ggtttcggat ttccaacacc aaatggtgct aacttctgca tatcttcaat tgccgctagc
    63241 gttacatcct ccactttaca aaaaacatca actgctgtaa ttggaataaa atcttcttct
    63301 gttaaaattg catctgcctg ttcatttaag cgacggcgta attcatctac atcattcata
    63361 tgtagcgtca tcccagctgc catcggatgc cctccgaagt gtggcaataa ctctctacaa
    63421 tctgataaat ttgcaaacaa atcaaatcct gcaatactac gcgctgagcc ttttgctgtt
    63481 tcttttatag gatcaatgca taatacaata gtcggacgat aaaaacgttc aactaattta
    63541 gaagcgacaa tcccaattac acctggattc caaccttctt ttgcaagtac taatactttg
    63601 ttttcttctg gcggaaagtt attttcaact tcagcgatag cctcttcggt aatttgcttt
    63661 acaatatctt ttcgcagttt gttcagctca tcaatttctt cggccaactc tttcgcttcc
    63721 tcaggatcat ctgataataa aaggtgtaca gccggcgttg catcttctaa acgcccgacc
    63781 gcattaatac gcggtgcaat tgagaagcca atactctctt ctgtaatttc actttgcgaa
    63841 acgttagcaa ctttaaacaa tgccttcaaa ccgatatttt tcgtcatacg catatgtttt
    63901 aaaccgcgtt tcactagcaa cctattttca ccatgaagtg atactaaatc ggctactgta
    63961 ccgattactg caatctctaa taaatgttct ggtacacggc ctaatagtgc atgcgcaact
    64021 ttaaacgcaa cacctacacc agctaaatag tgaaacggat atacaccgcc atctaatttc
    64081 ggatgtataa tcgcaagtgc ttctggcaat tctggcggtg gctcatggtg atctgtaata
    64141 attagatcta ttccaagctc ctttgctaca ttcgcttcat gtactgctgc gatgccagtg
    64201 tcgacagtaa taatcagtga gaaccctgcg ctatgcgccc aacgaaacgc ttcttcgttc
    64261 ggtccatacc cttctgtaaa acgatttgga atgtaaaatt ctacttctgc acctaattct
    64321 tgaagagcaa gatataaaac cgtcgtacta cttactccgt ccgcatcgta atcaccaaat
    64381 attaatattt gctctccatt ttgaatcgcc ttatttacac gttctaccgt tctatccatt
    64441 ccttctaata aaaatggatc atgaaattct tgattttctg tatttaaaaa atctaaaatc
    64501 ttatcttctg tatctagtcc tctaccgagg aataatgaaa cgacaagtgg cgataactgt
    64561 aatttacttg ctaattcact cactcgctcg tcattatatt ctttttcttt ccaacgcgtc
    64621 ttcggttgta acacgaaatc accccttaac ctgtttatta tacaagacag attaaggggt
    64681 gacaatataa tgcaaactac gatgcaatat ctatatacaa aaatgttaat gatgtttaat
    64741 ttggagaata cggatttata tgtacgaata cattttgtac attctcttgt ttcataagta
    64801 tttctttcac atgttttcca atgcggtgtc cttcttctac agtaatgtat ggatctacag
    64861 acactttaat atcgacaata acataatgac catgctcccg tgcatataaa gaaccaattt
    64921 ttttcacacc atctacttga agaactgctt ctctaagcgg aataacatcc tcctcatgaa
    64981 gaacatggtc aagcgttgca tgaattgctt ccgctccaat gctccatgcc atttttacaa
    65041 caagaagtga aacagctaat cctgcaatcg gatcagcgta tacaagccag tctacaccaa
    65101 gcttaccacc gattatagct gcacaaatac cgattaaagc tgcaattgaa gaaaatacat
    65161 ccgaacggtg ctcatatgca tttgcaataa ttgcatcact atttaccctc ttccctaatc
    65221 ggaatttata ttggaacatt ccttctttca cgataatcga aagaacaaca gcaaaaatcg
    65281 taattccttt cggtggttct agttcctgcg aaaaagcttt tatagacgaa atcgctatct
    65341 cgagtcccac aataaataat aataccgcaa caataatcgc tgaaatcgat tccgctttac
    65401 catgaccata cggatgatct tcatcaggtg gctgctttgc cgctcgcaat ccaaaaagta
    65461 cagctagcga accaattaca tctgatgcag aatgcaccgc atctgctaac agtgctttac
    65521 tgttcccaat ataaccaatt accgccttta caattgctaa tataatatta ccaacgatcc
    65581 cgacaatagc accaaactcg gcctgtttaa aacgttcatc tttttccata attaaaatcc
    65641 cttcttttct taacctatca ttttatttta acaaaaacag cgataaaacc accactttct
    65701 tccatattat tcccattaaa aagttgctat cttattgtat ccacaaacga aaaaagagat
    65761 gcctcataaa gagacatcat cttttctata cttgcggttc agattctact ttctcaacct
    65821 tcttcttgtt tttacctctt ttcaaacgac ggttttcaag cattaaccaa atttgagaag
    65881 caacgaaaac agaagagtac gtacctacaa ttaatccaac aagtaacgca aacgagaagt
    65941 tacgtaatga ctcactaccg aagataagca gtgcaattac tgggagtaac actgttaata
    66001 cggtgttaat cgaacgacca agcgtttggc gaatacttgc atttacgatt tcttctaggt
    66061 cttttatatc gcgcactcgt tttttctgtt tgtataattc acggtttcta tcaaatgtaa
    66121 caatcgagtc attaatagaa taaccgatga ttgttagtac tgcagcgata aacgttaagt
    66181 ctacctccaa ttggaaaata ctaaacataa caaccataac gaatgcgtca tgtagtaacg
    66241 caagcactgc agataacgca tacgtaaatc ggaatcgaat acttacgtat aaaatgataa
    66301 ctgcagaagc aattagtaca gcgataaatg catttcgtgc aatctcttta ccgattgtcg
    66361 gtgaaactgt acttatgttt ggatccgtac catatttatc atggaagaat gtttttgttt
    66421 tcgcaatttc atcttttgat aaaacaccta atgtacgaac tgcgaaacct ttattgtcat
    66481 ccccagtcgg tacaatattt tcttccttca catcaatgtt caactcttta aaatctttat
    66541 gaacatcagc cacagtaact gcttgttttg attgcaagtc catacgtgta ccacttgcaa
    66601 agtcaatacc aagattcaac ttgaaaattg gcaggataat tgcacctgca attacaacta
    66661 caattgagaa gataaggaat ttatgaccga tatttacgaa gttaatacga tcaaatttcg
    66721 ttggtggatg tactacacct tttgttaaag gaataatatc cttttgtttc acaccaaaat
    66781 atcctggttt tttatcaaag taacggctct ttacaagtaa acctagtaag aaacgagtac
    66841 cgaatacgtt cgtaatgaaa ccgactaaaa tacttacaat taaacttgtt gcaaaccctt
    66901 ggactgagct tgtaccatat acaaataaca cacctgcagc tgcaagagtc gtaacgttcg
    66961 catctagaat tgttgctaat gaacgatggt taccagctcg gaatgctgac atcatggact
    67021 taccaatttt cagctcttct ttcaatctct cgtaagtaat aatattcgca tcaactgcga
    67081 tacctacccc gagcactaac gccgcaatac ctggcaacgt aagaactgca tgcatccagt
    67141 taaagacaag taatgtaacg aaaatgtata gacctaacat aattacagct acaagccctg
    67201 gtaaacggta atacacaagc ataaataaga aaataagagc gataccaatc gcactagcga
    67261 aaattgtttg atctaatgct tgttgaccaa atttcgctcc aacagatgtt gaatacattt
    67321 cttttaaatc aacaggaagt gcacctgcat ttaataaaga tgaaagttgt ttcgcacttt
    67381 caactgtgaa gtttccacct acgatagata cttcagcttg gttaaatact tggcttactg
    67441 ttgctgctga taagaacttc ggattcggtt ttgcagattc tgctttatat gaatcttttc
    67501 cttcttcaaa gtccagccaa atcaccatta aattcgttgg tggtggcatt ttagaaattt
    67561 tttcagttac tgcacggaat ttttcagcgc ttttcagtgt aagacctacg ctcgcacggc
    67621 cttgctcatc aaatgtttgc ttcgctccgc cgccttttaa atccgttcca tccataagaa
    67681 ggttatcatc cacatcacgg aatgttaatt tcgcttgtgt tgataacatt tcacgtgctt
    67741 tttgctgatc ttgtacacca gcaagctgta cacgaattcg atcttgccct tcgatttgaa
    67801 tgttcggctc acttacaccg agaacattga cacgattttc aagagcacct actgtactta
    67861 caagtacgtc tcgatcgatt ttatcacctt ttttggctgg ttttacttca tacagaattt
    67921 caaaaccacc gcgaaggtct agtcctagac taattccttt tgctatgtct tttcccgccg
    67981 caccaattac tccaccgatt aataagacga tgaggaaaaa ggcggcaatt ctcgtaccac
    68041 gctttgccat atgtaccctc tttctgctac taacacttta aataaatctc ttacgattca
    68101 cttttatacg tgtgcatacg cctagttagt agacttcctt tctataattt ttgctagttc
    68161 atcactagct gtataggtaa gcttttacac tacctagact ttcatcattt attttcctct
    68221 tcactacctc ctttatatat aatcttagac ataattattt cctctttatc aatacatatc
    68281 attatactgc aaaaggaaga acaaaccaat tgcagtcggt tatttatttt cgtactcatc
    68341 aaatgaccaa agtggcgctt ggtacgcttc aacagttaaa tatgtcatat actcattagc
    68401 acttactctt aatacatcat ttaccaattc atataatcta acatcactgt ctatcttttt
    68461 ccactttttc actttgagaa acttccaaat atcatcatct gtcactcggt cgtaaccgaa
    68521 catgtgaaac tcttctactt tactttctaa aacgacttgt aactgtccgc ggtatgattc
    68581 taccaaagcc tctttatcta acatctataa catctccttc ttatttcagc acgaaaaagt
    68641 cgctttaatc ccgctctaat ggacagcaat aactactttc aagagcgcta tcatagttca
    68701 ctctcttaaa tgcttgtcat tcttgtctcg tacgtgcata taaattattg taaatcattc
    68761 cattgatttt gagaaggtag gagaagaaca tgacgagaca aagcttttta aaaggcgcat
    68821 ttattttaat gatagccgga tttattacaa aaatactcgg tttcatcaat cgtatagtaa
    68881 tggcacgtat tttaggtgaa gaaggcgttg gtctttatat gatggccgtt cctacattca
    68941 ttttagcaat tacattaaca caaatcggtc ttcctgtcgc aatcgcaaaa tttgtagcag
    69001 aagcggaagc tgtgaacgat aaacaaagag ttaaaaaaat attaactgta tcactagctg
    69061 ttacatccgt tattagtatc atattaacaa tcggaattat gttcctcaca cctattttag
    69121 caaaaacatt attaaccgac gaaagaacgt actatccatt aatagccatt ttgcccgtcg
    69181 ttcctgttat tgccatttct tctgttttgc gcggttactt tcaagggaaa caaaatatga
    69241 aacctagcgc ttatgcacaa gttctagaac aagttgtccg cattaccatc atcgctatat
    69301 gcattcaatt atttttacct tacggcgtag aatatgctgc agccggtgct atgttatcag
    69361 ctgttctcgg tgaagttgca tccttattat ttttactcac gttatttcag cgcgaaaaac
    69421 atttatcaat acgctctgga tttttcacta ctgtaaagga gagcaaagga acattttatt
    69481 cccttatgga tatagctctt cccactacag gaagtcgttt aatcggctcc gtttcatatt
    69541 tttttgaacc tattgtcgtt atgcaaagct tagcaatcgc tggtgtcgct gcttctgttg
    69601 caacccagca atacggcatg ttaaacggtt atgcattccc gctcctatca ctacccgcct
    69661 ttattacata cgctctttct acagcgctcg tcccttctat tagtgaagcg atggcaaaaa
    69721 gacaacataa attagtggag caccgcttac aacaagcact tcgaatttca ttaattaccg
    69781 ggggatggtc tgtcgttata ttatatgtat tcgcttctcc tgttttaact cttatgtacg
    69841 gatcagacag cgcaacagca ttcattcaac ttcttgcacc ttgcttttta tttcattatt
    69901 tccaaagtcc actgacctct gttttgcaag ctttaaactt agcaagagct gcaatgatga
    69961 atacatttat tggcgccacc gtgaaattaa ttgttatttt tgtactagcc tcaaggccag
    70021 aatttcaaat gatgggagtt gctctcgcta tcgctgcaaa tattgtaaca gtaacatttc
    70081 ttcactacgc tactgtttta aaaaagatta catttaccat ttacgcaaaa gactatattt
    70141 tcggcggact tgccatcggt atcgcaggcg ccttcggttt ttatattcat aaatatatta
    70201 ttttctctca ttccctcggc atacaaacat tatgggaaat cactttaaca acaattgttt
    70261 atatcgtact tctcttcacc ttcaaactca ttcgaaaaga agagttaagt cgtctcccta
    70321 tcattcgtaa actttcattt ttgaaataag ttgaaacttt aatcagtggg gtaatctcca
    70381 ctgattatta gttaaactaa tcattcttac tctttcaaag aataaatctc taattttctt
    70441 ttacatcaac aaaaaatttt ccgttttgaa aactacagta taaaatttgt gtcacatcgt
    70501 tataacctaa gttttttaat ttctcaataa gccattcatc tgtatgttca atcatttgta
    70561 aatgactaga ttgaatttct ccatcaataa taagaggaag agtaaactgc aatacatcct
    70621 gtttattttt ttgtttttga aagacagata acttcccaga cggttccaaa atagcatatt
    70681 ctacatcccg aatatctcca actccttgct cccttaattg catcattaaa tcatctatat
    70741 tataacgttg ctttctcatc ttcttttcat caatcttccc cgcgtttaca agaatagccg
    70801 gctcaccttc tattaaatgc cgaaagcgtt gatactttag ggaaatgact gacaaaataa
    70861 tttggatgca cataagaaaa gtcatcggaa ttaattgatg ccaaagtgat ttatcggtat
    70921 tttcaattgc tactacagcc atttctccaa gcataataaa tacgactaaa tctaatacac
    70981 ttagctctcc tatctcacgt ttacccataa gacgaaaaat aattaagatg atggtataca
    71041 aaagcattgt ccgtccaatt attgatatcc attccatttc tacatctcct tttttacgta
    71101 tagactcccc tataaaaaag aaactagtct aacttagaca aaaggaaaat atgcttgtat
    71161 taaaaagggg gaatgtataa atggatggaa cgaaaaaatt atccactgca atcggattcg
    71221 gtattactac actattaatt ctcgcatctc ttactagcat gattatggct cttttattaa
    71281 agtttacgaa tataaacgaa gggacattag ccgttactat ttttatactc gctcttttat
    71341 ctatgcttat gtctggtttt attgctggca acaaagcaca ggggaaaggg tggctagtag
    71401 gtctcacaac aggtctcacg ttcactatac tcgtttttct agttaactat ttaggctttt
    71461 ctcaaacttt atcgaactca caattacttt atcaattagc attaatgggg gcgagtacac
    71521 tcggtggtat tttcggtgta aatatgtcaa agcaaagtaa ctaaaaaagg ccctgcacat
    71581 ttcatgcagg gccttccaca ttagtttttc acaacttcac gaatcgcatt gcgatcgaaa
    71641 gttaagtgtg aaccaccaga tttaataaca attttcgtgt catctactga ttcgattgta
    71701 ccgtgtaagc caccaattgt tatgatagca tcaccttttg ctaattcgtt ttgcatttga
    71761 gcaactgctt tttgacgctt ttgttgcggg cgaattaata agaaatagaa aatcgcaaac
    71821 atcgcaacaa tcataacgat attcatcata cctgcattca tcttttgttc ctccttttaa
    71881 attatgtatt agaagttttt agcattcggt ttattaaagc catactgttc aaagaattct
    71941 tcgcggaaat cgccaagacg gtcttcacga atagcttgtc tcacctgctc cattaagttt
    72001 aacagaaaat gaaggttgtg ataagacgtt aaacgaattc cgaacgtttc atcacatttc
    72061 attaagtgac gaatgtacgc acgagagtaa tttttacatg tatagcaatc acaatttgga
    72121 tcaagcggac cgaagtctct tgcaaatttc gcatttttta caactagacg accttcactt
    72181 gtcatacatg taccatttcg agcgatacga gttggaagta cgcagtcaaa catatcaata
    72241 ccacgaattg caccatcgat taatgagtca ggagaaccta ctcccattaa gtaacgtggc
    72301 ttattatctg gaagaagtgg tgttgtaaac tcaagtacac ggttcataat atctttcggc
    72361 tcacctacag ataaaccacc tacagcgtaa ccagggaagt ccattgaaac aaggtctttt
    72421 gcactttgac gacgaagctc ttcgtactcc ccgccctgta caataccgaa taaaccttga
    72481 tcttgtggac gttcatgcgc ttttaagcaa cgttctgccc aacggcttgt acgttctaca
    72541 gacttcttca tatattcaaa agtagctggg aatggtggac actcatcaaa tgccatcata
    72601 atatctgaac ctaatgcatt ttgaatttcc atcgcttttt ctggtgataa gaataattta
    72661 tctccattta agtggttacg gaagtgaacg ccttcctctt caatacgacg gaagtcactt
    72721 aaactgaata cttggaaacc accagagtct gttaagattg cacgatccca gttcataaat
    72781 ttatgcaagc cgcctgcttc acgaataatt tcatgacctg gacgtagcca taaatgatac
    72841 gtattactta aaataatgcc agaatccatt gcttttaatt cttctggtga cattgtctta
    72901 actgtcgcaa gtgtaccaac tggcataaat gttggtgtat caaatgaacc gtgcggtgta
    72961 tgcacacgac ctaaacgggc acccgtttgt ttacatgtct taataaattc ataacgaatt
    73021 gctgtcataa cttactcctt ttatttgttt ctcattttag cgtgagatgc aacgaacatt
    73081 gcatcaccga agctaaagaa acgatatttt tcttttactg cttcattgta agcatgaagt
    73141 acattatctc tatttgcaaa tgcacttaca agcatgatta atgttgattt cggcaagtgg
    73201 aagtttgtaa ttaaaccatc aattgcttta aattcatatc ccggatacat gaaaatatct
    73261 gtccatccag aagcggcgca aagcttaccg ttatgatctg ttgcaattgt ttctaacgta
    73321 cgagttgatg tcgtacctac agtaataata cgtccaccat tctcttttac acgatttaat
    73381 aatgccgctg tctcttcaga catatggtaa tattctgcgt gcatatggtg ttcttcaatc
    73441 gtatctgcag aaactggtct aaatgttcca agtcctacgt gaagtgtaat gaatgctaac
    73501 tgaacgcctt tttgctttaa cttctcaagt aactcttctg taaagtgaag tcccgcagtc
    73561 ggcgctgctg ctgaaccaat ttctttcgca tatactgttt gatagcgatc gcgatcttct
    73621 agcgtctctt taatatatgg aggaagtggc atttccccaa gttcatctaa aatttcatag
    73681 aagatgccgt catatgaaaa ttcaagctga cgtccacctt gatctgcagt tcctgtgcaa
    73741 gttgctttta attttccttc gccaaaagag ataacagttc cttcttttac acgtttcgct
    73801 ggctttacaa gcgtttccca cttatcgccc tcttcttgtt ttaaaagaag tacttcaatg
    73861 tgtgcgcctg tatcttcttt cacaccatgc aaacgagcag gcataacttt cgtttcattt
    73921 aaaactaaac aatccccctc atgtaagtag gaaagaatgt ccgtaaaatg tttatgctca
    73981 atatcacctg tttcacggtc taacaccatt aatcttgatg tttcacgatc ttctaacggg
    74041 acttgtgcaa taagttcttc tggtaaatga aaatcaaaca gatttatatc catagctata
    74101 tccacctatt tcttatttga atcgatttat tatatacata ataaaagata atacaatact
    74161 taacacaata catgtaatga taggaaaata aaaggtaacg tttccttttt taacaaaaat
    74221 atcgcctgga agccttccaa tgaacttcca agctaatcca acaacaatga gtaagatccc
    74281 cgctgtaata agcagctttg gcatctccgt catacttttg gtatctccat tccgaaatgt
    74341 tcatacgcaa gcggcgttac aattcggccc cttggcgttc gttgtaaaaa gccaatttgt
    74401 aataaatacg gctcatacac atcttcaatc gtatgagatt cttctccaat tgttgctgaa
    74461 accgtttcta atccaactgg accaccacgg aatttctcaa taataccaag cagtaattta
    74521 tgatcaatat gatctaaacc taatttatct acttgcagta gctctaatgc catttgtgta
    74581 atttccatcg taaccgttcc gttaccacga acttgcgcga aatcacgtac acgtcttaaa
    74641 agacgatttg caatacgagg tgtaccacga gcacgccttg caatttctag tgcagctaac
    74701 gaatcaattt caacttcgaa tacttctgct gtacgttcaa caatcgcaga aagctgatct
    74761 actgtgtaat actctaacct tgaaagtaca ccgaatcggt cacgaagcgg cgctgataat
    74821 gctccggcgc gtgtcgttgc tccaactaat gtaaatggcg gtaaatctag gcgtacagaa
    74881 cgtgctgaag gcccttttcc aattacgata tcaaggcaaa agtcttccat tgcaggatac
    74941 aatacttctt caattgatct atgcaaacga tgaatttcat caataaataa tacatctcct
    75001 ggctgaagcg ctgttaatac agcagctaaa tctcctggtc tttcaattgc cggacctgaa
    75061 gttgttctaa cattaacgcc catttcatta gcaataatat tcgcaagcgt cgttttacca
    75121 agacctggtg gtccatataa aagcacatga tctaacgttt cttcacgcat tttcgccgct
    75181 tcaataaata cttctaaatt atgtttcgct ttatcttggc caatatactg acggagcgtc
    75241 tgtggccgta atgaatattc taaatccgaa tcttcatatg cagattcccc tgaaaggaga
    75301 cgttcgtcca ttatactcac ctcttaccat ttagtaaaag actaagtgcc tttttaatat
    75361 actgatccgt cgttaatgat tcttttaata actctggtac aacgcgagaa acttcgcgtt
    75421 ctgcgtatcc aagtgcgcgc agagcttcca gtgcctcatc aagctcagct gatgtacctt
    75481 tcttctcatc aaaacgttct gtgtctgaga ataaatcaac aaatgcatct ggtacgacat
    75541 ctgctagttt tccttttaaa tctaaaatca tttggcgtgc tgttttcttt ccgacgcctg
    75601 ggaatttcac taaaaacttc tcatcttcat gctcaatcgc ttgaacgacc tgtcctgttt
    75661 gaccagaagc taaaattgca agagcgcctt ttggcccaat gccagacacg cctaacaact
    75721 ttgtaaataa taaacgctct tcacgtgttt taaacccgta aagtgccata atatcttctc
    75781 tcacataatg atatgtatag acacggattt cttgcttact tctttgaaat acatacggat
    75841 tcggtgtgaa aatttgataa ccaattccat tatgatcaat tacgacatat tccggcccta
    75901 catactccac gtaacctgta acatattcaa acaaaatacg atctctccct cttaaatcat
    75961 gtattccatt ttaacatatt taatgataga aaagcgagac tgccccaaca aatgttctcc
    76021 acttgaaact tctgttattt tccattgaca gaaaggttaa agcaccttaa tatacagagg
    76081 tcgataatga ttatcaatac taattaaagg ggttacatca ggatgaaacg taagctattt
    76141 attttattta ctattatgct tgttgttctt tctatcgttg gctgctcttc tcaaaaagaa
    76201 gaatcgaaag caaaagaaca accgaaaaca aaagttgtaa aacatgctaa aggtgaagca
    76261 acaattccag taaatccaaa gagaattgtt gacttatctg gatcaacaga agaactatta
    76321 cttcttggac acaaacctgt tggtacagca aatacatata aagataaaat ccaaaatcac
    76381 ttaacagata agttagatgg agtaaaagca gtaggttggt actgggcacc taaagttgat
    76441 ttagaagctg ttactgcttt aaaaccagac ttaattattt taaacaaccg tcaattaaaa
    76501 atttatgatc aactagaaaa ggttgcacct acagttgttc tagaaacaaa cttagaagac
    76561 tggcgtggta aatttaaaga agtaggtaag ctatttggcg aagagaagaa agcagacaaa
    76621 tggattgcag actacgataa gaaagcagac tctttatcta aaaaaattaa agagaaaaca
    76681 aaagatgaga actttatgtt cgttgcagtt acaccacaaa acttccgcgt atacggcagc
    76741 ttcggatacg gtgacatcat ctttaatgac ttaaaacttc cagcaacaaa aggtacagat
    76801 ttaaaacaaa caatggcgca agtatcgcta gaaggtcttg ttgcattcca acctgatcaa
    76861 atgtttattg taaactttgg cggcgaagct gataaagttt acgaagacta caaaaacagt
    76921 gccgtttgga aagacaataa agctgtgaaa aacaatcatg tatatgaagt atcaaacgaa
    76981 atcttcaata cgaaagcatt caatccaatc ggaaaagata tgctaatcga tgaaatcgca
    77041 aaagaaattt tagctaagaa taagtaagaa aaagcagctc accatgagct gctttttttc
    77101 ttattttgca ctgcgtattg cttcattttt tcaatcgttc tcacaaaacc ttcttttgat
    77161 ttaatccgaa taccacgctt caatttcgca cgctcataac tctcaagctt tttcatatca
    77221 atttggaaga aggagtgaat cgcattatca cttttcggta cacctttgaa aatttgtaat
    77281 atcccttcct ctgacacgcc aaaataaccg ctcgttttta ataacggaga aatatcatca
    77341 actttctttt gcaatacaat ttgtacatca tcacgatcaa cgagctgcca ttctttatac
    77401 tgctgtaaaa acttttctaa atccaccact ttttctgtaa gtatttcctc acttacttct
    77461 ccatcaacat acatacgctc taataaaatt gtaacttcgg gttctttttt cgttacttct
    77521 ggtactggcc cttccgcctt cacattcgtt tcataaacga aacaaaacat cataacgaaa
    77581 gcttgcaccg caatcagtat ccatttcatt tccgttcacc tcttctaggc aaaatcaaac
    77641 tttcattagt agtttttccg gaaatggggg ttttatccat attacatttc tttcgaaaaa
    77701 ataaaaaatg cagataggca tttacctcat ctgcatgtat catttacttt tatataaaat
    77761 gaaagacgcc tgcaaagcag gcgtcttgat gcgtttacgg cgagagacca ggcgaccaca
    77821 ttcgcgtgtt tagcacttaa gcatatctct cgtcttacgt aaattagctc atcgctttgt
    77881 taatataaca ttaataaagt ataagtgcaa catgtttata aaaatatctt atttcctctt
    77941 tcatccaaat tattttatgt aaattataaa ttgataattg taatatatat tacaatagat
    78001 ataaaagcga aatcataata agtaggggat gaatattgtg aaaaaataaa ggatgaacgt
    78061 ctcattcttc aaacgttaaa aaacatacgt atggcctttc tttttcaata cattggggta
    78121 gttgagattt taggctatat cggattcact gaaggaattg atcaaattac gaaatctcca
    78181 ttatggctat tatttatgct tacgagtatt ttacttgctt atttacagtt aagtgtttca
    78241 atcgatgtag aagaaggcga aaaggaaata aaattaaccc cttattacaa gcttgtttta
    78301 cgctctcttc ttattggaat tattattact attatttatc tcattttcat tcctgaaaga
    78361 cctctattta aagctattct aacaggtagt gttttcctca tatgcttttt agtttcttac
    78421 tccgttagtt attttattaa aaaacgtcgt ttacaagaca acgatgaatg aagaggaagg
    78481 gctatccctt cctcttttgt tttgctatcg catagtacca gttaaaccgt aacgaatgtc
    78541 tcggaacata tttcctatat cacgattaaa atcgtttgta actgtaccgt tacgtaggcg
    78601 tgtgctcatt gcatcgacac gagtaaacat atcatttctt acagaaacat agacatttct
    78661 gtttccaact tcatttacaa cagcttgacg aatttcgttc gccatcgccg tttcatttgt
    78721 cactgtatta cgcggtttta ccgcaatcgc cacatcgttt ccatatacaa ctgtagacac
    78781 acggtccacg ttattcatac gtttcacacg atttgtaatt ttttctgctg ttttaccatc
    78841 attgttaatg tatgaattat tcattgtaat attacgtgtt ggatgtggat tagcaatttg
    78901 accgttgtaa tttacatctc ggtaataatt gttatatcct gtatcgttac gaccatttct
    78961 atatgttaca taatctgtat agcgatcatt acgcgttaca ttatcacgat actggtgtgt
    79021 atcattataa gatgtacgct cgtaattgta gttacgtcca tccattgcgt tgttatcttt
    79081 tggtgtacca catgcagcta atgcactggt aactaacaaa gaagcagcaa tcacttttac
    79141 tttcgtattc aatacaaaaa ccccctctgt tagaatgagc ttctcttctg aaaagctccc
    79201 tcttatgatg agtaacagag agggttttta cactgttaat atttcactgg gaattttcta
    79261 gcacttcata aaaacccttc atttccttaa ttaacacgca tgcaaaaaag gcggaaatac
    79321 tcccgccttt ttaaacttct tcttcggcct cttcttctga aatgggctct ccaaatacat
    79381 ttggtggatc tggttgataa tacatcgttc ctggctgtgg tgcatatgca gattgagttg
    79441 gttgataata taaaggattc gcatattgcg gaccgcctgg ttgtggacta tatagtctac
    79501 tttctcctcc gcatccacaa tcttcctcac cctgcacaag cggcggcata ttattatcca
    79561 ttggcatcat attcgtgttt ggcatagacg tatattgcgg tccaaacggc gccccttgct
    79621 gatatggcat ttgatatgga tttggttgtt gataatatgg attcggcggc atcataggct
    79681 gttgatacgg catttgatat ggcatcatat tcggtggttg attgttatcc ataattggca
    79741 tcatattcgg catttgattg ttatccatga ttggcatcat attcggcatt tgattattat
    79801 ccataattgg catcatattc ggcatttgat tattatccat aattggcatc atatttggtg
    79861 gttgattgtt atccatgatt ggcatcatat tcggcatttg attattatcc ataattggca
    79921 tcatattcgg tggttggttg ttatccataa tcggcatcat atttggtggt tggttgttat
    79981 ccataattgg cattatattt ggcatttgaa tatttggcgg tatgacttgt ggaataacta
    80041 cattttcttt cgatacattt ggtgatacta tattccctac gttttctttc ttcacttgtg
    80101 gtgacactat attccctaca ttctctttct tcacttgcgg cgatattata ttccctacat
    80161 tctctttctt cacttgtggt gacactatat tccctacatt ttcttttttc acttgcggtg
    80221 acactatatt ccctacattt tctttcttca cttgcggtga tattatattc cctacatttt
    80281 cttttttcac ttgcggcgat attatattcc ctacattctc tttcttcact tgcggcgata
    80341 ctatattgtt ttttttcgtt tgcggagaaa tgatattgtt aggtttcatt ttactaattt
    80401 gaggagcaat taactcgctt ccttttttta ttacatctga aattttatat tccttttttg
    80461 gttttattgg tggttgtggc ggctgcggta atacatttac cgaaaacttc gtgttttctt
    80521 tttccgccgg tttttgtttt tctatcacag gtggtttttg aataacagac ggtttttcaa
    80581 ctggtttttc tttttgaatt ggctgttctt tttgcatctc tttttgcggc tttacctgca
    80641 tctccttctg tggtttcacc tgtacttctt tttgcggctt tacttgcatc tccttctgcg
    80701 gttttacttg cacttctttt tgtgtttgtt gcatagctgg ctgctgtgta attggtgctg
    80761 attgatacgt aacttcttct tcatcttcta ttccaagcgg agttggtgtt gctgcaaatt
    80821 ctttttgctg cacttctttt acgtattgct ttggaggcgc tgagcctgct ccagcctgtt
    80881 gtttcatatg aacactcttt gatggcactt taattttcat acctggcatg attagatcag
    80941 gattactaag ttgtgtattt gtttgtttca gcgtatcaaa atccactccg tactttttcg
    81001 caattttcca aagggtatcc cctttttgca cgatatgaat tttcaaattt tccccctcct
    81061 gtataactta tctataagta acaaatctca tgaagtaact ctttctaaat aacgttaact
    81121 tcttttcact ttcatcactt cttcgatttt caatatcatt tgaagtggaa taagcataaa
    81181 aaaatcgcaa tgatttcttc acaacaatgt atgcccattt cgttctcgtt atgattatgt
    81241 gcatgaaaaa aagcaacggg aataccgttg ctttacacac gctctaacat acgatttaat
    81301 gcaagaaccg cttctgccgt tacttgttta tctacactaa taacattaat ttcttctcct
    81361 ctttctatcg tttcaagtgc ccataataag tgaggcagat caattcggtt catcgttaaa
    81421 catggacaca taaatggatt aagcgaaaca atttctttat ctggatgttg ctgaataatt
    81481 cgattcacta aattcatttc tgtaccaatc gcccatttgc taccagatgg cgctgattca
    81541 atcatatcaa taatatattt cgttgaccct gcataatctg aagcagctac aacttcatag
    81601 caacattctg gatgtacaat aatattcata tccggatgat tttttcgtac attctctatg
    81661 tttttcactg taaagttttg atgaactgaa caatgacctt tccataaaat cacttgaatt
    81721 tcttctatat ctccatcgta ctctaaagaa tcagtatgcg gatcccatac tgccatttta
    81781 tctaacggga tacctaagtc gtacgctgta tttcttccta aatgttgatc cggtaaaaag
    81841 acgagacgtt ctttttgagt aaacgcccaa gataccattt gctttgcatt agaagaagtt
    81901 actgttgctc ctccgttacg accacaaaac gctttaattg cagctgtaga gttcacatac
    81961 gttaacggaa tcatcgtatc tccaaataat ttcgtgagct ctttccacgc tctttctgtt
    82021 tgttcaatat ctgccatatc tgccatcgaa catcctgcac gcatatctgg caaaataacg
    82081 atttgatcat ctgtcgttaa catatctgct gtttccgcca taaagtgcac cccgcaaaac
    82141 acaatatact ttgcgtcttt attgctcgct gcaacttgcg caagctgaag tgaatcccct
    82201 gctgcatctg aaaattgtac cacttcatct ttttggtaat gatgtcctgg aatgaataac
    82261 atttttccca ttttttcttt aatttcatga acacgctttt ccatatcttc ttttgacatc
    82321 ttgtgataac gctccggtaa catcgtttca attggttgca ctttttctaa aatactcata
    82381 ttcctttctc ccccctctaa gccactttcc ttatccttca atattgaaac taatatcaag
    82441 tgctttcact gaatgtgtta acgctccaag tgaaatataa tctacccctg tttttccgta
    82501 tttcgataaa tcttcaattg taatgcctcc tgatgcttcc gtaacgatgg cacttggtac
    82561 aatctttgaa aactctctaa tctcatctgg cgtacggtta tcaaacataa taatatccgc
    82621 accagccgct acagcctctc tcacttgctc ctccgtttct gtttccactt ctactttcac
    82681 catatgtcct aatttttctt tcagcgatgt aacagctttc gtaatagaac ccgcaaaggc
    82741 aatatgattg tctttgatca tgacaccatc atataaaccg aaacggtgat taaatcctcc
    82801 tccgcacacg actgcatact tatcaaacat acgtagcccc ggcattgttt ttcgcgtatc
    82861 acaaatacgt gtatggctgc tatctaaagc aagaaccgct ttacgcgtca tcgtcgctat
    82921 tccgctcata cgctggataa catttaatat aacgcgctct gctgttaata acgatgcaat
    82981 tggaccttgc acagttgcaa tgatttcgcc tttttctaca agatccccat cttttttatg
    83041 aagctctact tcaattctct catctattaa tttaaatccc gattcaatta ctaaacgtcc
    83101 tgcaaagacc cctgtatcct tcgaaagaaa cgttcctttt gaaagcaagt tatctggaaa
    83161 aataagctga gatgttacat ctctttctcc tatatcttct aaaaaaaatc gatttaatgc
    83221 ttctttcact tttatcgtgt tcataaagcc cctcttcccc tcatcacaca agttgtagtt
    83281 ttctctttac tcgaacaatc tctttctttc ctacatttct atctggataa tcactccggt
    83341 aatgcccacc aatactttct tctctttgca gagctgacac aactataagc tcacaaaccg
    83401 ttaacatatt aataagtgtt atctcttcat tcgtaagaac atcatgttgt aatatcatat
    83461 ttcgaacacc gtacttacta agccatctct tcgcataaga taaactttgc tctgttcgca
    83521 caatcccaac atatttcatc atgcattttt gtatttcttc tttcgtcggt aaatgattca
    83581 gaacgataaa cttcgcttcc ttttcggcta gcatgctcac cttttctttt gtctctctag
    83641 ataaaatgtg tcgtccgatt ctttttccaa acacaagacc ttctaataat gaattactcg
    83701 ctaatctatt tgcaccatga accccattac aagctacttc accgactgcg tataggttcg
    83761 gaatagacgt ctctccatca cagttcgttt tcacgccgcc catgtgaaaa tgagtaccgg
    83821 gcacgactgg aataagtttt ttatttatat cgactccatt tgttttacat atcgatgaca
    83881 cggtcggaaa gcgttgttca aagttttgaa tcatttcgat gtttaagtac actttttcac
    83941 ccgcaagtag ctgttcatga atagcccttg cgactacatc acgaggcgct agatcctgtt
    84001 cggaatgtat atccatcata aaacgctgcc cttttccatt tataagaaca gctccttctc
    84061 cgcgaacagc ttcggacacg aggccggaac aacgcccacc cgcgtataac atcgtcggat
    84121 gaaattgtat aaactctaaa tctacaagct ctccgcctgc acggtacacc attgcaagtc
    84181 catcgcctgt aattgtctca tcattagaag taaaggcgta taaaccgcca ataccgcctg
    84241 aagctaacac cgtataatct gcattgtaac gtttcagttc tcctttattg ttacgagtta
    84301 aagccccaac acatttatct ttttctataa taaaatcgag caccatttcc tgttccacta
    84361 ccgtaacgta tggagctact tcttgaataa gatgctctaa taaattcttt cctgttgcat
    84421 cgccacctgc atgtaaaata cgacgttttc gatgcgctcc ttcttttcca agatgaggac
    84481 ctgtttcatc tccatcaaat ttcattcctc tttcaataag gttattaatt tctttcggcc
    84541 cttcctcgac taaataacgg accacttctt cattattata atgacaccct gctactaacg
    84601 tatcttcaaa atgatcatta ggattgtcat atgtagctac cgctgcggca attccacctt
    84661 gagctaaatg tgtattatta ttacgtttcg tctcctttgt gataataatc acattctttt
    84721 cgtgacaaat ctcttttgca acacgaagtg ccgcaacgcc acttccaata attaagacat
    84781 ctgcacttgg cataattgtt gcctcctact ttacactttt caactgtctt gacacctata
    84841 tttacatagt tttaaaataa tgacaagagt ttttttataa ttcttatttt cactaccatt
    84901 taaaaagtaa aagaaatgta actcttacta gagagaggaa cttacatgat gatatatctt
    84961 gactatgcag ctactacacc tatgagcgag gaagcgttac aaacatatat gaaagcagct
    85021 tctcaatact tcggaaatga acaaagttta catgacattg gaggaacggc ttcttcttta
    85081 ttacaagttt gccgaaaaac attcgcggaa atgattggtg gaaaagaaca aggagtattc
    85141 ttcacaagcg gtggctcaga atcaaactat cttgcgatcc aatcacttct aaatgcccga
    85201 aataagaagc atattattac gacacctatg gaacatgcat ccattcgaag ttattttcaa
    85261 tctctaaaat caaaaggcta tacgatcact gaaattcctg ttgataaaag cggactcatt
    85321 tgtttagtag atttagaggc atctattaca gaagatactg tgctagcaag tatacagcat
    85381 ggaaactctg aaatcggaac cgttcaaaac attacagaaa tcggggcaat tttgaaaaaa
    85441 tataatgttt tatttcatac ggattgtgtg caaacgtttg gtaaactgcc tatccatgtt
    85501 tttgagatgg ggattgatag tctttctgtt tcagcacata aaatatacgg accaaaaggt
    85561 gtcggcgctt gctacataaa tccgcaatct cgctgggaac aagtatttcc aggaacttct
    85621 cacgaaaaag gatttcgccc aggtacagtt aacgttcccg gcatcgcatc ttttttaaca
    85681 gctgctgaaa atatattaaa aactcaatgg gaagaaagtt tacgttttaa agagttacga
    85741 tcctactttt tagagcaaat acaaacactt ccgctagaaa ttgaagtaga aggtcattct
    85801 acttcttgtt taccacatat tgttggggtt acaataaaag gaatagaagg tcaatatact
    85861 atgctagaat gtaatcgtca tggtattgcc atttccaccg gaagtgcttg ccaagtcggt
    85921 aaacaagaac cttcgaaaac catgcttgca attggaaaaa cgtatgaaga ggccaaacaa
    85981 tatgtccgct tctctttcgg acaacaaaca acgaaagatc aaattgatac tactattcat
    86041 gcactacaca caattggaaa tcaattttat agaggtgtta aatcataatg aaacaaaatg
    86101 aacaaaaaaa gattttaggt gaagaaagac gacagcttat cctccagtgg cttctcgctg
    86161 caaatgagcc gttatctgga aatgaactat cgaagaagac aaacgtaagt aggcaagtta
    86221 tcgtgcaaga tatttcctta cttaaagcac gaaacgaacc aattattgcg actgctcaag
    86281 gctatttata tttaaagcca caagagaaac aacaagcttt tgaacgcgta atcgtatgcc
    86341 agcacaaacc agcagaagta cgtcaagaac ttacaatgct tgttgatcac ggtgttacga
    86401 ttaaagacgt aaaagttgag catcctgtat acggcgattt aacagcatct attatggtaa
    86461 gtaatcgctt tgatgtagaa caatatttac aaaaaataga aaacacaaat gcttcttacc
    86521 tttcgcaact aacagatggt attcacttac atacaattga ggccgattct aaagaaaagt
    86581 tagatgctgc ttgcaaggca ctggataaag caggatttct cgtttattaa tgtaaagcac
    86641 agagttttta taattctctg tgctttttta atgctataat attgtaatca atcgtaaagg
    86701 agatcactta tgggaattaa actcgttcac tttagcattg gcaaaccgaa acaaatgaaa
    86761 tatagcgaag ataaagaaat gattactggt atatgtaagg aacttacaga agaagctttc
    86821 ctctcaaaag atggattcct cggcgatgac gtagcagatt taaaacatca tggcggtcct
    86881 gatcgagctg tttgtgtata cccacacgag cattacgcac tatgggaaga ggaatttcaa
    86941 actacgcttc cagcttccac atttggcgaa aacattaccg taacaaatat gttagagcgt
    87001 gatgtttgca tcggagatac atatcaacta ggtgaagcaa tcattcaagt gacacaagca
    87061 agagtacctt gtagcactat ttcaaaacgc ctcggtattc ctggcatttt gccgcgcatt
    87121 gtagcaactg gatttactgg ctacctatgc cgtgttcttc aagaaggtac tgtacgtaaa
    87181 gattctaaaa ttacattact agaacgtcaa ccgagcaata tttctgtgtt gttctctaac
    87241 gaaatctatt ttcataatag aaaagataaa gatggcatag aaaaaattct tgctgttcca
    87301 gaactagctg atatttggcg tggtcagtta gaagagcgtc ttgtgaagtt aaaataaaga
    87361 atcccaccag gtaaaacagt attaagttct gatatgctcc ccattaggta gacagataaa
    87421 aaataaaaat ctgtttatct aatgggagta tttttatttt ctcttccttc acgtccaaac
    87481 atataaaaat atatttcata ttatatatgg acaaccttta acccttatat atgaagggag
    87541 tgattagtta tggcagatta cttcttaaaa aatggaaaaa aatattataa gaaaaatgat
    87601 catccatgta attcttcaaa ttcagattca actaactgtt ttatacagaa ctatactatt
    87661 ttcggtacgg aagatacccc tcaagatctt gatataacaa ctggaattcc tcgaactgta
    87721 tttgaaaact tcactaaaaa tcataataag acacttatta aatttagttt cagtcctgca
    87781 tttgcaacaa cgattagatt aacaattgca agattaaacc atcgctctcc acttacattt
    87841 accttaacac caggagatat taaaacattt ttagtagaag atgttttgag tattactttc
    87901 tcagatactg tagctccatc tacacttaat ctattaatac aacaaacgaa ttgtatttgc
    87961 tgcggtaatt cgaacaatga tgaatcctat tattataata gttgtaatga tgcgtactaa
    88021 aaacacgaca aaagagtgac ctattcctaa cagaaagccg tcctaaaata tcttttagga
    88081 cggcttcttt attttgctag cttaattaca tcacttactc caatagaatc gatagcttac
    88141 tctgcctcaa accgataaac aacttttcat ttcaaacaag tttaacaaca gctcccttta
    88201 caaccaataa gaagaataac tccccagcac agtaacagaa aaaccgagtg cttcaagttc
    88261 catcgttacg cctggcaata atacgtcatc atacgcttta tcgacatcga ttaagaaaaa
    88321 gtaatttcca agacctgttt tcatcggacg cgattcgatt tttgataagt ttaattttct
    88381 ccatgcgaaa gctgataaca cttgatatag ggcacctgca taatctgcag gtaacgttat
    88441 cataagcgtc gttttctctc cgcggttctc tccgttattc gggagtactg ctttcttttt
    88501 cttatggagt actaggaaac gtgtgtgatt atttttatgc gtatgaatgc tacgcctcac
    88561 aattgttaat ccatattttt ctgcagctgc ttcatttgca atagcggcaa ttttctcttc
    88621 aggatgttct ttcacatatt gcgcagcggc acttgtggat gtcatatctc gaacagttac
    88681 tccttttaat tcttcattta aaaatttatg gcactgtgca atggcatgcg gatgagaatg
    88741 caccgcatat acttcatccc acacttctgc atactgcgga tgtacaagta aatgctgctg
    88801 aattggtact gtaatttctc ctacaatgga aagcggctgc tcatgtacaa ggtaatcaac
    88861 cgttatattc actgaacctt ctattgcatt ttctaacggt acaactgcga agtctacatt
    88921 ttcatttgca gctgcatcta tacaatctgg aatcgttcga tacggtacat gctctgcttc
    88981 cggaaaaaaa cgactcaccg ccatatttgt aaatgttgct tctggtccta aatatcctac
    89041 tcgaatcatc gtcttttccc ctctttttcg ttttcttact gttataccat acttttttat
    89101 attcttctat gcaaatttcg aatattaaaa aaagactagc tttcgctagt ctaaatgttt
    89161 cttatattct ctttgagcga agaagaaata aatgatacat gctgcgatat aaaacagaat
    89221 gaacaaacct aattttctta atgatccatc cataaaaagc gtattatgaa acgtatataa
    89281 cgcaactgca ctatgcatac tccctactat aattggcgca aaaaatagca tacataattg
    89341 ccaacgagaa attttccata cttcttcctt cgtcattcca agtttagaga gtgcaccata
    89401 ctgctttcgg tccgatgcaa tattatggaa ccatttaaaa tacacgatac tacatgaagt
    89461 aagaaaaaat aatatactaa taaatgagcc tacaaataga gtaatatcgc cgccttcttt
    89521 catatttaca tataactcca tattgcttcg aaatgcatta ttatcttgtt tcatatgttt
    89581 ccgtaaatct tcatttaatt tcttcgtctt ttcgatattt ggtaatgtgt agcctctata
    89641 tatcattttt tcagaatcag gaacctgatt tgctatactg tcaaaatctt catcattcat
    89701 aacgaagaac agaccattaa tgtacgaggg atgatggtta aattgaacac cttctttctg
    89761 accgttaaat acgaattgat atggttgatt cattactcgc aattgaatct ctttttgatt
    89821 atatacattc gaattattgt atttattata ataaacgagt gtcactgtac cttttttagg
    89881 acgatacgtt ttctgttttt gtttcctcgc ttcttggtta tattcacttt cttttataag
    89941 cggtgctatt gttgtttctc ccttattaga ctgaaaggat gcatacactc caataaaact
    90001 catatattga aaatcatcat actcatattg atgcagtaat ttttcaaccg caccttcttc
    90061 aaagacttca tgagtagaaa tacctttttc tatgtacgaa aacgagtgta tccctccagt
    90121 tcgccacata tcttgcatgc tagaaaaata taagaacacc gtacctgttg ctgtaactac
    90181 aaacgtcgtt gccatagaca tcagaaagaa aaagcgacca ttttccttca ttcgatgtga
    90241 caattgattc actataaata aatacggata tgtatacata atctttttat ttcgctttat
    90301 catttctaac acttgggtag caccatgcgc gaaagaaaag tacgttccaa aaaagacaag
    90361 tatagacaca gggaaaaagt atatcgctat cgtagccatc gtcacttgta gcgccaacgc
    90421 atacccgccc actaaacaag caaaaccgaa taaacagagc cactttgatg ttttcttctc
    90481 ttttttatct gttcgaaatt ctttcaataa ccgaatgatt tttatattcc atatacgtaa
    90541 agcacttata aaagataata gaataaaaac gactatatat gtaataaatg ttacaccaat
    90601 cgcccttacg tcaaatatga caggcagttc tttcggaagc cccagtaaca tactaaatac
    90661 cataaaaaag agttttaaaa atatcatacc aagcccaata ccgaaaatat tcgcgaagac
    90721 cccaattaaa atttgctcgg tcataatcac tcctattacg ttagacttcg ttgctcccat
    90781 taacatatat aaccctaatt ctttcttacg tgcttctatg aaaatagaag tagagtacaa
    90841 aataaatatg acgaaaaaag aaatgattat aacattacat atgataagtc cccagcgtac
    90901 gttttgatac cacatcgtct cttgcatata tggatgcaca atgacagaca tatatgcgta
    90961 agaagcaaat attgcaaaac aactacttaa gaaaaacact ttataattac gccaatttcc
    91021 ttttatattt tgcagcgcta gttgccgaat gttcatctat cgtcctcctg taacttacta
    91081 cataggcaaa aagctagaga ttcccctagc tttttacgtg ttttaaatat cctctttgcg
    91141 cgatcataaa gtaaatggca gaagctaaaa tgtatgctcc aattacaagc gcacctgatt
    91201 tccacaaatc aatataaagc attttcccta acgtatgaag agcaactcca ctatgaatgg
    91261 aaccgattaa aattgggata aagaagataa ctcccatttg tcgaatcgca attttgcgaa
    91321 tttctttatc tgtcataccg attctcttta acgatttaaa ttgaatacga tcttgttctt
    91381 tatcgttaaa ccatttaaag tatgtcatac tacaagcgaa gaagaagaac agtactgcta
    91441 cgaagaaacc gatgaacatt gtaattgctc caccttctct tatatcctta tacgcaaaca
    91501 ctgaatttct caattctcct tgcttttctg gtgcaatttc atttttcaaa tctaatacaa
    91561 gatcttctgt acttttccaa tcctcaatat aataaccgta atatttcctc ttttcttcat
    91621 ctggtacgag ttttgcatat ttctcaaaat cttgatcatt tacaacgaga tattcactat
    91681 cattaaaaac agaatactgc gttggggcat ttaattgaac agactgcttt tgtccgttaa
    91741 ttgtaaattc atacggtttc gtacgatcta tcttcatcag ttcatttgac atatcaacca
    91801 taaccatcgt tgcactaccc attgcattat gaatttctga aggttgctct ctcttttgtt
    91861 tacgcacttc cgcattatat tctttttctg aaataatcgt catcggtact tcatgttcac
    91921 tattaaacaa cgttattttc tgtgttactg gtagttttat gtatgttact tttcgcgcat
    91981 cttcaaaccc gtgtctcttc acaagctcct gtaccttttc ttcattaata aggctatatg
    92041 tatttaaccc cttttcctca tatgagatag catgtggtgt aagttctacc gttttcgcac
    92101 tcaaattttc aaaatatacg taaagcgtgc caactgccga ggatacaatc gccgtaataa
    92161 tagaaattac aaatagaaaa cgagcattat ctttcatttt ataaataagg ttgctaagaa
    92221 caaacatatt tggatacgta tagaaagatt gctttctttt ttgtaatgct tttaatacaa
    92281 ctgtactacc ttgtgtaaat agtaaatacg ttccgccaat tgtcagtcct accaccggta
    92341 aaaagaggat gatgaaattc agaaacgtta cttggaagct aagtacatat gcagcaataa
    92401 tacatcctat accaactaca cttaaccatg taaatgcaaa cggctctact ttttgctttc
    92461 ttgcttctct taataaatca ataatttgca agcgtcctac tgtccaaaca ctaaataatg
    92521 ataggattaa aaatagaata aagtatacac cagctgtaat aagaactgct ttactattcc
    92581 aaacgagtgg aagtgtctta tctattttca ataatacgct taacgcttgg aaaaataatt
    92641 ttgaacaaag cattccaacc ccaataccaa ctacaattgc aataccacct aacatcagtt
    92701 gttctaatat aatcattcgg ccgagctgcg atttcgttcc gcctattaat gttagtagac
    92761 caaactcttt ttttcttgct cgtaaaaacg ttgaatttgc atataaaata aagagtgccg
    92821 agaagatgac cacaatataa ttcatcgatt ctaatccttt tgtaatcatc tttctcatac
    92881 taatattacc gcttacgaca tctggatgat aaataaaaga agcatacatg aaaaatacga
    92941 caatcgataa acaactactt ataagaaacg ctttatagtt acgccaattc ccttttacgt
    93001 tattaagcgc gagctggcga aagttcatga tattctcctc ctagcatcgc aagtacgtcc
    93061 agaatttctt ggaaaaaggc ttgtttcgtt cttcctttat gtatttctga gaaaatttct
    93121 ccgtcgcgaa tgaatagaat acgttcgcaa taactcgctg ctactggatc atgcgttacc
    93181 attgcaattg tcactttctt ttgttcatgt aagtcttgca acgcgctcat taatgatttt
    93241 gctgacttcg aatctaagtt tccagtcggc tcatctgcta aaattaacgt aggctcatga
    93301 ataatcgctc tcgcagctgc tgcacgttgc tgttgtccgc ctgatacttc gtatactttt
    93361 ttatttaaaa tttcttcgat gtttaaaaac ttcgcaattt ccagtacttt cgcattgatt
    93421 tcatttacag atttcttcgc cattacaagt ggtaaaataa tgttttcttt aatagataac
    93481 gtatcaagta agttaaaatc ttggaagatg aaccctaaat gtgtacggcg aaactccgct
    93541 aattttgcag cacgcatttg attaatttct tccccattta caagcacatg acctgaagtt
    93601 tgcttatcaa ttgtcgccaa taaatttaaa agcgttgttt tcccgcttcc cgaaggaccc
    93661 ataatcccta caaattcgcc ttcttctatt ttaaaattta tatcgtttaa agcagtcgtc
    93721 gctactgaac cttttgattg gtacaccttc gttaatcctt ttacttcaag aacactcatt
    93781 tctaatcccc ctatgtgttt tcttcttaca tttactataa gaaaaataag aaaaagaaac
    93841 gagtgatttc ccttacaaaa cgttttgtta tcttacagtt ttgtcatttt tctcatcaat
    93901 gtatgatatt cttcatcttt tgcaaattgg aacgtgaatg ttgtcccttc tccttcagcc
    93961 gattgaacat acattccatg atgtaaatta tcgcaaattt ccttcgtaat atataagccc
    94021 atcccagtcg cttctctcgt tttacgtcca tttattcccg taaagaatgg gtcaaatatg
    94081 cgctttacgt cttgctctgg aataccaatt ccattgtcct taatatgtaa taacaccttt
    94141 tgatttttct cttcaatttg aaattgaatt tcttttttct ctaccgctga aattttggta
    94201 tacttgattg cgtttacaac aatttgacct atagcaatgc tcagccattt tctatcagat
    94261 gcaaccatac aagtatcttc ttcaaacatc actttcggga atacagacga ttgaatgaag
    94321 gattttcggt tttcattaat aatacctcgc acgatatcta taacatttac tacttctacc
    94381 ttataatctt tcgcaaactg ctctagtctt gccatatgta acgctaaatc taacccattt
    94441 agtatacggt tattttcttc acggatactt tcaactgtta ctcttgcctc acgatgctct
    94501 ttgccaaact tctgcaacaa taattcaata acagatactg gtgttttcat ttggtgaatc
    94561 cattggttca taaatatcat ttgctgttgc tctttcgcat gctgtttatg aatttcattc
    94621 atatattgct gtcttaataa cgtaaaagat tcaacgacca tttcttgctc tgatgtataa
    94681 gattcatcaa taagtaaaga gtcatgtaat gtatttccgc cagtaacgta cttttcgatc
    94741 ctctttaaaa acacactccg ttttcgataa tcgtaaatga ggtatacagt aaacacaact
    94801 gttcctaata aaagtccata taaccacgta ctccaatcaa tggatttctt ttctaaaaga
    94861 ctttgcaact gcaaaacgag cccaaataaa caaaggctaa caatataaga aagaattaaa
    94921 ggaaagcgat ccacgaggta atttttaacc ttcatgccct tcgccccact ccgtaagaag
    94981 cgcataacca tatccacgtt tcgttacaat tgcattttta atgcctagct cttctagttt
    95041 cttccttaca cgttttacat ttacggttaa tgtattatca tccacaaatg ctacttcatc
    95101 ccatagagct tctaacagtt cttcacgcgt tacatattga ttcacctgtt tcattaaaca
    95161 ctctaataag taaaactcat tttttgtcag ttcagtttgt tgtccctgcc actcaacgat
    95221 atgctgggac gggaataaca acagtccatt tacacctaaa caatcaatct cagcagcaga
    95281 ggcatactct ccatagccac ggcgaagcgc actcttcacc tttgccatta cgatatctaa
    95341 atggaatggc ttcgtaatat aatcatcgcc gccattttca atcgccatca cttgatccat
    95401 ttcccctgtt cttgcagaaa caaaaataat cggcgcattc gatacagtac gaatttgacg
    95461 acaccaataa aaaccgtcaa agtacggtaa gttaatatca agtaacacaa gatgaggatt
    95521 tatttttaca aactcatctt ttatatgacg taaatcactt gctctaaatg attgatagcc
    95581 atacctttct aaatgctcct ctaatattcc cgcaattttc tcatcatctt ctacaattaa
    95641 tattttatac atgttctttt tctccccata aaagaattct tctacattta ctcctttttc
    95701 cattataaat tgaaaattta attagtgggg atttttccct ataataatct aactattgca
    95761 atataaagtg atactttaat cagtggaggt tctacgggca aatagtggga taaaaaaaag
    95821 actgccatat ttcggcagtc ttaatcgata aattcaaatt catattcaag aatttttaca
    95881 atatctccgt cttttgcacc acgtgcacga agcgcttcat caatacccat tccgcgcatt
    95941 tggcgagcga aacgacgtat agattcatca cgtgagaagt ctgtcatttt gaatgtcttc
    96001 tcgatatcgt aaccagaaat aacaaatgtg ccgtcacttt cacgtgtaat ttcaaattta
    96061 agactttcag catcaaattt atacattaca cttgcttcag actcttcgac aacatcgtac
    96121 attgggaatt ctggtgttgt ttctaataag ttcgctactt caaatagtaa atcacgaaca
    96181 ccttgtttcg ttacagctga aattgggaag atttttactt cgtctcccac tttctcttta
    96241 aatgcttgta agttctcttc tgcatctggc atatccattt tgtttgctac aacaacttgc
    96301 ggacgctctg ttaaacgcat attgtattct tttaattcat tattaattgt aacataatct
    96361 tcatatggct cacggccttc taaaccagac atatcaataa catgtacaat tacacgtgta
    96421 cgctcgatat gacgtaagaa ttggtgtcca agtccaacgc cagcatgtgc gccttcaatt
    96481 agtccaggaa ggtcagccat cacgaagctg cggttatcac cagtttcaac aacaccaaga
    96541 ttcggaacga ttgttgtaaa gtgatactct gcaattttcg gacgtgctga tgatacaaca
    96601 gataataatg tagatttacc tacacttggg aatccaacaa gtccaacatc tgctagtact
    96661 ttaagttcta gaatgacatc acgttcttga cctggttctc cgttttcagc gatttctggt
    96721 gctgggttcg tagctgttgc gaaacgtgag ttaccacggc caccacggcc acctcttgcg
    96781 attacagcag tttgttcatg cgttactaaa tcggcaagaa tttgaccagt tttttcatct
    96841 tttactattg ttcctggtgg aacctttacg attaaatctt cagatttacg tccgtgctga
    96901 cctttactca ttccgtgctg accgcgatca gctttgaaat gacgttggta gcggaagtcc
    96961 attaatgtac gtaagccttc ctcaactacg aaaacaacat ctgcaccttt accgccgtcg
    97021 ccacctgctg ggccaccttt aggaacatac ttctcacgac gatacgcaac cataccgtta
    97081 ccaccgtcgc cgccttttac atatatcttg acctgatcta caaacattat ttcaccacac
    97141 tttttcaatt ggttgtaata taactgagac ttcttcgtct cgcactgtat aagaaatgga
    97201 ataccattta ttgttttggg tcgcaagcca attctgtagt tcttctacac tcgttagctt
    97261 accacgaaaa tcaaaaaaga aacgagcatt atccgcgtca cattcaattg tgatacaaac
    97321 ataattttca acatatacgt ctaaactatg ctgaagcatc gagaaaaatt gattcgtcca
    97381 tgtacataca gtctcatcta agtgagataa gttatgtaat tcccctaata cttcgtactc
    97441 caataagcac ggctgctgtt tccaattata tgttaaaatc cactctgaaa ataaaggcat
    97501 tgatagcccc atcagattgg attcttgtct cgcttcttgg acaaaacgat cgatgagact
    97561 atgaatttct tccacttttc caagggaaag gtttcctttc accatctgca tacgattgag
    97621 ccaatcatgt cttgaatggc gcaatgcatc tataattgtc catttttcat tcatttagat
    97681 accccttaat atagaaaaac tctaacctgc actcaggtta gagttttccg tgagttctta
    97741 tgcttcttga gcaacaggat atacgctcac ttgtttgcgg tcacggccaa gacgctcaaa
    97801 gcgtactacg ccgtcaactt tcgcgtataa agtgtcatcg ccaccacgac caacgttaac
    97861 acctggataa atttttgtac cgcgttgacg gtaaagaatt gaaccacctg aaaccgtttg
    97921 accatctgcg cgtttagcac caagacgttt tgactgagag tcacgaccgt tctttgtact
    97981 acctacacct ttcttagatg cgaaaaactg aagatctaat cttaacatac gttacacctc
    98041 ctgcactttt tctattaaac ggatatactt tccgtaatca agttcgatcg tcttaagcga
    98101 aacaaccaat ccttccaaaa gtatctgtgc tttttctact gtatgaacgt ctaaatcatt
    98161 aggcaattca tacgttaaga atccgccatc acttccgagt tcaatagttg cctgcacatt
    98221 acaaagttct tccactgcat ttatagaacc aaacacaacc gctgtagttc cagcacagac
    98281 aaggtcttgt ccatgtggcg cataatcggc atgtccagtc attttaaatg attggatact
    98341 tcctaatttc gtgcgactta tcgtaatttt aatcatgtta acctggatta agcgttgata
    98401 gcttcaacaa ctagcttagt gtaaggttga cgatgacctt gtttcttacg attgttcttt
    98461 ttcgctttgt atttgaaaac gataattttc ttagcgcgac cttgtttttc aactttcgca
    98521 gtaactgttg caccttctac aactgggcta ccaactttaa cgttttcgcc accaacgaaa
    98581 agaactttgt caaaagtaac agtttcacca gcttcaacat ctaatttttc aatgtagatt
    98641 gcttgaccag cttcaacttt aatttgtttt ccacctgttt cgataattgc gtacatactt
    98701 gcacctcctc ttaattacta agactcgcca aaaacgaggt agacatatat gcctttaggg
    98761 aacctgtctt gtgcggttgt agcatatagc cgtttaggtg ctataaacta taacataaag
    98821 atgttatcat gaatcataga cggttgtcaa taaatgttct gctaactatt ttttccgctc
    98881 tacaatttct gttttacttc caaaacggac aattgcatac ttttcgatca tatcatcttt
    98941 gaaataaatt tcaaatggaa tatttttttg taattctttt tgcaaaaatt gtttttgcaa
    99001 gtctttaggt gcagcgatta atactgcctc atcctctata ttgccatatg taattagctc
    99061 tctctctaac tcatacgcaa ttgtctcata tgacatcata taccccgtcg ctttgcacgg
    99121 tacacattct tctagtaata cgtcgcgtaa agaatgtttc ttacgtttac gtgtcatctc
    99181 taaaatccct aactctgtaa acccaagcac tcttgtatat gtgcgatcat tttgcatagc
    99241 agccatgaga cattctctta ccatttcttt atcttctctt cttttcatat taataaaatc
    99301 aattaatatc ataccaccga tatcacgcag tcttaattga cgtgcaatct cttcagctgc
    99361 cacttcattt gtacgaagga ctgtatcttg taaattctgt tttccagtaa acttgcccgt
    99421 attcacatca attacagtca tcgtctccat ttgttccaca attaaataag caccattcgg
    99481 gagccataca attttttgaa gtgctttctc gatttcacgc tctattccaa aatggttaaa
    99541 cattgaagat ttttcattat aaaaagatac tttttctttt ccaatcttcc cctctaattc
    99601 ttttactata cttcttgtat ctacaactac tttttcaatt gtttcaatcg gattctcttg
    99661 gaatacacga tctaaaaagg tggccggtcg atgaagtaat aacggcgcct ttccttggcc
    99721 ctcttttctt tttagctctt catataactg ctgtaacatt tgcatttcag cttgtatttc
    99781 ttcaatcgct cctttttcag aagcagagcg gaaaatgtaa ccccctgttc cttctacctc
    99841 aatttggagt aactgttgtc tttttttatt attttttatt ttccgagaaa cagcgcgcat
    99901 ctcatcaaac ggcatataaa cgacatattt cccggtaaat tctatattcg ctgtcaattt
    99961 aggccctttc gtatcaattg cctcttttac aacttgtacg agaatcgctt gcccttcatg
   100021 tatacgataa caagatggta catcatcgta tgaaagatac gcatgttttt ctaaaccgat
   100081 gtttacaaat gctgcgttca ttccagcgat tgttcttacg atacgtccgg cataaatatg
   100141 cccaacaatc tcttgctctt cattacgttt ccataaaaac tcaacaattt ttttcttctc
   100201 ttcaattgca acgcgctttt ccgatccagc gtaattcaca tataacgttt tcaaaattat
   100261 ttcctcactt tataatcttc tttgctttta caataataaa aggttagtgc tatcgtcaac
   100321 actaaccgat taattcttca actgatgaag ttgttcgttt ttcagtaaaa tatgcataga
   100381 gcagttcatt ttcatctaat gtgtaatgtt ctttatattt tccatggacg ataatagagt
   100441 gcttatatcc tctacgaaat tttgtgaata tcttatataa atgatcttct gattgcactt
   100501 caataggtgc aatcttttca attcctcttt tgttcccata ataacgttct aataaaaaac
   100561 gcataaaggc ataccgtctt tgtttccact cttgatataa cgacactgcc aaaaacatga
   100621 gtagtaccca catcataata ttattgctat tccagagtaa ctgccatcct aatattacac
   100681 caaaaaaaac acatgacaat ttcatcatct ttccatgtgc ttgtaaataa ggaaaacgat
   100741 atgatagtat attaaacaat actttcccgc catctaacgg ccaaataggg agtaaattaa
   100801 acgctaaaat aattatatta ttccacataa agaaataata taaatccgcg ttcagccaac
   100861 cggcttcaaa taatatataa cctactagca tcatccaaac atgttgaatc ggtcctgcaa
   100921 ttacgacaac aagttcctct ttcaacgact tattaccatg ttcctcaagc tcagccacgc
   100981 caccaaacgg caaaagctga atttttttta tacgccaatt atagtgcgct gctgcaagag
   101041 catgcccaag ttcatgaata agaacaatac aaaataacag tattaattct ttaaaacgtg
   101101 cagtaaaaat accaatgaca atgataaccc aaaataatgg atgcacggaa attttcgtta
   101161 agacgtccct atatttaatc aaatgatatc acctggatcg gatcaataaa tttttcattc
   101221 ttttttatcg cgaaataaaa ctttccattt ttatcatttg tatcattact caccgttcca
   101281 attttttgtt tctttgaaac gtaatcatat aatttcactg acatatcgtt taaatttgca
   101341 taccatgact ccgtaccatc tgcatgttga atttgaactg tatttccaag ttcctctttc
   101401 ttacccgcaa aaacaactaa tccttcattc actgactcaa ccgttgcatt tgtagctgtt
   101461 tggacaaata caccttggcc atttttttga aacccttgca ttacttttcc agaagcagga
   101521 attgcataat ttttttgctg aatacttcct tcttttttct cattcggtga ataaaataca
   101581 agcggttttc caaattgctt ttcataccat ttcgctacag tagcaaactg aaattcctct
   101641 ttcatcactt tttctgtaac agctttagca ccatcgaacg aagacggggc attcttatat
   101701 aaaatagcaa ccgaaagaac taatattgct gataataaaa ctttgaagaa aaagacttcc
   101761 tttcgaaata aagggtgaat ttccttttct ccttcttcaa taaatactgt ttcgctacca
   101821 aaattccctc cggtaaaata ctgctcttcc tccatccttt cttgctcggc cttccttttc
   101881 gcaatccgct ttttaatttc ttctacgcgt ctattcttca tactgtctcc tttctttccg
   101941 taagctaatt tcaatagaaa cagttgtata cagtttgtac atgtgtatga gctaagaaag
   102001 aaagatattc gtgtgaagaa aaaagaaagc acttcgcata tgtgcgaagt gcttttaacg
   102061 gattccaaag aagtttttta cctttgcaaa taccgatacc ttttcttgtt caaatgcttg
   102121 taatggtaca ttctcaccca acaagcgtct tgcgatatta cgataagcca acgctgcttt
   102181 tccgcttggt tgcaacgcca caggttcacc tgtatttgta gctcgaataa cttcatcgtc
   102241 atcttcgaca acaccaagaa gctcgattga caatgtacgt acaatttcat caacatctaa
   102301 catatcctgt tcatgaagca tatgactacg tacacggtta ataacaagtt ttggtggttc
   102361 aatatcctct ttttctaaaa gcccaataat acgatccgca tcgcgcattg aggatacttc
   102421 tggcgtcgta acaacgattg ctttatccgc accagctacc gcatttttaa atccctgctc
   102481 aatccccgca ggacaatcaa ttaatatgta atcataatct tgacgtaata cttgtattaa
   102541 ttcatccatt tgttcaggtg ttaccgctga tttatcactc gtttgtgctg caggtaataa
   102601 ataaagatca tcaaaacgtt tatctttaat aagagcctga ggtaaacggc aacgcccttc
   102661 aacgacatca acaagatcaa atacaatacg attttccagc cccattacta cgtctaaatt
   102721 tcgaagaccg atatctgtgt caattaagca cactttcttt ccagataacg ctagggccgt
   102781 accaatgttc gcagacgttg tagttttacc tactccgcct tttccagatg taattactat
   102841 tgcctctccc acagctatac aattcccctt tctaactttg ttaaattagg tctaagatga
   102901 gtgagaagtt gcaggcgatc gacaacaatg tgattgttct cattaatata cgcacattct
   102961 gccgcctccg ctccgtcttc tttctcttcc ggagcccgca ttgccacatc actaattcga
   103021 agttgcatcg ggttcataac agatgcagcg attacagcat ccgaatcccc ataataccca
   103081 gcatgtgcaa ttcctcttaa tgatcctaca acaaaaatat tccccccagc gataaccgtt
   103141 ccgcctggat taacatctcc aattaacaac aaatttcctt ttacatgtaa aacttgtcca
   103201 gagcgaacaa ttttggaaat agggacaatt tctgtttctt ctttccaagc tattgcttct
   103261 gctttagtga taacatcact tttaattgaa tccacaacaa gattcttttt attacgaatt
   103321 aacgtacgaa tctcttcttg ttggacttct gttaaataac gatttcctac tttcacatgc
   103381 acttcaatta aagagcgtcc atcaccatcg tagtaatgtg tagaaagttt ttcgtctaat
   103441 tctatcaaca attcagagaa tgaacaacaa tcatctaaat gaagcgttat cccatctttt
   103501 gtccctttta tcgttacatt ttgttgcttt ttttcttcca ctaaagttca ccccaccgat
   103561 tcaattcgac ataaaattag aaaatccttt tttctttttc ttccatcgct tttgaaagac
   103621 gcaatatata tcgtctcagt gggaaacaaa ctatcaacaa gaaaatagca tttaacaata
   103681 aagtagcaag gagacgatct gtgaaaaaga catacgctgg catatgagta cgtcccaaca
   103741 aagttaaaaa tccatacaca taatactcta gtgctacaac gctagctaat atgatggaaa
   103801 caacaataaa taaattcaat tgcagtactt tcatcacact ataaactaaa taagctaaaa
   103861 tcggataagc aaaaatatat ataccgacaa gttctgtgta tacggtatca aataagaaac
   103921 caaataatag tccgtaataa atcccttgga ccggactata atacactgta ataaaacata
   103981 agacgattat aaagaaatgc ggtgctgcta tactctcttt ccaaaacaca tttgttggaa
   104041 caatggtagc aaacatattt tcaaatagaa acacaaaaag gagcaaaaga ggaagagctg
   104101 ctctttttaa aatcttcatc atctcttctc tccctcctat tctaatggcg ctgaaggctt
   104161 tttacgttta gcaaccataa tatgctctac gtcatttaaa tcagcggcag gttttacata
   104221 agctgttttt gttaagccgt atgcatctgg ttgtacatca acgattttcc caattacaag
   104281 acctttcggg aaaatatcac ctagtccaga tgttacaacc atttgatctt tttctacttt
   104341 tgcatcagaa ccaatctttg tgaaaagaag taagtgtttt tctttgtcgt aaccttcaat
   104401 taaaccaaag atattttctt gcccttgtac aatagcagat acacgatttg ttcggctcat
   104461 agagcttaat aactctactg atgatgtaaa ctgagataca cttttcacac gtccaactaa
   104521 accttgtgaa gtcataacag ccatatcttt tttaattcct tgctgtgccc ctttatcaat
   104581 tccaattaaa tcgtaccatt tatctgaact acgagaaaca acagtagctg gaatctcagt
   104641 ataatcgctc agcaactcct tttttccagt taactcttgt aacttcttgt tatcatcttc
   104701 taattgtttt actttccctg atagacctgc ataattatct aattttgctt ttaattcttt
   104761 attctcttca tacgtgcgct ttacatcctc tacattttcg aagaatccag ctacgtattt
   104821 cgctggcttt tggaatacac gttctacaac accgacagtg tctttaacaa actgctctgg
   104881 ccatgttaaa ctgttccgtt ctttcaatga gattccaatc aatgccacga gaagaataat
   104941 actaactaac aaaacaatta atcttttgtt taagaaaaac tgtggcacgt tcacaccctc
   105001 ttaatttcac tgatttttat tttgcaatat tatcgagcag cagttttgaa aagatcgata
   105061 ttgtctaatg ctttacctgt tccaattgct acgcaatcta atgggtcttc tgcaacaaga
   105121 actggcattt ttgtttcttc actaattact ttatctaaat tacgtagtaa tgccccgcca
   105181 cctgttaata caataccgcg gtccataata tcagctgcta attcaggtgg agttttttct
   105241 agtgtatttt taactgattc tacaatcgca tctactgtat cttttaatgc atctgcaatt
   105301 tcttctggct gaattagtac tgtttttggt aaaccactta ctaaatcacg accgcgaatt
   105361 tccataggct cgataccttc tggctcgcct gcagaaccga tttctaattt taatgcttca
   105421 gctgttcttt caccgatcat taagttatag cttttcttaa tgtactgaat gattgaatcg
   105481 tccatatcat caccagcaac acgaactgac tgacttgtta caatacctcc taaagaaata
   105541 attgcaactt ctgttgtacc accaccgata tcaactacca tactaccagt tggttcccaa
   105601 acaggtaagt ttgcaccaat tgctgctgca aatggctctt cgataggata agcatcacga
   105661 gcacccgctt gacgagtcgc atcgattact gcacgtcttt ctacagctgt aataccagat
   105721 ggtacacata ccattacata cggcttacgt gagaagaaac cgtttgattt ttgagcttgt
   105781 tgaatgtaat atttcatcat tgttgcagtt gtttcataat cagcaattac accgtctttc
   105841 atcgggcgaa gtgccacaac gttccctggt gtacgaccaa tcatttgttt tgcgtcgcta
   105901 cctacagcaa cgatttgttt cgtatcagtt tgtaacgcaa ctactgaagg ttcacgtaaa
   105961 actacacctt ttccttttac atatacaagc gtgttcgcag ttcctaagtc tattccaaga
   106021 tcgcgagtaa atccaccaaa tccaaacata ttatttatct tcctttcttg ttttcacgga
   106081 ctcatttttt cttactttat attataaaaa cagtacgttt tttatatctt tatccttttt
   106141 gtagataaat ttctacaaaa aactcataaa tcacattata aaacaaaata agtaaaaagc
   106201 atagtcttaa atatgacctt tttcctttaa actcacgaat ttatggtcac ctattataat
   106261 atgatctagc acttcaattc cgataatctg gccgcattct actaaacgtt ttgttacttc
   106321 aatatcttca cggctcggcg tgggatctcc tgagggatgg ttatgaagac atataataga
   106381 ggctgctgca cgacggaagg cttctttaaa aacttccctg gggtgtacaa ttgacgtgtt
   106441 taaacttcca ataaaaatcg tttgcctatg tagaacttga ttttttgtat ttaaatataa
   106501 acaaacaaaa tgctcttgtt gtaaaaaacg catttcttcc atcatgtatt tcgcacaatc
   106561 ttctggactt cgaatactat atctattttg atattctaaa cgcaccattc ttctgcctag
   106621 ttcaaaggct gccataagtt gcgatgcctt tgaaatccca ataccatgta tactaattag
   106681 ctcttctaat gttgcatctt tcaacatacg taagccatca aattggtgta aaattttatc
   106741 tgataacttt aacactgttt cttctttaga acctgttctg agtaatactg cgagaagctc
   106801 tcgatttgat aaacttccgg caccttctaa caataaacgc tcccgtggct gttcttctct
   106861 tacaacatca cgaataccgt tcatctctcc actcctttat ttgttctctc aaagaaaacc
   106921 ccatgcaatt ttacgcatgg gttacatcaa tatcaaattg ttttaattcc ctaacgagac
   106981 gtgcaattgg taagccaact acactatagt agtccccttg aatattttga acgaaaatag
   107041 atcctttacc ttgaatccca taactaccgg ctttatcaag aggttctttc gacgtgacgt
   107101 atgtatcaat ttcctcttct gttagctccc aaaacgtaac ttctgtacgc tcataaaaag
   107161 taaccgtttt ttcttttgat ataatcgcaa cacctgtata cacttcatgt gttttccctg
   107221 atagtaattg taacatctct ttcgcctcat cctcattaga aggcttacca agaatacgcg
   107281 actcatatgt aacaattgta tctgcaccta acacaatgtg atcactatta ttttctgcca
   107341 ccgctgatgc tttttgcaag gcaagcgaca ttacaatatc agaaggcgat gaatatgcac
   107401 caattgtttc ttctacttca cttacaacga tttcaaatgg tatgctagct aactcaagca
   107461 attccttcct ccgaggtgat cctgaagcta aaattatttt tttcatattt tctccttcct
   107521 ttctcacatg aagcagaaca atttatatca atcgtatcaa aggaatagtt tgtccacaaa
   107581 tgaaagaaat attaatttct ctaactaaaa taacaattct ttattgcata cgattatatt
   107641 cctgtcatag agaaagcact ttgctctaaa ttcaaaagaa aagaaagaag tacatgtact
   107701 tctttcttac tcattttatt atcctatcat ttcactttct acgaaacaat tttttcatac
   107761 gaaagtaggc catcaataat aacttgattt aatttcacca aagattcctt atccattttc
   107821 ccatctttta ctgtttgtac agctaccgac gtatacatat acagtttctt tgcttcttct
   107881 tgcttcatac tttccccctc tttttcaatc gctttccatt ctttttcaat cgcttctata
   107941 tcttttgcgc tgctttttcc accaacttgt acactagaag catattttgc taaatgagtg
   108001 tataatggct gcacttttgt taaaaatgtt cctacttctt tatcatcttt cagcaacgct
   108061 ttatctgtta tatcccagtt cttttttaaa acggagacac catcattttt atactgagtc
   108121 attaattgat ttatagcctg ttcatcgcta gcaataccaa caactattgc atacttatcc
   108181 ccgctcggtc tcaaagctcc aatgccccca ttgcctttcc attcttcaag agctgctcgt
   108241 cccttttctt cagaagaata aagcccccct tgaacaaaaa ataatttcat cggatccaat
   108301 gacactccta cctgtgcttt ttgtttttct tcttttggtt ctgatgtttg tcctgccgtt
   108361 ccacccacct ttgattctcc attcccagtc ggcttggaag ctgttacttc acttcctcct
   108421 gtcgttcctt gtccggtgag taaatgaagc atccccattc caaacgccgt accgataata
   108481 attgcggttg caacgattgc aattaatgta ttactccact tctttcggta tttttccaca
   108541 gacatcgatt tcgctttttg aaacggaaca acatttctcg gtcgttcacc ttctactacc
   108601 atccattcaa attcatcttt cttcttttcc tcatacttcg cttctgttcc attcactttc
   108661 actgagatcg ttcgtgattg cttgtccata cactcacacc tcacctctta tcgttgtccg
   108721 catcatatca tattcctttc acaaaaaaac gagatatttg tcagagaaat tcgccaaata
   108781 accctatata tttatcttat atgtatgctt ttgacttcat ttgtagaaca aaaaactaga
   108841 tagcaaagac tatctagttt ttctcgcgaa tatattttcg aacttcagaa atgaaataaa
   108901 gagaacctgt tatgatgaaa acatcatttt ctcctatcat ttcaactttt gtatcaattg
   108961 cctctttcca attttcaaaa actaattttg attctttttg tgaatatgat gcaagtttat
   109021 cagcagagat agcacgatca aaggcgaatg ttgtaaaaat aatttcatct gcaatggttt
   109081 ctaattggcc taccatgtta tgcaattgtt tatcaccaag ggcagtaaat aaaactatta
   109141 catttttatc tttgtaatgc gcttctactg ttttcacaag gctttcaata ccttctggat
   109201 tatgggcacc atctataata atatccgggt tactttgcag cttttcaaag cgcccaatcc
   109261 aatacgcttc ccgtaatccc gttcttattt cctcttcctc aattaaaaat gatagatatg
   109321 tttttacata catgactgcc ataagtgcta gcgctgcatt tcctacttga tgaatgcctt
   109381 tcattgagat ttgcaaatct tcaaatgcgg caaaaggaca agtaaaatca aactcttccc
   109441 catcttcttt agactgctta tgtaacgctg taaaatgctt gtcaagttcg tataggtttg
   109501 catggttttc ctttgcaaca ttttgaatga cttccaaagc ttcttcgtcc tgcacaccag
   109561 taattaccgg cacaccagat ttaataatcc ccgccttttc atatgcaatt tctcctagtg
   109621 tattccctaa aatatgcata tgatcgtgac cgatattcgt aataatcgtg agaacagggt
   109681 gtataacatt agtagaatca aaacgtccac caagccctgt ttcaaataaa acaacatcac
   109741 agaaattgac tttaccgaaa taacaaattg ccataacagt aataatttca aactccgtcg
   109801 cttcccctaa atccgtctca tctagttttt ccacgacttg ttttaccatc tttacaagtt
   109861 cagtaatctc ttcatctgca attggtgtcc cattcacact aatgcgttca ttaaatgttt
   109921 cgatataagg agaggtgaac gttcctacct tatatttcgc gccttctaac atgtagcgca
   109981 tatatgttaa cgttgaacct tttccatttg taccagcaag atgaacacat tttatatgac
   110041 gctctggatt tccgagttct tctagcatcc atctcattct ttctaatcct ggcttaattc
   110101 caaatttcaa tcggctatga atccacccta tcgcttcttc gtatgtatgt atcacgtatg
   110161 cttttcccct ttcaaaagac aactttcata gttctattat acgcaaagaa aagagactca
   110221 ccaatatagt gagtctctaa aaacattttt acttttcaag acctactaga cgttgacgaa
   110281 ctgcttcgcg tttttctagg taatcttgct ctttcgcacg ctctccttca ataactgccg
   110341 caggagcttt cgctacgaaa ccttggttag aaagtttctt ctgtacacgt tctacttctt
   110401 tatcgaactt ctcaagttct ttctcaagac gagctctctc ttcatcaaga ttgataagat
   110461 cagctaatgg taagaataac tctgcacctg atacgattgc agtcattgct ttttctggcg
   110521 cttgtaaatc cgtttgaatt gttaattcgc ttggattaca gaaacgctca atgtaagagc
   110581 tgtttttcgt aagttgagca agtacagcct catcttttgc tttaatttgc atttgaactt
   110641 ttttgctcat tggcgtattt acttctgcac ggatgttacg aacagagcga atgatatcaa
   110701 ctagaaggtg catttctgcc gcagcttccg tatcttgtaa atcctcgcga actgttggcc
   110761 acgcagctac tgtaatagat tcgccttcat gtggtaaatg ttgccaaatt ttttctgtta
   110821 cgaatggcat gaatggatgt aatagacgca ttgtttggtc taatacgtaa gctaaaatag
   110881 aacgagttgt tttcttagct gcttcatctt caccgtatag tggaagcttc gccatttcaa
   110941 tgtaccagtc acagaaatcg tcccaaatga agttgtataa tgaacgtcca gcttcaccga
   111001 actcatattt atccatgtta cgtgttacac tttcgattgt ttcgtttaag cgagttaaga
   111061 tccacttatc tgcaactgat ttttcaccag ttaaatcgat ttcttcatac ttcatatcat
   111121 ccatgttcat taatacgaag cgtgatgcat tccaaatttt attaatgaag ttccaagtag
   111181 attctacttt ctccatgctg aagcgtaaat cttgacctgg tgcacttcct gttgataaga
   111241 aatagcgcat tgcatctgca ccgtacttct cgataacatc cattgggtca ataccgttac
   111301 caagagattt actcatctta cgaccttgct catcacgaac taaaccgtga attaatacat
   111361 ctttaaatgg acgctcgcct gtaaactcta aaccttggaa aatcatacga gatacccaga
   111421 agaagatgat gtcataacca gttactaatg catctgttga atagtagcgc ttaaagtctg
   111481 ctgaatcttc atccggccaa ccaagtgttg agaacggcca tagcgctgaa ctgaaccatg
   111541 tatccagtac gtcattatct tgattccagt tttcaatatc tgctggtgct tctgtaccta
   111601 cgtatacctc accagtttct ttatgatacc aagctggaat acggtgtccc caccataatt
   111661 gacgagaaat acaccagtca tgaatgtttt ccatccagcg taagtatgtg ttttcaaaac
   111721 gctctggtac gaacgttact ttttcttctt ctttttgttg aagtgctact gctttttctg
   111781 caagtggagc catttttacg aaccattgtg ttgataagta aggctcaact actgcaccgc
   111841 tacgctcact atgacctact gaatgcatat gaggctcgat ttctactaat acgccagcct
   111901 cttgtaagtc tttcactaat gctttacggc attcgaaacg atccataccg ttatacttac
   111961 cagctttttc gttcatcgat ccatcttcat tcattactaa gatgcgtggt aagtcatgac
   112021 ggttacctac ttcaaaatca ttcgggtcat gagctggtgt aatttttaca acacctgttc
   112081 cgaagtcttt ttctacgtac tcatcagcaa taatcggaat ctcacggcct acaattggaa
   112141 gtgtaactgt ttttccgatt aaatgtttgt aacgatcgtc ttctggatga actgctactg
   112201 ctgtatcacc aagcatcgtt tctggacgag ttgtcgcaag acgaatgtgg ccagaaccat
   112261 ctgttaacgg atagttcata tggtagaatg caccttgaac ttctttatga attacttcaa
   112321 tatcagaaag agctgtgcgt gttgctggat cccagttgat gatatattca ccacggtaaa
   112381 ttaagccttt ttcgtataat tgaacgaata ctttattaac cgcatctgat aaacctttgt
   112441 ctaatgtgaa gcgttcacga gaatagtcta gtcctaaacc aactttcccc cattgttgac
   112501 gaatgtgaga agcgtactct tctttccact cccaagcttt ttcaaggaat ttttcacggc
   112561 caagatcgta acgtgaaata ccttcttcac gaagttttcc ttctactttc gcttgtgttg
   112621 cgataccagc atggtccatt cctggaagcc atagtacatc gtatccttgc atacgcttcg
   112681 tacgagttaa aatatcttga agagttgtat cccaagcatg acctaagtgt aacttaccag
   112741 ttacgttcgg aggtggaatt acaattgtat acggttgttt cttctcgtct cctgttgctt
   112801 caaaatattt gccttcaagc caccattgat aaaggccttc ttcaacggac atatgatcat
   112861 atttagttgg taaattcttt tccgtgtttg acattatttt ccctccttaa aataaaaaat
   112921 gtccctcatc caaaaaggac gagggacatc gcggtaccac ctttatttac aaacaaattc
   112981 ataatttgct tatactctta atttgataac ggacaaatcc gtcttttcct aataagaact
   113041 attccgttca gaaaagatgc tccagggcta ccttctaaca taactatcta gagaatctcc
   113101 cagctaatga ttctcctctc tgaagacgtt tcatgttata ctcttcccct tcaaggcatt
   113161 tatatgattg ttaattatta tatacaatag tgtaaaaaac gaaaccttat tcgtcaagat
   113221 aaatttaagt ctatgaattt tcaggcgcac aaaaaagata agtagcattc tctacttatc
   113281 ttctttatct cgctatttgc gggcagtaag atccctacat caaaattcag ctgaagcaaa
   113341 gaagttaggc gggagccccg ctgattaaag ttttacttta cccgttccct tgctgggcag
   113401 cttgtaattg tgataggaaa tattctatat tgctaacgag ccaatgcgat tgttgcaaac
   113461 tctttacttc cagcaattca ttttcctcgt tgcgattatc ttttcttttt ctatacgaac
   113521 cgatttgtcg aataaattgt gatgggtacg tcatataagc aaacatgaga agttgctctt
   113581 ctttcgtaaa cggaaaattt ttttgataca tttgaaacca ttcaaaccga tcacttcttg
   113641 cgatcggata tgtgtttaaa gaccgtgaat aaaaacctac tatatcttgc acaggcgttg
   113701 caaacttcga tttttccaaa ctaataaaat agccattccg ctcatagtca aataaaaaat
   113761 gattaagtga cacgttacca tgtacaaaag taatacgcgt tttatctttt tctttcatcg
   113821 catcgttcca ctcatttaat tgcttcgttg caaattcacg cgctctcatt acatgatgat
   113881 agtacgtaca atattgcaat tcaagcgggg acatatacca ttttgattca gattctacga
   113941 gaaactcttc taacatctca ccatcatttt cccagcgatt ggatatagtt gtataatgtt
   114001 tttctaaatc ttcttccgta tacgtttctt ccttcacagt tttttgatgc aacgttccga
   114061 gtgtctgaaa cattttatgg tattgatcat tgtcctcacc atttccttct gcacgttcta
   114121 accaaggcat taaataataa ttatacgtcc cgtcacttaa aatataattt ccatccgtcg
   114181 catggtatat aggtacataa tttgaaaaac ctttctcctt caaatattga atatgatgca
   114241 gaaagttatt ccgctctaac tttctgcctt ctattttctt aagtgcatat ggaccttgat
   114301 tcgtataaat tttcattaca tttccgtgct cttccatatg ctgcgtatcc aatctatatt
   114361 gcctcacgat aggttcatag tgatttcgca attcaatatc catacgaata accctttcta
   114421 ttcaaaacat aacttctaag aaaagaagtg agtgaaaaca ctcacttctt tatttcgcct
   114481 ttactcttga aacgggaata taaataattt gccccgtatt taaaaatata tcttctgttt
   114541 gattgacacg gtacaaattt tgtaccgatg tttcataacg gtctgcaata gattcaattg
   114601 tatccccttc ttgtacgaaa tacattctta actttgtaaa ttcctcttcc ggttctttcg
   114661 taaatagttt tgttaaataa agcgcatttt catctcgctg tgagtactct tcttcttgtt
   114721 cttcctgctt tttcgctttt tctttcttga aatcttttcg tccgaacaat tcaaattgcg
   114781 gcgttgtttc ttgctcctct tcacgttcca caaattcatg ttcttctatt ttctcttctt
   114841 ctaattcctg ctcttttctt tcctctaatt ggaacggttc aaatgcgtaa tcttcccact
   114901 catctgattc cttgtatttt ggttcttcta catggggcgc cggtctattc tcatcctctt
   114961 gcgctgaatc ttcttctaaa tcagcataca ccgtttcttc ttcatcctcg cttctctctt
   115021 catcacataa accagtaata gatatatccg ctaataattg taagcaacca ttttccttta
   115081 attcataatc aaattcctca attgatacat atagttcttc aattactttc acgcgatttc
   115141 tcggaattga tatttcaagc ggaaaggaat gaacaagttc attaacccca tcttcccttg
   115201 tttctacata atcaattgac tttgctggcg atagttctct tagtgaatac gccgaatcat
   115261 cttgccttgc aacatactct cccgttaaat ctaattgccc tctcacgatt acttcatgat
   115321 caagctcttc tatctcaacg tctggatcta acgaaattga caaaagttca tcgacttcct
   115381 gtcccttttg gaaccaaaca gattctttta atgaaaatcg taacgaatga tctgcagcca
   115441 cttcttttcc ccctcccaaa ctatatgtca ttacagattt atgtagggaa agcttacttt
   115501 atgaataaaa aaaatcgctc cccttatgga gagcgatttt tctctaatac attattttaa
   115561 ttttgacatt gcaatttcag ccgctgcaat tgtcgcctca atatctgcgt cactatgtgc
   115621 tgtcgataag aataaacctt cgaattgaga tggtggcaag aatacacctt gttctaccat
   115681 ttcacgatag taagccgcaa agaactctaa gtttgaagat tttgctgcat cgtaattaat
   115741 aacgggctca tctgtaaaga aaataccaat catagaacct gcacgattaa tatgatgtgg
   115801 aatgccatgt ttttcagctg ctttacgtaa tccagcttct aacatttcag ctttacgctc
   115861 aaattctaca tacgattctg gcgttaactg tactaacgtt tcataacctg ctgccattgc
   115921 aagtgggtta cctgataaag taccagcttg ataaatcggt ccgcttggcg caatttggcg
   115981 cataatttct gctttaccac cgtacgctcc tactggtaag ccaccaccga ttactttacc
   116041 taaacaagtt aaatcaggtg ttacaccgta gtaaccttgt ccacagttat aagcaacacg
   116101 gaatcctgtc attacttcat caaaaataag cagtgcaccg ttttgttctg ttacttcacg
   116161 aagtccctct aaaaatcctg gttgcggagg aacaacaccc atattccctg ccactggttc
   116221 tacaattaca caagcaatat catcaccgaa ttgttcaaaa gcgtatttca cactttctaa
   116281 atcattataa gctactgtaa tcgtattttt cgctacacct tctggtacgc cagggctatc
   116341 tggtaaacct agagtcgcca caccagaacc agctttaatt aataacgaat caccatgacc
   116401 gtggtaacaa ccgatgaatt tcaagatttt attacggcct gtataaccac gagctaaacg
   116461 tagtgcactc attgtcgctt ctgttccaga gttaaccatg cggacaattt caatcgatgg
   116521 tacacgctca ataacaagtt tcgctaattt attttcgatt tctgtcggtg caccgaagct
   116581 tgtacctctt tcagcaacag attttaacgc ttcaacaaca cgatcatttg catgcccatg
   116641 aattaaaggc ccccatgata atacgtagtc gatgtattca tttccatcaa tatcatatac
   116701 tttagagcct ttaccacgct ccataaacaa cggattcatc ccaacagact taaaggcacg
   116761 aactgggcta tttacgccac caggcattaa atcttgcgcc tcttcaaacg ctgcaattga
   116821 cttatcaaac tttttcatta tttaacgcct ccttcttgca accattttgc tgcatctttc
   116881 gcatgatacg taataattaa gtctgctcct gcacgtttca tgctaattaa tttttcaagc
   116941 acaacttctt tttcattaat ccaaccattt tgcgctgccg ctttaatcat tgaatattca
   117001 ccacttacgt tgtaagcaac gattggtaaa ttaaagttat ttttcacatc acgaatgata
   117061 tctaagtaag aaagagctgg ctttacaatt aagaaatcag ccccttccat tacatctgat
   117121 tctgcttcac ggaatgcttc catacggttc gctgggtcca tttgatatgt tttacggtca
   117181 ccaaattgcg gcgcaccgtg cgcagcatca cggaagggcc cataaaacgc tgatgaatat
   117241 ttcacagcgt acgacataac tggcacgtgt ccaaaaccat tttcatctaa tgcatggcga
   117301 attgctgtta cgaagccgtc catcatgttt gatggtgcaa taatgtccgc tcctgccttc
   117361 gcttgactta cagctgtttt cgcaagaact gcaagagact cgtcatttaa aataatacca
   117421 tcttcaatta caccgcaatg accatgactt gtaaattgac ataaacatgt atctgcaact
   117481 actactagct cagggaaatc gcctttaatt tgttgaatag cacgttgtac aattccatga
   117541 tcacaatatg ctgatgatcc aacttcgtct ttttcagcag gtaaaccaaa tacaataaca
   117601 gaacgaatac ctaaatcaac aacttcttgc atttcagctt gcaataaatc taaagacatt
   117661 tgatatacgc ctggcataga aggaacttca ttacgaacat tttcaccttc taatacaaaa
   117721 atagggtaaa taaaatcttc cgtatgtaaa aacgtttcac gcacaagtgc acgcatacta
   117781 ccgctttgtc ttaaacgacg atgacgatta aattgtaaag agttcataga tttctatccc
   117841 cattctttca ttttatagat tcacaaacac attgtagtaa tgcttctaca gtgtactctt
   117901 tcggcacaat aacagacgga aaataacgac ttgcctcttt ttccgtaata ggtcctatac
   117961 aagcaattgt acattttttt gtccattctc tccagtttgc accctcaagt aaacgaacaa
   118021 aactagtaac agttgaaggg ctcgtaaatg taataatgtc tactttccct aacttcaatg
   118081 ccgctataag ctcttgcttt ttttctatat tcactttcgt accgtatacg attagctcat
   118141 ctagagaaac accaatttcc cgaagtgcaa ccggaattac ctctcttgct atattccctt
   118201 tcggaaataa aatacgttcg tttccactta attcttttag aaactcttct gcaaatgctt
   118261 ctgcaacaaa tgaagttgga acaaaatgaa cttgatagcc ccttttttct aactctaatt
   118321 ttgttttcac acctaccgca gcgattttaa tggttagcgg tagtttcttg ttcaaactat
   118381 ctagaaaaaa agctacacca tttctgctcg taaaaataac ccagtcatac gaatgtagct
   118441 gcccttcaat atgttgaatt tgcctatgag acataccttc catatgcaaa agcggaattt
   118501 ccaatggaat tccgctcttt tctttcactg ctacactcat ttgtttcgct tgatgctggg
   118561 cacgtgtaat caataccgtt tttccagcga gagcgttcat atttattgtt gctccttatt
   118621 tgcagcaaga atgagttctt tggcgccttg tttaattaaa cggcccgcgg cttctaatcc
   118681 tacttcctca ggattagtac ctactactgt ctcttttaat aaaacagagc catccataga
   118741 gccaacaaga gctgttaatt cgattgtatc gttttcttta agggttgcat atccagcgat
   118801 tggaacttga catccacctt caagtttatg aagaaatact cgctccgctg ccactgttct
   118861 ttctgttatc gcatcattca tatgcgctaa caactgcaat aaatccttat catcctcacg
   118921 acattcaatc gctaatgcac cttgtcctac agcaggtaca cataacgttt catctaaatg
   118981 ttctgtaata acttcatcat cccagcccat tctttgtaat ccagctgtcg ctaaaataat
   119041 cgcatcgtaa tcctcttctt ttaatttacg taaacgtgta tcgatatttc cgcgaatcca
   119101 cttcacttgt aaatctggtc tcgcagcgag tagctgtgca ctacgtctta aactactcgt
   119161 acctaaaata gcaccttccg ctaactcttt aaacgatgct ccattttttg agataaaagc
   119221 atcacgaggg tcaacacgct ttggtgtaca gccaatcatt aacccttctg gaagtacggc
   119281 tggcatatct ttcatactat gtacagccat atcgatttct ttcgtaagta acgcatgctc
   119341 aatttcttta acgaacaaac cttttccgcc tacttttgaa agagtaacat ctaaaatcac
   119401 atcacctttg gtgacaattt ctttcacttc aaattcatat ggtaaaccaa gtgcttttaa
   119461 ctgatcaata aaccagtttg tttgtgttaa tgctagctta ctctttcgtg accctacaat
   119521 aattttgcgc ataattctct ctcctcatta taaataccaa aagtggaaat tagataaact
   119581 acttaataaa aaaatgttaa ctagcattac gagaaaggcc cctacattcc acagtacaat
   119641 tttcttccct tgcaatacat ctgccgctct taaatacaag cccgcacagt atacaaatag
   119701 aacgacaaac gaaccaatta ctttcgtatc ataccaatga aaattatcta attttgtata
   119761 tccccatata catcctaata aaattgctag taagaaaaat ggaacagaaa ataaatttaa
   119821 tccgtaagac gtagattcaa gcttcggtaa attccctaac cttcttaatc tcgcattcca
   119881 ctttttcttt tttaataggc gatattgcag taaatacata atagaaaaaa taaatgatac
   119941 cgtaaacgtt gcataagaaa taatcgccat tccaacatgc acgtatacaa gttctgaaac
   120001 taattgctct gcaagtactg gcgacatctt tccgagcggt gtaaaaatag aaaaagcgct
   120061 tacgccaaat gcaacaacat ttgtaaagaa gactaaaaag tcaacgcgca taaatcgatt
   120121 tatgactaac gacatcgtaa tcaataacca aacataaaaa taaatccctg ataataaagt
   120181 taaaatgggg ttcgtttctg aatctgtcgc cctaagcaac ataaaaatag actgcaatac
   120241 ccatacaatc gaaagtaacc aaaaagcaaa tcggttcgcc tttcggttac tttggaaata
   120301 atctataaaa tataaactaa tgctacaagc atataaaata attgcaatat gataaataat
   120361 actgttattt aaaaaactca tccgatcatc cttccaaatt ataaagatgg aacggatggt
   120421 gtccacactc ttttatgttc tacttcttcc gcacgactct ctacttcttc cgtttctaaa
   120481 tcgaaaatct tcgcaaataa cgctaatttt tcgctcgctc cctcttcagc agctatttct
   120541 ttcgctacta aaattgggtc ttttaataat tgattaataa tacttttcgt atgcttacta
   120601 atgacttttt tctcacgatc actaaggttt ggtatttttc gctctaggct taccatcgtt
   120661 tcactttgga ttgcaagtgc cttatcacga agagctgata ttaatggaac aacaccaagt
   120721 gtacttaacc acgttttaaa tagaacaatt tcctcttcaa tcataaattg aattttctcc
   120781 gcttctttca aacgctcagc acgatttgct tccactactc cttgcagatc atcaatgtca
   120841 tataaaaaag aaccttctaa ctcatcaatc gctggatcaa tatcacgtgg tactgcaata
   120901 tcaaccataa ataaagggcg accagagcgc attttctcca cctttgtcat catctctttc
   120961 gtaatgacat actcagatgc accagttgaa ctaattaaaa tatctgcttc taataatgca
   121021 cattgcaatt cgcttaacga ttttgcatgt cccatatatt tctcagccat tacttctgct
   121081 ttcgaaagtg tcctattcat aactgttact ttacgagcac cacttccata taagttttgc
   121141 agtgcaagtt cgcccatttt accagcacca agaataagca catgacaatc tgttaactcg
   121201 ccaaatattt tctttccaag ctcaacagca gcataactaa cagacattgc actttccccg
   121261 attgttgttt ctgagtgggc acgttttgct aatgtaatga cttgcttaaa caattcatta
   121321 aaaattgtgc ctgttgcttt aacttgttgc gcttctaaaa agctatcttt tatttgacct
   121381 aaaatctgtg tttctccgac taccatcgaa tctaaaccgc acgttacgcg gaataaatga
   121441 tctattgcac catcttgttc aaaaatagtt aaatatggcg cgacttcttc tatttcaagc
   121501 tgaaaccaat cagctaaaaa cttcttaata taataccgtc ccgtgtgtaa ttgatcgaca
   121561 acagcataaa tctcagtgcg attacaagtt gatacaatga cattctctaa cacgctcttt
   121621 tgattttgta atgtagtcat cgctcgctct agctctgctg cctgaaatgt gagtttctca
   121681 cgaaattcta caggggctgt tcgataattt acactaacaa caagaatatg cacgcagcat
   121741 gtcccccttc acccgtttta tcactttatc tactatcata atacaacttt cctcttatga
   121801 atctgacaat cgtgtgaaca accgattatt ttttaattat tctccgtatg taataaagga
   121861 gattcagtaa actaataaaa aaatcttcta ctttataatg attataaatt aataactcta
   121921 tttgtacgtt accaaaaaaa gtcctcataa tcaagtgatg gaaactattc catataaatt
   121981 ataacattat ctttcctatc ttctttcatc atgaaggaaa atatgtatga ttgttccaaa
   122041 atgtagcaaa cactttctca atacaatgta tttgacattt tatttctttt tcgttatatt
   122101 gattttacaa aattaaattg tgcacaactt aattagaagg gagttatgta tgacagagga
   122161 ctctttgcat ctagataacc aactttgttt ttctatttat gcctgttcta gagaggttac
   122221 tcgtttttat cgaccttatt tagaagagat gggtattacg tatccccagt acattacttt
   122281 actcgtacta tgggagcaag atggactaac agtaaaagaa attggagaac gtctattttt
   122341 agattccggt acgttaacac ctatgttaaa acgaatggaa tcattaaaac ttgtaaaacg
   122401 tgttcgttcc aaagaagacg agcgaaaagt ttgtattgaa ttaacagaac aaggcaaaga
   122461 tttaaaggaa aaggcttgtt cattaccgac aacgatggct acaaatttag gaattacaga
   122521 gcaagaatat cgctctttat taattgagct aaataaacta attgaaacaa tgaaaacaat
   122581 taacgatgga aaaggggaat aaatatggat aaattatata ctgcttcagt aacagcaaca
   122641 ggtggaagaa atgggaaagt agtttcagat gatggcatat taaatcttga tgtaaaaatg
   122701 ccgaaagcac taggtggtgc aggcggagaa gcaacaaatc cagaacaact atttgcagct
   122761 ggttatgcag cttgttttga tagtgcatta caacttgtca ttcgtacaaa acgtatgaaa
   122821 gtagaaagta cagaagtaac cgctcacgtt tctatcggaa aagatacaga tggtggtttt
   122881 ggcctatctg ccgtgcttga tgtacatgtc gctggcgttt cacatagcga agcaaaagaa
   122941 cttgtagaag cggcccacgg tgtatgtcct tactctaaag caacacgagg taatattgaa
   123001 gttacattaa acgtacgtta acagcttata taaagaaaaa aacgcgcgac attcgtcacg
   123061 cgttttttgt ttttgtcatt ttatgaattg ccttccacgc ttcttctttt ccaagtcctg
   123121 tttcagaaga gaatagaacg atttcatcgc caatttcaac agcaagcgtt tcttttacaa
   123181 cttttaaatg cttttgccat ttccctttcg ggattttatc ggctttcgtc gcaataataa
   123241 ttgttgggat ttcataatgc tttaagaaat catacatcat cacgtcatca cttgttggtt
   123301 ggtgacgtaa atcaactact aatacagctg cgtctaattg cttacgcgtt gtaaagtacg
   123361 tttcaatcat tttcccccat gccgcgcgct ccgatttaga cactttcgca tatccataac
   123421 ctggaacgtc aacaaaatgc atcatctcat tgattaagaa aaagttcagt gtttgcgttt
   123481 ttcctggttt agaagaaata cgcactaact ttttacgatt taaaatttta ttaataaagg
   123541 aagacttccc gacatttgaa cgacctgcta atgcaatttc tggtaaatca ctgtctggat
   123601 attgttctgg tttaacagca ctaattacaa tatctgcttt tgttactttc attgtttcac
   123661 tcctactaat gcgtgctcca atacttcatc taaatgagat gcaagcacaa acgtaaggtt
   123721 ttcttttacg ctctctggaa tatcatctaa atctttctcg ttttctgctg gcaaaataat
   123781 ttttgttaag cctgcgcggt gagcacttaa tgttttttct tttaagccac caattggtaa
   123841 tacacgacca cgaagtgtaa tttcacctgt catacctact tctttactta caggaatacc
   123901 tgttagtgca gaaataagtg ccgttgccat cgtaatacct gctgacggtc catcttttgg
   123961 aactgctcct tctggaacat gaatatgaat atcatttttc tcatggaaat tcgggtcaat
   124021 ctgaagctct tctgcacgag agcgtatata actaaacgca gcttgtgctg attctttcat
   124081 aacatcccca agtttccccg ttaaaattag tttccctttt cctggcgcta cagaaacttc
   124141 aattgcaagt gtatcgccgc ctgctgctgt gtaagctaga cctgttgcca taccaacttg
   124201 gtctgttttt tcagcttgcc cataacggaa tatgtgttta ccaagtaaat caacaatctt
   124261 tttctctgtc acaacgatac gtttacgttc tgctgtaacg ataattttcg ctactttacg
   124321 gcaaactttt gcaatttggc gttctagcgt acgaacacca gcctcacgtg tataataacg
   124381 aataatttca agaagcgcct catcacgcac ttgtaaatta ccttttcgta agccatgctc
   124441 ttttaattgt ttcggcaata aatgctcacg agcaatgtgt actttttcaa gttctgtata
   124501 gccagcaatc gaaatgattt ccatacggtc aagtaatgga cctggaatac ttgaaagtgt
   124561 attagcggtt gctacaaaca taactttcga tagatcatat ggttcttcaa tgtaatgatc
   124621 actgaagtta tggttttgtt ctggatctaa tacttcaagt aatgccgctg atggatctcc
   124681 acggaaatcg ttagacattt tatcaatctc atctaataag aagactggat taactgtttt
   124741 cgcctttttc ataccttgaa taatgcgtcc tggcattgct ccaacatatg tacggcggtg
   124801 accacgaatt tcagattcat cacgcacacc accaagagat gcacggacaa atttacgatt
   124861 caatgatgtt gcaattgaac gcgctaacga agttttgccg accccaggag ggcctactaa
   124921 acaaaggata ggtcctttta atgaattcgt taacttctgt acagctaaat attcaagtac
   124981 acgctctttc actttttcaa gaccgtaatg atcgttattt aaaatctctt ctgaatgagc
   125041 aagatcaatt atatcttctg ttgcctctgt ccacggaagc gctaataacc aatcaatata
   125101 attgcgaata acaccactct ccgcagaact tgctggtaac ttttcataac gatctaattc
   125161 tttcagcgca gccttcattg tttcttcagg cattcctgac tgttcaattt tttcacgaag
   125221 ttcttctact tctccgccct taccttcttt gtcgccaagt tcagtttgaa tcgccttcat
   125281 ttgctcacgt aagaaatatt ctttttgcgt gcgctccatt gaacgtttca ctttttgtcc
   125341 aatcttcttt tctaggctaa gtaactcttg ttcatcttga ataattgaaa taagtgtatg
   125401 taatcgttct tttacagata caatctctag aatctcttgt ttctgcttcg ttttaatcgg
   125461 caagtgagaa gcaattagat cagctaatct ccctggttct tctacatcag ctaccgttgc
   125521 aaatgtttca tttgaaactt ttttcgaaac tttaatatat tgttcgaaat gctccagtaa
   125581 cgtacgcata agagctttct cttctaaatc atcttctact tcttcagtta ccgttttaat
   125641 agacacttgt actatatttt cttcttcgat aaactctatt acttctgctc tatgtaaacc
   125701 ttccacaagg acacgaagcg taccgttcgg caattttaac atttgcttga ctttcgccac
   125761 tgtacctaca ctatatatgt catcttcttt cggatcatcg atattcattt ctttttgcat
   125821 tgctaaaaag atgatatttt catccattgc cgcctgctct agtgcttgta tcgatttatc
   125881 acgtcctaca tcaagatgca aaaccatcgt tggatatacg agaacgcctc ttaatggtag
   125941 gaggggcacg attctttcgt tcgtattcat actagacata gcacctccat aataaattaa
   126001 actcctgttc aactatttta tattacaata cacctagatg caattgctga gattcctcgc
   126061 aattataaat agcttatttt tctacctcac gaaaagaaaa aagactccga ttaagcatac
   126121 aaacttaaac gaagtctggc aaattttatt attgtttatt tttacataga ttgtgcatct
   126181 gtttcgtcta cgttagtatg tacatctagc tctctatgcg cattttcttg cataaatgtt
   126241 aactcaaata cttcttttaa cttacggaca ggaataattt cgattccctt tatagtatac
   126301 aaaaatggtt gcatattttc agcaggaata atgactttct tagctcccgc ttttttcgca
   126361 gcttttattt ttgcgtacac gccaccaata ggctttactt ctccgtgtat acttatttca
   126421 cctgtcatcg ctacttcatt atttacatat gtgcgatgca ccgcagaata tacacctgtt
   126481 gccatagcga ttcctgcaga aggtccatca attgggatac cacctggaaa attaatatgt
   126541 atatcgtatc cttctggcaa cacatctaaa gaacgaagta ctgttaatac attatcaaca
   126601 gagccttttg ccatactttt acggcgaatc gatttcgttt gactaccaat actttcttct
   126661 tctacaattc cggtaacatt taccgaccct ttatctttcg ccggaattgc tgttacttca
   126721 atttctaata acgcacctgt atttggtccg tatacagcaa gaccatttac aagaccaatc
   126781 cttggaatcg gataaatgtg cttttcgtat ttcggtgtaa gctgacttga gtgaacaacc
   126841 cactctatat cttcatcttt aatgaaagaa cgttcttcat ttatcgccat accagcagag
   126901 atttgcacga gattaatcgc ttctcgtcca tttcttgcat acatcccaat catttcaata
   126961 ccattttcgc ctatttgcat ttctactttt tccgcggcat ttttcgctac tttttgaatt
   127021 tcttccgtat ctaattcacg gaaaaatact tctaagcaac gtgaccgaat agcaggagga
   127081 atttcctctg gcgaacgtgt cgttgctcca actaagcgaa aatctgccgg taagcctttt
   127141 tggaaaatat catgtatata tgttggaatc atcgtatttt cttcactata gtacgcactt
   127201 tctaaaaata cttttcgatc ttctaacacc tttaacattt tgttcatttg aatcggatgg
   127261 agttcgccaa tctcatcaat aaacaaaata ccaccatgcg catctgttac agcacctttt
   127321 ttcggttgcg gaatacctgc ttgtcccatc gccccagcac cttgataaat cggatcatgc
   127381 accgaaccaa ttaaagggtc tgcgatacca cgttcatcaa accgagctgt cgtcgcatca
   127441 agttcaataa atgttgcatt cgtacgaaat ggagatttag gatttcgttt cgcttcttct
   127501 aatacaagac gtgctgccgc tgttttccca acacctggcg ggccatatat gattacatgt
   127561 tgcggattcg gaccacaaag agccgctttt aacgacttaa tcccgtcctc ttgccctaca
   127621 atatctaaaa aggttgtagg acgcaccttt tctgctagcg gctctgttaa agaaatctca
   127681 cgcattttac gaagctgttc taattctttt ttcgattctc gatcaattga aactttttgt
   127741 gttcgttgat ttcgaagtaa atgccagaaa tataatccga caattacacc aaaaacaagt
   127801 tgaacaacta aaaatatatt tgtccagctc attatttatt tcctcccgca atattttatc
   127861 tcttagtatt tccgcggagg aacgtagcta aacataaaga aaaacagcaa ttataaaaat
   127921 tgctgtttcc ctttcgcatt atgcagatgt ttttgtatca agtacagtac cgtcttgtaa
   127981 caccaatttt ggcggttcat tatcagctac tgtttctttt gtaagaatac acttctcgat
   128041 atctttacga gatggaagtt cgaacattac atcaagcatt aagccttcaa taatagaacg
   128101 aagtccacga gcacccgttt tacgttcaat tgcttttttc gcaatttcga ttagtgcacc
   128161 ttcttcaaac tctaactcaa catcgtcaag ctccaatagt ttttggaatt gcttaacaag
   128221 tgcatttttc ggtttcgtta aaatatcaac aagagcatct tcatcaagtg gctctaggtt
   128281 cgcaataact ggaagacgac cgataaactc tggaattaaa ccaaatctta aaagatcctc
   128341 tggtaatacg tgagataaaa catgcttctc atttacatca gcatttttct tctcagaacc
   128401 aaatccaatt actttctcac caaggcgacg tttaataatc ggctcaatgc catcaaacgc
   128461 tccaccacaa atgaataaga tgttcgttgt atcaatttga atgaactctt ggtgcggatg
   128521 cttacgacca ccttgaggtg gaacgcttgc tacagtacct tctaaaattt tcagaagtgc
   128581 ctgctgcaca ccttcaccag atacatcacg tgtaattgat ggattttcag acttacgtgc
   128641 cactttatca atctcatcaa tataaatgat tcctttttcc gctttctcta catcataatc
   128701 agctgcttga attaatttta gtaagatatt ttctacatct tccccaacat atccagcttc
   128761 tgttaaagat gttgcgtccg cgattgcaaa tggaacattt aaaatacgcg ctaacgtttg
   128821 tgccagtaat gttttaccac tacctgttgg cccgataagt gcgatattac tcttcgctaa
   128881 ttctacatca tcaattttgc tgttagaatt aatgcgtttg taatgattat ataccgctac
   128941 cgctagtgct tttttcgcgc tatcttgccc gatgacatac tcatctaaga tttcacgaat
   129001 ttctaccggt ttcggtacat ctttgaattc tacttcttcg tccttcgcaa gctcctcttg
   129061 tacaatttca gtacaaagtt cgatacactc gtcacaaatg taaacacctg gacctgccac
   129121 taactttcga acttgcgttt gtgttttacc acagaaagaa cattttaatt gccctttttc
   129181 atcattaaat ttaaacatat tttcacaccc cttacaaagt gctaacctct tgccttcgta
   129241 tgtacacgat aaatgtatcg tatgtaaata catattatgt cactacgtgg cgagaaatac
   129301 aaataatatg actagttatg tacaaataaa aaaattttaa aacttttgaa atatgtatat
   129361 tcgacttgta aaggaacatt tccttctcca tcgaaaagtt ttataaatat atttctatat
   129421 ttataaaaca aggcacgatt aaaatcgtgc cttgttattt tattatgcag cgttttctac
   129481 taagaagtct acagctttac gcactttaag atcttcagct aaagcgtcta cacttccaag
   129541 agcttgcttg atagcgtcta ctggcatacc gtacatttca gccatttttt caacttctgc
   129601 agttacttct tcttcagtaa cctcgatgtt ttcagcttca atgatagctt caagaacaag
   129661 attgattctt acacgttttt gtgcatcttc tttcatttgc tcttttaatt tgtcagcgtc
   129721 agtacctgtg aattggtagt aaagctcaag gttcatacct tgttggctta aacgttgctc
   129781 gaattcacga accatacgat ctaactcagt gttgatcata gcttctggaa tttcgatttc
   129841 agcgttagca gcagctaatt ctactacttc gtcacgtact ttgtgctcag cttcgtgctt
   129901 tttgccttct tctaagtttg tgcgaagttt tgcttttaat tcatcaagag ttgcaaccgc
   129961 ttcgtctgct tctttagcga actcgtcgtt taactcagga agttcttttg ttttgatttc
   130021 gtgaattgtt actttgaatg ttgctggttt gccagctaat tcagcagcat ggtactcttc
   130081 tgggaatgat acttcaacgt ctttagactc accagattta agaccgatta cttgctcttc
   130141 gaaacctggg atgaatgtac cagaaccgat tgctagagag tagttttcgc cttttccgcc
   130201 ttcaaatgct tcgccatcaa cgaaaccttc gaagtcgatt acagctgtat caccgttttc
   130261 aacagttcct tcttctttaa caactagttc agcttgacgc tcttgtaaag attttaattc
   130321 gttctctaca tcttcgtcag ttacagttgt ttcaactttt tctactgcta aacctttgta
   130381 ctcacctaat ttaacttcag gtttcactgt aacttttgca gtgaagataa ggttagcatt
   130441 tttttcgaac ttctcgatgt cgatttcagg atgatcaact gggaagatac cagcttcttc
   130501 aatcgcttca ccgtatgctt ttggtaaaat gatatctaaa gcatcttggt ataaagattc
   130561 aataccaaag cgttgttcga ataatggacg aggcattttt cctttacgga aacctggtac
   130621 gttaattgtt tttactactt ttttgaacgc agcgtcgata gagttgttta cttctttagc
   130681 atcaacttcg attgttaaaa cgccaacgtt accttctaat ttttcccatt ttgtagacat
   130741 ttattctttc cctccaacta taataatgta tgcacatacc tctatagatt aaaatcttca
   130801 ttatctcttt tttgaaataa caaatacaca aataaccctc tagcaaaagc tttcagatat
   130861 aatgttccaa tctactaatt gcccagaaga caactacggt atattttgtt cgagaataat
   130921 atgaaacata ttaagtaaga gaattgcact tctcttctct tacaaacagg cagatttctg
   130981 ccttttgcaa cccttacatt ataacataga atatgctcgt ttcaagaact gaacgattct
   131041 ttttcataat tatacgggca aatatccttc tctttcaaca cgtaataacc attgataggc
   131101 aatatgaaac tcttccaatt cgatattata tgctgccata agctcttctt catcaatagc
   131161 caatccgaaa cgctttcttc caattctctc taaaacagct gaccaaatct cttctttatc
   131221 cattaataga gcgaatggga aaacgctaat ttgcaactct ttccaatatg taaccatcgc
   131281 ttcaaatata tcgggataat tttgctctaa tcggcttgat aatttatgta taatgttatt
   131341 ggattgctcc tcattatgac ctgtaaatgc tggaatcacc ttaatcgtat ttccaaactt
   131401 ttctacctct atttcttctt ctacctgact ttctatcatt ttatacaaaa tagaagtttt
   131461 caaatagggg tgctgctctt cgtctattaa aaatttcttt aaaacaggta atgcaagatc
   131521 taaatctttt aacgaaagtc gctgaatcgc tcttagcttc tgtccaaagt tttctccaaa
   131581 aatttcatta gtaaactcat ccaattcaaa gtttgaatcc actagcgatg cgtctccctc
   131641 atttagcata ccttctgcaa ataaagcaag ctgcgctaat ttttcctttt gatcaggcat
   131701 tatatctttc gtttgtaaaa ccttttcaac agtttcaata acaccttcat aatcatttgt
   131761 ttgaactaaa attgttacgt acgtttcaag aatatcacca aataagacaa ctcctgtttt
   131821 aagcaactgt tcacatttat ctttcgcttc ttccatacgt tttaattcga gtaaacaaat
   131881 aactgaagct aattccgttt gttccgtttc cgcattatac tgacgtaata tttcaaagca
   131941 acgcaatgca tcttcgaatt tccgctcttt cagcgctaaa aaaccttcat caatatagcg
   132001 ctctgatagt tgcggaaaca atacgaccgt attttctttt ttatccatac gtccgcctct
   132061 ttttcttgat tttaattatg ctcaaagtaa atatatcaaa tgcgtaatga gaacacaaca
   132121 tccctaaatc atttgtttga aatataaaaa tatttaattt ttatattccg atacgagtaa
   132181 atctctacta aaaattaaaa ttgtacaaat aaaaatcccc agcaacaagc gcagaggatt
   132241 catcattaat ggaaagcttt tataattgtg gggtatatta caagggtaat aatttggaga
   132301 acaataattg ccataacaat catgctaaaa tagaagattg gtttacttcg cttcattaaa
   132361 aacataataa tcaccatcgt acaagcaaac aaacttaaga agaacaaact tgttgtcgaa
   132421 ctaagtatac cacttgggac aaagaacaat aacactacac tacaagtacc tataattcca
   132481 aataaccatt ccattcattc actcattccc tttccctctc atagctgttt tctctaagca
   132541 atcaaatgtt tcacaacatc gactacatac gttaatttct catacgctac aaatccaaaa
   132601 gcaaccgtta agcccgttac aactaaccct ttcatcattt cttcctcctc gttttatcgt
   132661 tgttatcttc attataaaag attagcaatt tcttaccatc gaactacctt acagttacct
   132721 tacagaattg taagatttca aaaagggatt gaaaaacacc tcatatcgct tgaggtgctt
   132781 tcacgaaatt tctctataat cacttgcaaa attagctttt ttctcttggt tacttttcgg
   132841 cgaatcgact cttagactaa tagatttact aaataattta ggatcaaaat aattatgcgt
   132901 tacttttctt aacttacctt cagatatttt cgtattacaa gaaaacaaaa aatgaaaatc
   132961 atgttaatat atttttgtac aattaagaat ttaatttaca agggggatta tatatgttca
   133021 aaaaagtagc tgctgatgtt ttagggttaa gcgatgtagg ttctgtcatt acaccgaaag
   133081 attacgataa agttgatgct gatgattacg tgatgcacga agatgaagag aaaatttatt
   133141 ttctaattaa atccaaatca gatgaatatt gcttcacaaa caaaggatta ctccacctag
   133201 atggtacaag cgcaacaagt aaaaaacgca cactgcgccg ctatagctat agtaaatatc
   133261 aaattaaaaa cgtagcactt gaaactgcag gaacgattga tttagatata gaaattaagt
   133321 ttcaaatggg agatgagcat tactcaattg atgttcataa aaaacatatt gaagaattaa
   133381 aagatttata taaggcttta cttaaaattg aagaaatttc atacgacaac gacattacat
   133441 tacaatatgc acataaaagt ttagatatgg catctaatgc tttcagccgt atttcaaacg
   133501 cacaagtaaa cttagcagag caatttaaag agatgaacga gattgccttt aactggcttg
   133561 ttgatacgaa gaaacaatac aatgtgaaag attatggttt tgtatttgag aagtttatta
   133621 ataactaatt taaaacaaaa aaccttgtta tcaaaagata acaaggtttt tttagcgtcc
   133681 caggagagat tcgaactccc gctccgccca ttccatacta ttttatatat tttgatcgca
   133741 gtcttaatat atcttctcct tcgcgaatgc ctgccgatcc cttcctcaca ttttttacga
   133801 cagtccaatt cggattagtt tcatcaccga tgttctgtac tgtaaagttg ccgtcaccat
   133861 atttccgttg accttctgcc aatttctccg ttaaatcatt ctcttttgtt ctcgccatct
   133921 ttgcgccatc tcccttttta tacaaccttc ttaaactgtc caactaatca cacgtccagt
   133981 caattggaga ttctcgtttt ccgcttctat taattgtaac acactatcag ggataagttc
   134041 cgataacggc tactcaatca cactagaatg gtaaaaactt ttataacatt gcaagtgaac
   134101 aattaggaga atctggatat ggatttgagt tctaccataa gcctattgat tctttaaatt
   134161 aaatatgagg aacagggcgc ataaagtgta actttaatca accctcacca atcggacttt
   134221 tacggacagc ccgaccccac ctaacttctt tgcttccgct gaattttgag gtgggggtct
   134281 tactgcccgg caaatagcgg gataaacggc gctcttttta tttaagaaaa agaagtacat
   134341 atgcaactgc ttaatatcga aggaaaggtc gcagatatta agaaggaact acacttataa
   134401 cccaaacatc aatttttaga caaacaaaaa ccttgttatc aaaagataac aaggtttctg
   134461 ttagcgtccc aggagagatt cgaactcccg accgtacgct tagaaggcgt atgctctatc
   134521 cggctgagct actgggacat ggagcgggtg aagagaatcg aactctcgac cagagcttgg
   134581 aaggctcttg ttttaccact aaactacacc cgcatatgtt attttctttt cttcgttagc
   134641 gccgttgccc tatcgacaat atttattata tgtataacca tacataaagt caacaccttt
   134701 tttaaaagag gataaatttt attatcctct tttaaaaact gcttgttcaa ctagttgtcc
   134761 gtctaatgtt tcaaaacgaa cttccatttg attttcatcc atttctaata cagcaaatgt
   134821 cttttctaca cgctgacgtg gtaataaaat actgcctgga ttaataaata aaacgccgtc
   134881 gattaattcc gcacctaata cgtgagaatg tccgaagcat gcaacttgcg ctcctacttc
   134941 ttccgcatgg tacgctagcg tttgtaatgt cattttcaca ttatggcgat gtccatgcac
   135001 aactaagaag cgaattccat ttacatcagt tacaatttca tcttgaaagt tagcataatc
   135061 acagtttcct tttacaacac ggaaaccttg catttcttca tgagcaggcg ttagctctga
   135121 atcaccgcaa tgaatcatga tatctacttt cccttcatat ttctctttca actgctgtaa
   135181 ttccttcaca gagctatgac tatcgcttac gattaaagct ttcatcatac tctctccctt
   135241 attctcctaa aaaccattcc gggatttttt cttctaactt acgaagagca cgaccacggt
   135301 ggctaatagc atttttctca tctgaactta attccgccat tgcttttttg tattcttcca
   135361 cataaaagat cggatcgtat ccaaaaccat tttctccgcg gcgttgttct aaaataaatc
   135421 cttcacatgt cccatttaca atgacaggct ttttatcacc ttcagggaaa gcaactgcta
   135481 atgcacaata gaaacgtgct ttacgctttt caaagtcaat gccatttaat tcttgtaaca
   135541 ctttatcgat atttgcttga tcatttttcg gttcaccagc aaaacgcgct gaatacactc
   135601 ctggttttcc gtttaaagca tctacaataa gacccgaatc atccgcaatt acgatcgaat
   135661 tcagctgtct actcaaacta tccgctttta agatcgcatt ttcttcaaat gtttcacctg
   135721 tttcttcaac ttcttcaata tgaggaaaat cgtgtaatga ttttacttct aaatcaaatc
   135781 gctcaaataa ctcagcaaac tcacgtactt tacccatatt ttttgtcgct acaacaactt
   135841 gtttcatact ttccacctct actctatatg agatacgatg tcgcctaaag cttctttttg
   135901 catatcaatc agttggaaaa tgcctttttc cgcagcatca agtagttcat ttaactgcgc
   135961 tctactaaac gtcgcttctt ctccagttcc ttgcacttca acaaattggc cttttccagt
   136021 cataatcacg ttcatatcaa cgtctgcttt agaatcttct gcatagttta aatctaaaac
   136081 aacaccttgc tcttcaacaa tccctactga cgttgctgct aaataatctt ttactggaat
   136141 tttagatact ttttctgctt gtaataactt ctcaaaagct agtaccatcg ctacatatgc
   136201 acctgtaata gacgctgttc tcgttccacc atctgcttgg ataacatcac agtcaatcca
   136261 aactgttctc tcgccaagcg cttctaaatc aactaccgca cgtaatgctc gtccaattag
   136321 acgctgaatt tccattgtac gtcctgttac tttccctttg cttgactctc taattgtacg
   136381 ttgttctgtt gcacgcggaa tcatcgcgta ttcagctgtt acccagccct ttccttctcc
   136441 acgcataaac ggtggtacac gctcttcaat tgtcgctgag caaatcacct ttgtatcccc
   136501 aacttcaatt aatacagatc cctctggatg ttttaaataa ttcgtatgaa tatgtatatg
   136561 gcgtaattct gttttctctc taccatctac tcgcataaaa ataacctcct cttaattact
   136621 actcgttagt atagccaatt ttaaatgtat gatatgtata caataaaaga aggagaaccc
   136681 aaaaagcaat tctcctttct tacttaagta tatcaaatta ttcaagatta aaaactacct
   136741 gtattcacgt tttctggacg atctacaggt tttattaact ttccgccctt ttcatctata
   136801 agatttgctt ttccattcac ttcaatagaa acatttttca cacctttctt ttctgttaaa
   136861 gataaaacta acgacttcaa tacgtaattt gaaatcatat ttttatctgg gtttacaaat
   136921 atattttcat taaagtttaa tgtaagattt ccgtcttgta atttcggatt cgtaataagc
   136981 ttaacgcctg gattaaaatc attcaggagc gattgatgaa tcggaccttt tacaagctca
   137041 tctataattg ctgcataatc attttctttt ccttcagcaa cgcggcgcgt tactggtacg
   137101 taatattgct gtttattatt attttgcgcc ataaaataca gtgtgactgg ttttgtattt
   137161 gttacatctg ctacttgttc atcatcgaag ttaataccat ttgcacggct cactccttca
   137221 ccaagcggtg taccaccaac aggcatcttc gccaatttct caccatttat ttggaactgc
   137281 acttgtttta tctctgtaaa ttgcgtcaac gtccacgcta tagattcaac gatttgccgc
   137341 tcttcttctt tcgcatagtt tttcatttct ttagagaaat caataactgc cgtcccgtcc
   137401 tttttcaaat ctaaggtcat cgttgtattc gccggaatga ctgcacgaaa cccattcggt
   137461 aataaattcg ttactggtcc atctttcaca aggtattcta acgtttgctt cacagtctca
   137521 tttgctttcg gagtaggtat agctaatgtt tgtggtacaa cataaccatt tttatcaaca
   137581 aggtatagtt ctctatttac catttgccct tgcttatctt ttttagctac ttctttcttc
   137641 ccaccctctg tatacgtaac ttgttttggc ggatcaattt gttcagttgc tttctcctga
   137701 tttataaagc cacaccctgt tagtaaaaca gcgctcacag tagcaccaac aacccattta
   137761 aaagtggatt taggcatgcc attcccccct aaaatctaag tttgtactat tatgtatacg
   137821 agccgtttca cattttagaa caagctgtgc ctcttatata gtgaaacttt aatcagtggg
   137881 agttttgttc atcccccaca taacttcttt tcttccgctg aattttgagg tgggggtctt
   137941 actgcccgga aaatagcggg ataaacaaaa actcctgatt tctcaggagc ttacttatat
   138001 gaattctact attattcttt ttctaaatga atatgcttca cattttcaat cggttgaccg
   138061 aaccattttg atgcaatttc tttaaacaag cctatttttc ctgttgttaa gaagagatga
   138121 tcgctttgtt cttctccttc attcaacatt ttactatgat ataagattgt acttacttca
   138181 cgtgctgttt catcaccaga actaattagt tgtactttat ctcccattac ttttttaata
   138241 acaggtccta aaatcggata atgtgtacac cctaatataa gggtatcaat atcggtactt
   138301 ttcagtggtt gcagcgtttc tcttacaact tcgtacgcca tttcactttc gaaattccca
   138361 ctctctacaa gttcaacgaa aggtggacaa gctaaacttt ctaccataac acggttatta
   138421 atagacttta acgcctcttc gtatgcacca cttttcacgg ttccaatcgt tccaataatc
   138481 ccaacatgat acgtgtttgt cacttttaaa gctgtacgtg atcctgggtg aataactcct
   138541 actactggaa ttggtaattg tttttgcatc tcttctaata caactgcagt tgctgtatta
   138601 cacgcaataa ctaacatttt aatatttaaa tctagtaaat gctccgtcat ttcccacgta
   138661 aattgacgca cttcttctcg agaacgtgga ccataaggac aacgtgctgt atctcctaaa
   138721 tatatgatac gctctttcgg caactgacga attaattcct tcgctactgt taaaccgcca
   138781 actcctgaat cgataacacc gattgctcta ttcaacttca tcacccgttt tctcattcat
   138841 catcttttat gtttatcatt atattttaca cactttaagt tcgctcactt caaatgcttc
   138901 tgtatgaaaa ttttcatttg cccatgtata gactaggacc ttttttattt tgctcctttt
   138961 tttcgtaatt tgcaagacag aaaaataacc gaccttctat aagaaagtcg gtttcttcta
   139021 tataaggtgc atattcattg ctccatcttt ttttgaaaag aagacattcc cattaataag
   139081 aagaaatgag cagaaattaa aatgacgagc aaaataaaat tcaatcgata actatttgta
   139141 gattccataa ttttgctcgc tacagctggt ccaaatgcca taccgaaaaa gttaattaaa
   139201 ttatataaac caagaccaac tccaacttta gctggattta atgttttggg tataaatgtg
   139261 tttaatgata cttgaattgc cgaataactc ataaatgtta aaataaccgc aaataaaata
   139321 aagagtaagt tcccattcgg aataatccct aaaattaaaa agcccatgat cataactaca
   139381 gacgctacat acatcatcct cacattccca aacgaaggaa taatctttcc ggtaataaca
   139441 ctagatacaa taccaaagag agatgcaaca aacaatacaa ttccaataac gaatggagac
   139501 aatccgtgtc ctcttcctaa cagtaatggt aataataata aactagcaca taacgccaca
   139561 ttaatgataa atccgaccgc tattaaacga agtaatggtt tatttgtaaa caactcaata
   139621 tcaataaacg gcgactctgt tctcttcata tgagccctga ataaaaatag gaaagcaaca
   139681 gataacacaa aaagccaact attaatattc actcctaata aaatggtcgt aatcaataca
   139741 aataataaaa ctgctccaat gaaatcaaag cgaaacactt catcggtatg ttgcgcctct
   139801 tctggcataa attttacgag caagaaaata ccaatcattg aaataaccat aaataaaaat
   139861 aaatacggcc accctaacgt atttgtaatt gccccaccaa ctaaaggtcc aataccaacc
   139921 gctaatgcaa tagaagaact aatcattgct aacgcacccg gttttttagc tggagcaact
   139981 aattttgcca ccgcaatcat actgagcgca ataaacgctg ctcctccgct cgcctgcact
   140041 aaccttgcga aaatgataat ctcataagat tgattcacaa acccaacaat agaaccagct
   140101 acaaatatga taatagaaat aattaatagc ctttttacac tgtaacgatc agccagtttt
   140161 ccatatatca tcgaaccaat accgacaact aaagaatacc ccactacaac ccaacttact
   140221 ttcgattgac taattgataa atcattggca atatcctcta gcgctacatt aaataacaca
   140281 gcgttcatcg gtcctaacaa aacaataaaa cataatgtaa aaacaaacca tttcgaatgg
   140341 ttacttatat ctttccccat gtgtaacact ctcctgattg caattttaaa attgtcaaac
   140401 tatagatgaa aaatgaagtt atttaaatgt tgtatcacca ctaaacaact tcattaaatg
   140461 tataaaaggt actaccttat cgcgcgataa agtgaaactt taaccagccc tcatcaatcg
   140521 gacttttacg ggcagttgat cccccaccta acttctttgc ttccgctgaa ttttgaggtg
   140581 ggggtcttac tgcccggaaa atagcggggt aaattgaatt cgacacgaaa caagaatgtt
   140641 gttcgatatt catggaacta tcatagtttc agcattacag tttgtcaacg aaaaatatac
   140701 aaactaaact aatttagcct ttttagttta cttggttcga aatttattat acactaattt
   140761 cgaatccgat atgagaagga ctggcatgat tattcaaatt tgcatttttt aacttaataa
   140821 aacgaaacga atacagaact tttatataga agagacatta taggaggatt atgatgaaga
   140881 aaaaaatgtt agttgtatta acaagtgtag aaaaatatcc aaatttaaat agggctaccg
   140941 gactttggct tggtgaagct gtacatttcg taaaaaaagt agaagaagcg ggttacgaag
   141001 tcgattatgt cagcccacaa ggtggttata caccaattga tccacatagt ttagcaatgg
   141061 cggagagcgt cgattgggaa tggtatcaaa agaaagagtt tatgaatcgc ctcggttcta
   141121 caatgaaacc gagtgaagtg aatccagaag actacgctgt tatttattac gcaggtggtc
   141181 acggggttat ttgggacttc ccagaaaata aacaacttca aaatatttgc cgcaacattt
   141241 atgaaaacgg cggtattgtt tcttccgttt gtcatggagc tgctggttta tttcatatta
   141301 cattaagtaa tggggatcgt ttaattagcg gtaagaaggt aacaggcttt tcaaatgaag
   141361 aagaaaaatt agctgaatta gatcaattcg ttccattttt aacagaagat gaactcatta
   141421 aaaatggagg actttacgaa aaagctgcac agccttggga agcttttgct ctagaagata
   141481 atcgtgttat cactggtcaa aacccagctt caggtggtcc agtagccgaa ttagtattaa
   141541 aacagttgca aaaataatat gtactaaaaa aagcagatct ccctctatta agggagatct
   141601 gcttttttac gaaatcattt gcaaaatagc aataacttct ttttcaattt cagaatcatc
   141661 aattgcatct atatactctg gtttaaaaag ttgatacttc ttcaattgat aaaaatcaag
   141721 tatcgctttc tttaacgtaa tatcgtactg aatacaaaaa gaatgatcta taatacgtct
   141781 taacatcaca tcatcttgca ccataaataa ttgtgcgttc atcttattaa agtagccttg
   141841 ttccataccc gcttcaaaaa acatttgcaa attatgatta cgattttgtt gtgcagcgac
   141901 taattgatcc gacaaatgcg gatatgcttc tttcaaatct tgcaaaaaaa catccgaaat
   141961 atatgtcaca cattttaaag aatggataaa tgtcttttgg aaccgttctg taaatgacat
   142021 actttcatct tgattatccg catcaccttc gagtagatag ttcatgaaat cctctactac
   142081 cgcctcaata atttcatctt tcgaagaaaa acgtttatat aaagtagctt tactaatatc
   142141 catatatttc gcaatttcat ctattttcaa ttggctaaaa ctcgcctttc taataacggg
   142201 cttgatttta ttaatataag tatttgcaca tgcgactttt ctcatttaaa agagcctccc
   142261 cttttgtcca tacaaaatag tatagcaaat tcacgattaa ttataaatga agtcactata
   142321 ctcaatacat ctttttagtt taagggttca tttacactat agaaaaaatg cccgctacct
   142381 ttatgagtag cgagcacctt ttctataatt tatttacagc cctttttata gccttaccca
   142441 tttccacact agactgcggg ttttgtcctg taattaaatg tccatctact accacatgtg
   142501 acgtaaaatt gggggctata taaaacaaag ctccttcttc tttcaactta ctttctaaca
   142561 aaaacggaac gcgcttttct aaatgtacag ctttttcttc atcgtttgta taacccgtta
   142621 tacgcttacc ggcaacaaaa aacgagccat ccttattttt cacaccgact aaggagctta
   142681 ctccgtgaca aacagccgct acaatccggt tattgttata catattctca atcaaatttg
   142741 ctacatatgg attacctgga aaatctacaa tcgccccgtg cccaccacca aataaaaccg
   142801 catcatagtc cgaaaaatga acatttgaaa tcggtctcgt attttgcaat aaagacgcaa
   142861 cgtgcttgaa ttcgcgaggt ataccattcg gaatagacac tctatctata ggtactcttc
   142921 cgccttttat cgacacaata tcaacatcaa acttagcctt tttaaataaa tgataaggag
   142981 ctgcaagctc ttcaagccac aaaccagtcg ggtgtccatt catatcatga gcacttgttg
   143041 aaactaacag tatccttttc aacatatccc ctccttatta cctatttatg tatgtaatct
   143101 tcttatcatt catatagcaa gtgaaacaaa cagaaaaata gccgactctt tatataaaag
   143161 tcggctgctt tcttatagtt cgagctctcc catacgaaga agctcaacaa ctgcttgtga
   143221 acgtccttta acccctagct tttgcattgc gtttgttatg cataattgta gatagtaaag
   143281 actacatttc tatcctgtag acgattttta tatccccgtt ctcaaatatc tcaatcctat
   143341 ctataatcct tttaaactct tcgtacaaat tcttactttc atctaacaaa gcaaaagctt
   143401 ttctaaattc atcttgagtc cgtttaactt cgctcttatc ttccatcgat acaaattgaa
   143461 cttctttttc ctttatagtc ttctctaatt cgttgcgacg actcaaaaat tcttcttttt
   143521 caataagttc ttccatatat aaatcaatca gtttttttct tttttcttct attctttgta
   143581 tttctctttg caatttattt ttcttctctg cacttgaagt ttcttcattc aaattgaatt
   143641 ccgtttctaa ctgtttttct ttttctttca aattgtctaa tataaactcc cgaaattcat
   143701 gatattgaat tggagcgtgg cgtacacatt catcgcttcc gtatcgttta tatctagagc
   143761 actttaaata tctccactct tccttagttc catctttctt tttcttagca ctatatacaa
   143821 cttgcattgc tgaaccgcaa tgtgcacaaa acatgatccc tcgaaattca ttccatagtg
   143881 caggccttct ctttttagca gaacgtggct tatttactaa ttcccactgg ttctcagata
   143941 caatggcagg atgatggttt ttaaatattg tccatttttc ttcaggattt tttatttgtt
   144001 tcttacgacc tgaaatcttt actgtggtgt actgatttaa tatatagtca cctttataaa
   144061 ttggattctt aataattctt tgcacggaag acatttgcca tttaccgccg gtttttgatg
   144121 gaatgcctct ttcgtttaat atttttgcaa ttcctatata tccaattcct tttgaataca
   144181 tatcatagat ttctctaaca atctcggctt cttcctcgtt aattacatat ttcttctcac
   144241 gatcagagta accaaaaggc aaacgcccac ctgtatgctc gcctctccta actttagctg
   144301 ataaagctgc cgatatagat acagataaag ttttcggata ttgcgatgcg aacatagcaa
   144361 acatttcaaa cttcatatcg ttttttcctt cataatggct atcgtatccc tcttcgattg
   144421 tgactaatcg aattccatta gcaataagta tttctttaat ctctagagca tcttttaaat
   144481 cacgtgctaa acgatgaatt gatttaaata acaccatctg taattcacgt tttttcgctt
   144541 tctctagtat aagttgcatt gcatgtcgtt ccaataaaac cgtacctgta ataccatcat
   144601 caaaatatat tgagttttca tcccaatcat acccatgctg atctaaccaa tatcgacata
   144661 catcgatttg attttctaca gatgagactt gttcgtctct gtctgtagat acccgaacat
   144721 aaactgcata cttcaatcaa atcaccatct ttactagtta taattactca tatcaataaa
   144781 atgtgaatga ttaaagtata caaacaaaat cttatcccta caatcctttt tgcttattct
   144841 gtaagccaat cgtataaggt atctctacac tcttttcttc gttctactac aaatttactt
   144901 tcaacaattc tataaaaata accttcaaaa gtacttctaa ttttatttgc tttttctgct
   144961 aaaatagttt ctctgaatgc ttgaatggct tgatttatca cttgttcaat aggcttgtct
   145021 atttttgaac gcttataagc cattaacacc cgctgataca gcttataaat tttatctgcc
   145081 gatttgaaaa atggagctac cacatctctg aattggcttg gtacattttc tggtgtgaaa
   145141 gtttcatcta aatcttctaa ttcaatttct ttagattccc ttgctgacgt ttcttttacg
   145201 tttaattcgt tttttaattc ttctagaggg tgtgattcag aaagtttagt ttccttgtcc
   145261 gatttcgcat cgaaaacctt tgattctgta aggttttctt caccttgtcg ctgtgacatt
   145321 ttcggtagga cattcggtgt gacactgtat ttttttagaa ggacatagac gttatgtcca
   145381 ttccctccgc gtaatttccc ttccgttcga atcgttttat gtctagttac tgcctcgaaa
   145441 tcctctaaca ctttcaatac cctacggaca gttcgatcgc ttatatttaa tgccttagca
   145501 attgttccta ccttcaggaa agatacacct ggaatcttgc atgagtgcct tgctagaaat
   145561 ttcaatactt ttattgctga ctcagataat tcatgtgtat gtttgtataa aaaagaacat
   145621 attgcttcat tcatctcttc tactgattgg aatgattgta gttctttgta ttgtgtataa
   145681 tttgctgaac taagcatctt cttaccccca gttatataag tacaatgatc atattaatta
   145741 caattaaaat tgcagaaact gtgtagaaac cataaaacca tacaaaatct gatttgcttt
   145801 ctaaaccaaa ataatcattg aacttctcca attacatcga acccctttca atatttgtta
   145861 ccactaatat acattatcca ctattggata gtcaatacag gattgaaaaa aatattgatt
   145921 attgaatatc acttattgca taatggatat agaggagtga ttattttgga gaatgtaaca
   145981 tacatagtta aaccacgttt aggagaaata ctgaaagaac gtcaattaac tcaatctcaa
   146041 cttgcagaat tagcaaatat acctcagtct tcaatatcaa gattcgataa aaatgaacag
   146101 cacagagata ttcatttagt tgcgataagt cgcgctttaa aaatatctat tgatgacctg
   146161 tttgaaatta aggaagtgaa ataaaaaaaa gctaatcatt cgaaaatgat cagctctttt
   146221 tttatcatta agtagcagcg attacatata cttttacaaa cacattatat ttatttgcca
   146281 gttgttctaa tttcttttct ctgtattttg tgattgtaaa gaaatgaata actggcattt
   146341 taccgttatg cttctgttta taaatctgcg ttaactcttc atattttttt aatttttcat
   146401 cgtttactat cattttctga gtacgatcta tttctacagc atgaagtatt ctttcctcat
   146461 cacggaattt cacatctgga attatttttt tctttttatt atctttgata tatttaattt
   146521 cggtttctac ttgccaatca tctggacaaa ataaatgtaa ccaagcctca ttacgtaaaa
   146581 tagcgtgtgc aactttacca tgatgtacaa ctttcccttc accgaacaac ttatgccctg
   146641 attggtttaa ataatataca tgctctttat tgtgaactag cttacttgta tacatagata
   146701 aatctttcat gattcgattt gcatttctta ttccgcccat ttcatgaaca ctcattaaat
   146761 gccttctcgt tgcaaactgt agctttctaa tcgtcgcaag tatcgccatt tgacggttga
   146821 tttgcatatg cgtttgcatc ctcatgtttc tccacctcat attgttttaa atgattccac
   146881 atcatttcat tactaatgta aggaacttgt atttcggtga gcctatccgt tttaaaaatt
   146941 gcacgtccag gaatgctttt tattgattct aatcccggtt catctataac aacgcttgaa
   147001 gctgtttgag tcggtaatct aaaacctaat ttcgcatcac tattttgttt cacttgacgt
   147061 ggtaatgtat ctcctgtcgg atactgtgta cagaaaatta atctaaatcc taaagcgcca
   147121 cctatacgcg ctatatgaga aagcatttgt tgacaagccc ccaataatct ttgttgctcc
   147181 tttttcatac ttttatcagg gcacaattca gcgccttcgt ctactatgat aaaatagcgc
   147241 tctttagtat ttgtttctac aacgtttgta taatgtctat ctttcatgta ttgcattttc
   147301 tcttccatct tctcaagaat atcttttaat accataaagg cttctatggg tttctcagca
   147361 atggaaacta tttgttttaa attcttatat ggtccgaact ccaaaccgcc ttttaaatca
   147421 ataatgtata aatgaatata ctctggttgc gctaaagcaa gtgaagtaac tacattcttt
   147481 agaaacaccg tcttacccat tcgtgtaaga ccacctagtg tcatatgtgg tgttttatca
   147541 aaatcatgat agattagttt ttctaaactt tggcccattg gcacacacca gcttccttct
   147601 gccaccaatt ctttagacca tgaccatttt tggggtatat ctctatgaaa cacacgaata
   147661 tttaatttgt aattatcata atcaattcgg acaggtttac ttaacccttc agagacaaca
   147721 tcctcgacct tctgaataat tttacttggc attcctacag gtaaccgata tatataagtt
   147781 gtacttcgat catcctcttt ttgttcaaga aaaactggat actgtaatct gtcctctcta
   147841 cgtatcgcaa ttccgcttac ttcaaaaaaa acttgtattt tctttcgatc actctctctt
   147901 cctttaagcc tttcgccaac tatggcgaaa attaaacctg cgaatggtac tgataacaac
   147961 tccagcataa aatcactcct tatatccctc ttatagaggg tatatatccc tgtttcaagg
   148021 aatacgtgca tacaagcaat attccttatg gcataaggaa taaaaagttt ccacatcgta
   148081 ttccttcata gaaataaaac gagaacataa cgtagaaggt atagaaacga gcctgtaagt
   148141 gttgtgtaca aggtgacacg tggaagccaa tgtggaacac tttttcccat tttttcagct
   148201 gctttcatag cgactacaga taatcctgtt gcagtccaaa taactaccgc ttctcctgca
   148261 agtgtcatga ttattcctcc tcttcctttt cgcgaaatac aatacctttt ctcgtaagga
   148321 caacatcata acaatccatt agaatctccc aatttaaaac atcttcttcc tcaccatata
   148381 aatcttcctc cactacctgc gataaattaa aatacccttt gtactctttg ttattaaaaa
   148441 cttcatgatt tctcatgtga tttaaaattg attcagtttc tgctcttgat cttgattcgt
   148501 tgtacataga tcgtaactct tttgaaggat gtaaatatgg agttgtgttt aaatggttat
   148561 attgccaacg catatagacc tctcccctct tgttgtctct tcttccttgt ggtcttccaa
   148621 gtggaagtaa tataggtata tgaactagaa aacaaaaact tgtttgtcca acagcaaaaa
   148681 aatcaaaagg tttttcaaaa aattgattga atgttttaaa gggagggatt ttatggagtg
   148741 taaattaaaa acgattttag cagatagaat gattaaacaa tctgcattag caaaaagagc
   148801 tggcataaca gatcaaacat taagtatgat agttagagga aaaagtgaac caacactacg
   148861 agtcgctatg cgcatagcaa aagctcttga tatgaaaatt gaagatatat ggagtgaaga
   148921 agaggagtga ttcccatgaa taaaccacca tttaagacat tgaacacaat aatcgaaggt
   148981 tattatcacc ccgaagaggg actagttgaa gttgaagatt tcatcaaaaa ttttgaggaa
   149041 gaatctttat ttgtactgga ttataaggga attatgtatc aaaaaacatc tgctcaaaaa
   149101 tataatcaag actttgaaat actattactt ccctatacag acttgcattc aaattctaaa
   149161 caagatttat tgcagctatt aaagcgtaaa actattgttt atttcacgta tacagactat
   149221 gatcagcagc aagaagactt cattccagat atgggaagtc aaattttttc atttatgagt
   149281 catatgttaa aaggtgtaca gcaaaataaa aaagcacttc cagtacgctt tattttgatg
   149341 gatattgaag cggttggatt tattcctaaa cttccaaaat ttatggctgg atgcagagga
   149401 tttaatgtag gagcttgctt attcatcgat gatagaggaa ctctcctgta cggatataac
   149461 aaagaacaag taaataaaat ttattcaaac agtaccgttg tttcaaaaga gcttacataa
   149521 gaaatgaaac ttcacttctc atattatttt aattagcgta gcttatttat tatatggagg
   149581 ggattttgtg gaattaagaa agactacaga tggagagact ttcattatcg aattacaaga
   149641 aaagaagagt tctacaggta atcaattaaa aagatttata tacttctcaa tcggcatatt
   149701 agggttgctt gtttcagtag cattattctt tactatcatc gggattttac ctgctatagg
   149761 attagcattt ttctcagttg ttttcatgta taaagcaatg gggaaacaac ttgtaaaatg
   149821 tcctaactgt agtaaaaaac aatctgttgt acataaaact gaagcattta tttgtcatag
   149881 atgtaataaa cgtactctga tcgaatggaa acaataaaaa aagagggatt cccaataagt
   149941 tgggaatccc tcttttcact tcacatatac ataggcttca cttgctgtga tatagtatgt
   150001 tgttccttta ctattgtgca ctttgtattg tgaggaacca tttaccgtta ccgttgcatc
   150061 aattgtaaag cctaatcccg catctacagt acctgcgaca ttcttatctt cccacgatgg
   150121 agcactgtaa aatctgagat tattcacttt cgacactaca cgttttccag caactgaact
   150181 tacagcttct ttcttttcaa atcggatata cgatggatta tattttatcc actgatttcc
   150241 acctaaattt agccatccgt ccttttctcc ccaaacttta taagcctctg gtttatttaa
   150301 ttgacgaata acagaatagc ttgcatctgg gcctttacgt aaattcacat tatatccttc
   150361 aatgtaagct acaccttcta cattggctgt tggtttttcc gctggtttag aaggttgttc
   150421 aggaatagaa atatccgtgt tattatacgc acgttttaca tctgctcgga attgagcttc
   150481 agatatacca tgttttttta gataacccag tggatcagtg tgagtggtcc cgccaagata
   150541 tttccttaca tcatcatgtg tccatagtcc tttttctact gaaagtccac gatcacgtaa
   150601 aattttcgct aataatttta catacttgtc atagcttcgc ttaaacttgc tataatctga
   150661 agtctcacaa agttcaacat gtacaaaacg tgcattagca gctggcccag caccatacgc
   150721 aatataacgt gtatctgcaa tttgaatgac ttcatcccag tcaactgcat aatgtacaaa
   150781 tgcacttctc caagtacgtg tttcataacg ttggatattg attgctggag cttctggagt
   150841 cgctgtacta tgtgcaacca caccttcata cgctcctact ccatttctat atccttgctt
   150901 cggtaaatca ggaataatta gtattctgtc agcaaaagca cttgttgtaa tcgataacgc
   150961 tagaatagct gtaagaacta tagaagaaat atgttttaat gtctttttca ttttacatca
   151021 gcatcctttt tcataatttt tgtgtggtca aacaatccac ttgctgacag tccgatgatg
   151081 attccttgaa atacatttgt tttgatgtct ccggccaaaa acaaaacgcc tagcacaatg
   151141 ccaagcgtta aattcaataa cggaacatat tttgtttgta atccaattgt ttttacaatc
   151201 tgtgataacc caacaacaac accaattatt acagcaaaac taaccattac ataccacctc
   151261 ctttcaatag gaaagtgaga acggctccaa taattcctcc aacaattaaa cgcaaaatcc
   151321 aagttgtatt ggcgctgatt ttatctaatt gtttattgat attaataatg tctttttcgt
   151381 tacctgtcgt tcgaatttct aaacttttca tttccaaacg aatgtccttg atatcttgct
   151441 ttatttcttg aacatcgttc ctcacatctt gtaacccttc cactttgatc accccttttt
   151501 aggcaataaa aaaagaccag cttataactg ctgctctggt ttctcgttta ttaatttttg
   151561 aactaaatca gttaatgtgg acacgttaat tgtaagtata ttaacctgct cttttaattg
   151621 tttattttct tctttaacta catttagctc ttcggtattc tttttaacct gttctgttaa
   151681 ctggataaat tcacgatact gttgttgaaa agctgcaatg aaaatagaga cagtattata
   151741 tagattaatg gctcgcttct ctttatctgt aaatatatct tcagtatcgt ctgcaatcat
   151801 gccgaaatag gtttcgacat ctctcgttgt atatggttct gtttgttctt ccggcttgtt
   151861 cacacgcatt tgatacagat catacatatc gtccttgaag ttgtactgtt tgatagctaa
   151921 actcatgatt ttatcaagag ctgagaaagg aatatctttt atattttctt tcatatttct
   151981 agctgacgta ggattaaatg cttttgccca catttgtcca acagcactaa tatcttcatt
   152041 tgctcgtagc gttcttaatt ctatatcttt ccatccttgc cccatcatac ctttaatctg
   152101 tagtccgttg ttataacctt gtacaatact tgatcttatc attgcattac ccatgattaa
   152161 atcatggtcg gtggcgccat ttatgaaatg tattttatag tcactatctt ttcttttgaa
   152221 agtaaactgc ccccagttat ttgtaaaaac atgcggttcc gttgtggtca caaagaagta
   152281 accatatcct gaagcccatc cttcagattc gaaaataata tcattcaagt ttttaaaacg
   152341 aaattgtcca tctgaatata cgctcaaatg tccaccgtca ttctgcattt gaatataatt
   152401 tgaccaaata ttggttcctt ctgcattttc tcctttagaa accccaaatt ttgcatacgc
   152461 tttagaaggt tgatcgactc cattaattcg cggcatgact tgataaatat aaaacgatcc
   152521 tgtacccctg tatttaatat tgtcagaacc aagcacgagt gaaggttgaa tactcccatc
   152581 attcgtttcc ataaatccta tatagccacg tggcttatcc gaatcgaaaa tcttcatgtc
   152641 ttgcttattt atttcaacaa acctgtttcc gctcgtttta agtgttactc cttctaaaac
   152701 ttgtccttta atatggctcg ctgtaataaa accttttaag ttaattctat tcgcattcaa
   152761 agtaatgttt tctttactca tattgaatgc tgcgattaca tcattttctt ttacagatat
   152821 actaacgccc ttttcggtta actgaagacg ggtttccata tctcttacgt aagaatcttt
   152881 tgcaaattgt ccatttgctt gttctattgt atatacttct gtcttttttg ctgcagcatt
   152941 gataccctgt tcattgatag tgaaacggtt atcgattaaa gtcatctttt ggtaaaattg
   153001 ttcagttgca agcttatgag ataattcatc taataaatct tgcttatttt gattaactgt
   153061 ttgcttcaac tcaggtatct taaatccggc aacataatct tcaacttgct taatctcaac
   153121 tttaccttca agtgctttcg cagtattttc ccagccagct ttcgcctctt gtaattgttt
   153181 tccttgttct gtctgcgtat tttgtattaa agagacattt tgtttaatgg tggttgcatc
   153241 tttttctaca gtagcaacac gcttatcaaa tccactttga ttattttcta cttttgtaat
   153301 agtttcttta attccatcca cgctttttgc aatttcagtt gttttctgag tgaactcatc
   153361 cgttgttacc tgttcttcag gcggtgctgt ccaatcttgc ggcttattcc ctttatacaa
   153421 ggcaacccat tccacaatag atttcgtagt actactcgga tagttatata agcttaactt
   153481 tcgttcattt ccacttgtag ctgcaacagc tttaaaggtt acatacgtta ttccattcgc
   153541 ataaacacgt gttgcatatc caacattgct agacccacca ttctgccaaa ttccaaattt
   153601 ctgcccttgt gggacactcc ctttaattac aaaggtatat tcctcacccg caaagaaatt
   153661 ttcagttaga gaatattgat tgattagata gtctgttttt tcatatttaa catttgattt
   153721 taataaaagg ttacgccctc cagctttatc actattaacc tttgtttcta tacttgttaa
   153781 cttctcactg attttcccag ctttttcttc tatttcagta gttgttttct ttagttcact
   153841 tgttgtttgc tgtacatcag aaatagtctt ctttgtacct tctacagttt gttcgactgt
   153901 atttaattta ttgctgatat cagtatcttt ttttgttaac gattcaatag aagttttaaa
   153961 tccattagaa tcctgttcga acttagttac tttcttatca atttcacctt gtttattttc
   154021 gatattagaa attgtgcggt tgacaccttg taaaccttcc tgcacttcgt tgaattgtcc
   154081 tgtcgcttga ttttgtgctt cttgaacctt cttgtttaat tctgtttttg ttgattcaat
   154141 atctttattt acctgctcta ttgtttcttt cttgatagtt tctggatcag gaacaactga
   154201 ttcccaagct gtacctgtcc atatttttaa aatgccgggc tttccgttac taatatcacg
   154261 ccaaagtgtc ttataaggtt taagccctgt tgtcggtgga ttcttagctt caattatttc
   154321 taccgtgtta tttttaagat tctcttgaac tttttcagcc aatgttttcg ctgcttcgga
   154381 ttctttctta gcattactag ctgtttcatt tgcatctttc actaatttat ctaactgatc
   154441 cagcatttct tgtttctcgc cgaatttact aaggattcga ttgtaaatct ttcgtaattc
   154501 ctcgtttggg tctactatct ctctataatc cccaaattcg tatttgtctt gtgcaggatc
   154561 agtgaatgat tcgtcaccag cgataacacg cgcttcaaga tatagcttag gtgtgaagcc
   154621 tgtatctttg attcggattg tatctccttc attgattagt tcgtgtgtta gtccgaaaat
   154681 gcgaccgatt gattgtgcct ctacttcata cgaaacggaa gaattaatac gttttttcag
   154741 ttctatttcc attaacgtca ttaaacgttg tggcgtcata tttaactctt ctgtttctgg
   154801 cgtgtaaaaa ccaaacttat gcttacctcg ttcgttccat cgttgaaatg catcattatc
   154861 aacaatatac ggaagtcccc tgttaatacc ttcaatggta attacactat cgccttcgcc
   154921 ttttacaaat ccgactaacg ctgtacaaat atctcttgaa tgttcaatac gtgtaacacc
   154981 tatcaaatct ttacctaact ctatttcttt accagtgtct cggccacgcc tttgaatcat
   155041 atcaacatac catccaacta tttgtgaccc ttgaacctca acgcgatatt gaatttctaa
   155101 tttgaataaa gaagctattt tctttaaaaa agttaacgga tccataaatt catcaatggt
   155161 catagtgtga aaacctgcat aatctgtttt tccacgtttc catttcatgc ctacaagagc
   155221 catatcaata aattcgttta ctgttttacc ttctattcgt tgtggtttta taatgcctga
   155281 tttagcaatt tgaacccaag ctcctgaagc atatgtggta atggatcgtt tgtctgaatt
   155341 cttctctgtt tctgtaatga catatggtac aactcttcca tcgcgaactt cttttagaac
   155401 aagattttgt tgttgtagtg tagctgaatg agtagttcca tcaaaaacag tgaaattcag
   155461 catatcaaca ttgtttttta gttcccaacg cctattatca tcccaatagt catttggctg
   155521 aatagctgca acaatttgat ctgttttgaa atccacaaca tgcaaaatcc cgcttggtgt
   155581 tctcatctgt atctctccct ataactaaca gttgctttaa catctggtgg cattatatcg
   155641 atacgattct caccacgtat tacagttgga aaattactaa aaatgtcttt taaattaatc
   155701 gcatttttac cgttaatggt tacaagactt ttttctgtat caattataat cttgtctccc
   155761 gtatcaaaaa tgtaaggcgg attattttga gtatttaaat tcactttcca gaatttcaaa
   155821 tctgaaacgg tcattgcttc tactggcggt acatcttgcc attgcataat actgatctgg
   155881 atttgtgctg ctttttccat atgatagtta ttttcatccg tccaccttgc aaatcgttct
   155941 gaatcatcct tttctgtccc cggaaggaat ttcgagatat aagcctccca tacatttccc
   156001 gttctagcta tccacaatct tccgtaatat tgattccatg tatttggata atcaccactc
   156061 tcataaatca aacctatttt tcccggctta ttatcatgtc caattaccat tgttccgaaa
   156121 ttttgttcag cttgccaaaa cacatcagac atagcaattt ttgaaagcac cttgctattt
   156181 tcatccaata tcgctatctc aacccgtccc atttcattta ttcttttact cttacatgta
   156241 acgtacgcct gcataataaa atcttgtact gggccaccgg ggatattttt tttaacagct
   156301 gcgccatgcc accctttccc tgcactagta ccaaaatcag aacaataaaa ttgatattta
   156361 tctgttttca tttcgccaat cggttcgcca tcttccatcg aactgacttt actccaacct
   156421 acagtggtag ccatttcatc ccatataagc ctttgatttc tttcaacagg tagttgctct
   156481 gttttcaacg gataaccgat tctaaaataa tcacgattat acggatactc accaaaccat
   156541 acatctaaaa atgtactcgg tttcttggcc tcaatctcaa taattggagg cgcttctaca
   156601 ctaccttgat tgacgaaaga agtagtgatt tcagtggacc agttttgagt aaacgtatga
   156661 gtattttgtt tgcctaattt atatggcatt gggcaaacaa aggtaataac tcctttacct
   156721 ctattaacta tttcatccaa gtctacagaa ccatcaatta atgctaaata agtcctgtct
   156781 aactcatcat caaaaataag ttcagctggt tgctctgtat atagccaatc tgctaaatct
   156841 tctttcatct tttgcaaatc cgccatatct ttttttgatt taatgacaag aggaacatca
   156901 atacgacgtt cctccgtttc tgtattaata aaaagagccc ctgcacgatg agggactctt
   156961 actaatttcc ttttaactgg agcccatgaa ggacgttttc ttccaactag catttgaata
   157021 taatcttttc taatattatt aaaagtaaaa ctaagtttcc ccaacgagct cacccccctt
   157081 aaaattccgc tcttcttttt tgttcacgat cttgaagttt tgtagtgtag gtataacttc
   157141 cgttagccag ttcttttcca tctaaaacat ttgtcatgtt tacagttaat ttcagttctt
   157201 gctctctacc cgctctatct gggaatatag ttttttccat agatgggttg ttataagcta
   157261 attgcggttg cgtatatccg ttgaaattgc caaacgtatt ttgcgggata ctatattgat
   157321 ttgtttggaa tccaaaatca aaaatagatg gcatattccc catctgcttc ttaacagttc
   157381 cgactacatt ttttgctgca tcgacaacaa atcgtttccc tttatccata ccaactccaa
   157441 caccttctgg aactgcgcta ccgactggaa tcatcacttt agacggactg ttaatttcca
   157501 gtgctccaga aatggtcttt ttaatatcgt ttgcaattcc agcagcctta ctaaacaaac
   157561 ctcctgaagc atcatctatt cctcttccga gaccttctat aattgattta ccaatggaac
   157621 gtagatttat agtgctgaaa aatttttcaa ctgtattcca tttatcttca atgtcatgtt
   157681 ttatttctga cattttatct ttaacagctt ttttctgttc ctcaaatttt cttgaaactg
   157741 tattttttat ttcttctacc ttgttgtcgg ctgaagtttt ggtttcttcc caccatttag
   157801 ttatacctga ccaagtttct ttcatctttt gaactacatc atctttcatt acttggtatt
   157861 tggattttat ctgaccagtt tcccaatcca cttgatttgc atgttctccc gcttgcgctt
   157921 ttgcttcact tacaatttcc ttatgcttat ctcttgctgt tgaaacagtg ctattatatt
   157981 gacgattcgc ttctgcgata gctgcatccg cttcttcttt attaagggtt cctgactcat
   158041 ctcgtagacg tatagcatac gcaattttat catcacgagt tttctttgca tcttcaatca
   158101 ctttatctct tgctttggca ctattttcaa caacttccgc tgcttgtcta gctgtaattt
   158161 cactagcttg tacacgcata ttctcataaa taactttttg ttccatttga tttttagaca
   158221 tatgttggat agctgtccta tccatttcat cttgtaaagc ttgtaaggaa atcctttcag
   158281 atgtagtgaa ttcccgtttt tcatttgctg ctgtttgaat gatttctttg attttatttt
   158341 ctttttcttg cgtctttaac ttttcttgtt cgtaatgttg attcatttgt tcaatccgct
   158401 tattctcttc ctccgcggtt aacacataag aatccgcaaa gaacttttta agtccctcaa
   158461 cttctttttg ttgtcttgca tttgtttttt ctataatcgt gttacctaac ttgtcatatt
   158521 gaccaattaa cttctgcgac tgttcttccg ttatcacttc atggttcaat ctaatttcag
   158581 ttaacttttg tctaatgcca tcagacagct tgaaatactc accaagaact ttctttgtag
   158641 aagaacttac tttcccttct gtatttgtag caaagcgatc tactgaagcg atactgtctt
   158701 cagttgcttt ttgatacgcc ttatatgcga caactccagt tccaataaga gcggctgcta
   158761 ttaaaccaac aggcccaaga agcactccta atgcgcttcc taacatacct accgcagcac
   158821 cagcaagacc tgcagcacca ccagcaattc ctaatgatgt tgctaacgct ccaatacctg
   158881 acataaccat cccaactgca gctaaaacta caccgattgc agcagcaaca gctgttaaag
   158941 caagtacaat accacctgta attgctattg ccttttgtac aggtgcaggt aaagagttga
   159001 atccatcgac aagtttttgt aaaccagcaa caaaagcact aactacagga gcaagtgcat
   159061 caccaattgt ctttttcatt gtagaaaatg ctgaatctaa taaaacaatt cttccttgaa
   159121 gagtatcaat ctttgttttc gcaacatcag cagccgtaac tttagacatt gcatcccaca
   159181 tctcattgac cccatttgcc ccttctttaa agagaatagt cgcaccacgt acggcatccg
   159241 aaccgaataa cgtttctaaa gccatacttc gttgctgatc tgttaaacct ttcatcgatt
   159301 catgaagtgt ccctgaaata ttttctaaac tttgaatatg cccctgttga tcataaaatt
   159361 ttgatgataa gaaagctgaa ctcgtggcta attcacggaa tgtcgtatca cacttgtcat
   159421 tccacttttt cgcaccttct attttcatta catatccttc tagagcctgt tcaatatcgc
   159481 caacgcttct tgatgctggt tgtataccat ttttaacaag aaaatcatat ccagcttgcg
   159541 cgttgtatgt tataagacct aaatctctca ttttgttata tgcttctttt gttgttggat
   159601 ttaaacgcat gagcatggtt tttaatgaag tacctgcatc tgaacctttt aaaccatttt
   159661 gggcgaatac cgctaaagtt gtagctgtat ctttaaacgt catccctgct cctgccgcta
   159721 ctgctgaaga agcagcaaga ccatatttta attcgcggac atctgttgct gatgcgtttg
   159781 ctgcacctga taatatgtta gctgcatctg ctactgaaag atgatcagct ttgaaggcat
   159841 ttaaggctgt tgatgcaatt tctgccgctt cgcctaaatc taattcccca gcagttgcca
   159901 agttcagagc ccctgataga cctccattaa taatatctgt taaactgaca ccagccttta
   159961 ttaattcctc aatacctttt cccgcttcta cagaagaata ctttgttgtt tcccccatgt
   160021 tgacagctaa ttcacttaat tttttcattt cttctccagt agaaccagat acagctttaa
   160081 cattggccat ttgctgttca aaattcatag attctgtaat cgcggacttt aaaccacgcc
   160141 ctattgcata cgtcattcca ccaaaaacaa tacctatttg acttcctgcg ttttgcaaat
   160201 ggttgcccag tgtttccata cgatttccga aattcagtag tcgattcccc tgttgctcaa
   160261 gttcatgatt tgactgtcgt aacccttgtt caaatcgatt taattcagcc gttgccctat
   160321 gaatttgttc cgcgtaacgt tgtgctgact gactcgcttc tccctcttcg gttttagcgc
   160381 gattgtaagc cgactgaagc tccctaattt tctccttttg cttatctacc atacgagata
   160441 gaacatcgat tttcgctcga gtctgttcag ccgcgttagt atatccgtgc attcctgttg
   160501 tgaccgcctg aaattcagct tgtaaagatt tcaatgaatt atttaattta tccatcgctg
   160561 tttgttgcgc ctgacgattc acttgtttta attcgttttc gaatctattt aaatcagcga
   160621 cagctttatt gacttgtgca gcataccgct gagttgcagc atcattttct cctaatttag
   160681 ctttattttg atcataagct tggcgtaatg ccttaacttt ttccttctga gcttcaatta
   160741 atcgatttag tgtattcaat ttcgcttgtg tttgctgact agcgttagca aaaccaccca
   160801 ttcctgtact tacagatttt aactcgttct gcaacgttct gactgcacga cctgaattcg
   160861 agataccttg tcgaaagttt acgttatcaa gggaaagtct aacgactaga ttatttattt
   160921 cgttcgccat agtctcacct cccttgttaa ataatgtttt ccgctggcac ttctatttca
   160981 tttgaattgg agccttcatg attttcattt ccactttcac gcatttttcg attaagcctc
   161041 aaataatgcc aaatatccat ctcgttatcg atgtgatggt gtttgtaccc ttgttgcaat
   161101 aaagagaggt agagttcgtc cataaactcg ctgaacgtca accctcctcc ctctatacgt
   161161 ttgggttttc tgccccatca gttacaggat tcgcacccgc tgcctctacg gtttcgttaa
   161221 caagagcatt aattacattt gttgtcgtta ataaaaattt tcgagcgtct ataccatccc
   161281 aatactgatc cactgtaaac tgttcaccgt aaacttgtac tacatattga accatcttat
   161341 ctaaatctgc cgcttcagga ttatttggaa tatctgcaag ttcaggagct tggcgaatta
   161401 aacgagctgg aataaatgct ggtaagttaa aagttttttc ttcgttattg attcgtaaag
   161461 ttaatttcat aatttattcc tccttaaata ataaaaagag agagcttttg ctccctctta
   161521 ctttcctgtt ggtggttgcg ttacaggctt ctcgtatacc tttttaaacc aattatctcc
   161581 gatggctttt gtaaatgtag gctcatcttc atccgctgta aacttagttc tatcatcaaa
   161641 atcacgttcg atgaatgaac cttttaattt cgttgtttgg aagtttggct tatctttttt
   161701 agtttcagct tcttcctctt cctgcgaaag tttccctttt aataaccaaa catatcgata
   161761 ctttccgtta gcttttaaaa agcgccatcc aattgctaaa tacggctttt cgccctctcg
   161821 cttttcatct aatacgccat ctgtcacttc tgggaatccc tcaatatctg cctttgttga
   161881 taatgaaagg cctcgaactt cgatttcaac ctcaacttca ccatcagact cagcaatttc
   161941 cgatttttta ttatcgctcc acataatttc agtagctact tttttagatg ttttaacctt
   162001 tactgcgcct tccatttttt taaccgtgct gtagtcaaca cctgttgcat catctttcaa
   162061 tgacttcgca taaactaagt tatctacacc gacagtcgaa ctaattttaa taacttctcc
   162121 agccatctat aactccactc ctttcgcgaa tcgcatcgcg taatgaaaaa tttttgtatc
   162181 atcttcgtat aaatcggcaa ccgcatatcg tgagaaacca atttttttca tgatttcatt
   162241 cactttttga tggattgtcg ttgtactact cttcgcccaa acatcaattt gaaacaagat
   162301 ttcactttca atttcttgat tatctgcaaa tccatctggc ctattatcta attcaaaata
   162361 cgtaattcgc ggaaactctt ctgctttttt tgctttacgg taataaattc gttttccacc
   162421 caacaatgaa acaagctctt gatcattctc aagagcttgt aaaatatcag gccttaaatt
   162481 tatcacagat tcaacctcat ttcgttcttt aaaatatctg tcatagcacg tacagcttcc
   162541 gcttttgaag cattaaaacc aggctctata aatggatgtg ctggcatttt ggatgtaccc
   162601 cattcatgaa atttcaaata gaaccacggg gaacgatccg ctttattaag accaattttt
   162661 actgttttta ttccgccttc aagtttagcc tttgttactt ttatctgatc cgcaccatgt
   162721 tgtcctgtac gccacggttc acttttagat cgttttttgg ggcttgggct tcttggagct
   162781 cgttctgcaa tggctttacg aataggttca ccgccagccg caagagcttt atcttcaatt
   162841 ttctctcctc ttaaccccat ttgatctaat tcagtaacta aacggtcaaa ccctaataaa
   162901 tctaaatcta taccatcagc cattcatttc accacgtttc cacatgatta ataaagtatg
   162961 atcttgcgtt gggataacgg aaacaatatc ataaatcacg tttttgtact taattttcat
   163021 atctgtactt acatcatccc gatttctgat ttctgtttct ccttgaacct cactattagc
   163081 agccgctgcc tcaaagtact tccttccctt taaataaacg aaagagcccc atacggtaaa
   163141 agcatcttta tagccatcta ttggatcacc gtcaggccct tttgtatttt catcttttgc
   163201 ttgaaatgta agccttttat ctaattttgc aggattcatt ttctttcctc ctgaggctct
   163261 ggagcatatt ggagctgtaa tatcatactc tgaacaatag ttctgatttt ttcactggat
   163321 ttttcaccta caagtagtcg gttttcatac caatcagcca ccagaaataa actaagcaac
   163381 ttagcatctt catttgtttg agtaaatgtt ctgccagttg ctttgtaaat atataattca
   163441 gccgctttaa ttagcatagt gatagtttgg tcatcgtctc catccactcg aatccattct
   163501 ttagcttctt ctaaggtaac aagcattcaa atgcctcctt agcttaccct tgaggctgtt
   163561 ctggcgttgt acttaaatcg atttctccat atacagccgc ttcgttatcc catagtttaa
   163621 catcatcacg ttgaatcgct cttaaatcta atgtattacg agtaaaagcc ttgcccccta
   163681 catctgtaga agcaagttcc atatcttctc ttttaaataa tacaattgcc tcttttaagt
   163741 caccgatgat aagtggcgct tttttagttt ttgtttttaa gaaacgattg gaaataacca
   163801 caaccgggtt gctgccatta aataactttc tgtttggttg agttggatca ggttgtaaaa
   163861 tatattttcc atccttatct tttaacttat ctaagtagtt aaaaccatct tgatttgtaa
   163921 gtaaaatagc atttggagag attgctgggt ctaatttaac attcagtaca tctttaatgt
   163981 catccagaga tttaattgcc tgttttgcta atttttcaat cacacccaaa attaatacat
   164041 ttcgtgtaac tttagatttt ttacctaacc agttagttac atactttagg atattttgat
   164101 cactatcttt aagtaatgaa cgagataatg gtaggatacc tgctctatct ttcgttgcat
   164161 actctacgtt tgagaatttc gggttatccg tttctggaat ttcacccatt tcagtgattt
   164221 caacaaatgg tatcatgtct gaatttttct ctaacaccct tgaacctgaa cgtgtacgca
   164281 ctggctcaac cgttacatat tgctcaagtg catcaaatga acgagataat tcattgattt
   164341 tcgtttgaat atcttgagga atgacaaggc ctccatcttc ccctgttaat ccagacattg
   164401 cccgtttttc taaatcattt tcaagaaatt cacgctcttc agcgcttaac gatttattgc
   164461 gtaatgcttt cataaataca tcacggtatt ccatttcacc atctacatta cgtgtttcaa
   164521 cttctcggcc attatttcgc tcttcccttt ctgattcatc taatgagcgt tgtaaatcaa
   164581 cttttttctg aagtgatcgc acttcttcca tcatttgttc tgcttctgcc actttatctt
   164641 ctcccataag agagcgtact tcttcctttt ttccttctaa cttggctaat aattcacgta
   164701 attcttttga cattcaaatc actccttaaa tttatcaata aaaaaagagc cttatataag
   164761 ctctagttcg atttctagtt ttcttttcct aaactcatca gctactcgct tttctccagc
   164821 tttaaaatca tccaatgaac gtacacttac ttcattcgtt ggatatgcag gaaatgcaac
   164881 cggtgatatt tcatatagtt cggcattcaa aatcgaacgt ttataaatct ttccgttttc
   164941 acgttcttct gatgaccatt tgtcttttgt aaccttcatc ccaaaagaaa ctccatcaac
   165001 atctccacgt ttaattaatt cccatgcatc attcccgaca gttgtattag gaatatctaa
   165061 ttcaaaccgt aattcttttt tgtcattttc gattcgtaac gttttacttt tagtattccc
   165121 taatacttga gatgtgtcat gagaccacaa acctacaaca tcgcgaattt ttaagctttc
   165181 gtcaaaagcc ccttcagcaa tttcttctac gaaaatatcg ccccaccaat cacgcatttc
   165241 agcactttca ttgttatatt ttatcgaccc ggaaattgtt cgctttcctt catcttcatt
   165301 aacttcacgg acttcaatag tcattggtaa tgctctaatt tccttcattt ccttctttgc
   165361 tgacttctcc actagtatca cctcccttca aatatgcctg tccagccata tcaatcggca
   165421 acatatttcc attaacaagt aaacgatccc caccaacttc tggtggtaaa tcttccttac
   165481 ttctagcttc gttaggttta aggaaaccgc cttgaatacc tgtcctgtaa gcttcatatc
   165541 tcgttttgat atctgctctt aaaatagcat ctacattgaa tttcgaataa aaccctttat
   165601 ccaactcgct gtctaaaaat aacttatacg tcatttcttg ctcatacatc gttaaagtag
   165661 cttgcaatgt atcggtataa aattgttgtt gctgttgctc aatattattt aaagtcgctt
   165721 tactcaaatc gtttaattga tgcattttaa tgccgaatgc agtggcgatt tgcctaatag
   165781 taagctcagt attttcaaga aattgagcat ctgacatatt taatgaaata ggctgaaatt
   165841 gatatcctac tggcattaat gcaatacgat gactattttg aagaccgcta gacattgatt
   165901 caaaattctc tcggaaaatc ttcttcgcat catcatttaa atcaccgaca tattgaacta
   165961 atccctttac ctgtaacccc tgtttgtaaa agttatttat gaatttatca gctgaagctg
   166021 aattttctaa tgtggacttt aaatattcca ttgtagggac accaacaaga ccatcgagag
   166081 ttattccgtt tttaaagtgc agaatctctt ctggctttaa cactctttgt tgtccattcg
   166141 tatttaccac ataccacatt ttagttttgg aatttaataa accaacgtca tcaatgtaca
   166201 ctgtcacttt agaggcatct attggccata gcgcttgcac tttccctttt ctatcaaatt
   166261 ctatgttagc gtagctattg ccatataaat ttttttgagc ttctaatgcc ccaaaaaagt
   166321 tcatgctaga catgtatgga ttaggcctta gtctcaataa attattgaga taatgcttag
   166381 tcccgcgttg aattccgtat tcatcttcct gatatatttt caagggtaac tttgatacag
   166441 attcagatag tattttgata catgcaaaga ctgtagcgac ttttaaagca tttttgcctt
   166501 taacgctaat atcacttgga gaaatcccta accattctaa taatttttca tcatctttat
   166561 ttaactctat tacctgcgat gtttgacgtt tttcaaaatt aaagaacttt ttaactgaat
   166621 ccactatttt cacatgttca ccccctccct agttccataa cttgcctaga aagtctttat
   166681 tcgcaaattc agatacatca aacctgacac ttgctccata catagcccta gcaaacgcat
   166741 ttaataccgc tgctgctgga tcaatacgat ttttacttat ttttttcgaa atcataatgt
   166801 tttcctgatc atccatttta ataacagcat tattaagcgc ccaaaaaagg actggatctc
   166861 cattatgttt aactttcttt tcatatactt tttctcgaaa agttttagtt ggaatggata
   166921 aattagctat cctttgaggg atttccacgc aaacaaaccc tttattctct aaattttgcg
   166981 ctagatgcaa tgcattccat ttatcataat caaactcttg aatttctttg tctttagaaa
   167041 agttttctat ccaagattca acaattgtat aatcaaccat ttcaccaggt gttaaagtca
   167101 aatatccttg ttcagcccat aagtcataac gcactttatc tgtagccatc ttttctttca
   167161 aacgcgcttc aggcataaaa gaatgttgtc caacaataaa atcaccttca tcatccattc
   167221 caacccaacc aacacttgtt aaatccgttg tcattgataa gtcgcaacct atccaaagag
   167281 ttgcacctga aaaatcaagg ttatctactt cgcatttttg ccattttgac atatccatgt
   167341 atccgttgtc ctttttatcg acccaaatat tcatgttttt tgttaaaaag gccctcatct
   167401 tttcaggtct atcaagagca accttcaaat ctgaacgtat accttccaaa ccttcttcat
   167461 atgttgctac gattgggttt gcttttatcc aattcgactc atctttgata tcatcattct
   167521 tttccaattc gcagatcata acgaaataat catcgttttc tacacttttt gacgggtcta
   167581 agatatcact gacatactca tactctctat aacaaggcct tgataagtcg aaaccagccg
   167641 ttgttatgat aaacattaac ggctctttcc ttgccaccat accagacgat aaaacatcgt
   167701 aaatttcatc agtttcatgt gcatgatatt catcgacaat tccaagagac gggtttttac
   167761 catcaccagt ttttctagct tcttttgaaa gtggaacgac aactgagcca tttttaaata
   167821 tttcaatagt actgtaagct tctttccatt tcccttctaa caattcgcta gaactaatcc
   167881 ctgtttttac agcctcataa acttcagatg attggtccct tgtccatcca gcgatataag
   167941 cacgttgttt ttcttctcca ataaatgtac aaaaagctgc tacaatagca agaaactgag
   168001 atttagcatt tttacgcgct aattgaataa aaacttttct aaatcgcctt gctccattta
   168061 ttttcttttt gaatccgaaa atattagccg ctaaaaacaa ttgaaaatca gttaattcta
   168121 cggattcacc tgccaaaatc ccttcaacgt gcttaaattc ctttgcaaac cagtaaaaat
   168181 cctctgctat ctctccatca aaataaaaag gactgtcttc actttgacac tcctcataat
   168241 cccttataaa tcgttcgatg gcccaacgat gttttttaca actatttatt tttccgctta
   168301 aaatatcctc gcaatatgca aaaacccgtt ccattatcca gttcatatac gatcaccaaa
   168361 acgcttttgc gcttcacttt gtttttgttg tgaagtatct gcttctggaa taactaattt
   168421 taagcgggat gtaatggtca aacctaaatc actagctgaa gaacgacatt cattaaataa
   168481 aagattctta cttctttgca tttgagaata caatttaaaa tcatctgtag gttttgtttt
   168541 tcttagtagg cgaactattt ttatatactg gtctttagaa tcgatatacc ttgctaaact
   168601 gtccacatct aagttgctga aaattttcaa cctgactaat tcagcggcta aagtatcgaa
   168661 ttctcttttt tgtgccgcgg tcaaataaga aggagcttca attttatcag tatgcccccg
   168721 caatgcttct tcttgttttt ctcgtctatt tttctcactt tttgtaatgt gatttgatct
   168781 accttttccc tgtataacag agagtggttg tttatttctt ccagccatga ttacaccccc
   168841 ttaaaaaaat atgcaaaaac ggatttttct gcgaagttga gggggcggcg gtacgggaag
   168901 accgccctga atgttttttg acccgcccct acccgtattt ctttttgtct tctgctgttt
   168961 ttctgttgtg acatggatta caaagtgatt gtaagttttc taattttaat tttaaacttg
   169021 gatcaacttt tattggaatg atatggtcaa ccatatctgc aactttaatc tttctgttgt
   169081 ccttacaatg taggcacaac cctttgtctc tcattagtgc ctgctctctt aacctttccc
   169141 atgccttcga cttatagaaa gccgtgctct ctttatcccg tttgaatcgg tcatagtatc
   169201 tattcttgtc ttgttgcgtc tccttttctt tgtatctatg ttcctcacaa tatctttcgc
   169261 gtgtgagatt atagcaatgg aattcgcagc atggtctaag tggcttcctc atctctcctc
   169321 actccttacc ttctctcaac aaacaagacg ctgcataatt tagagcagcg cctacaatga
   169381 atgatatcgg tccgaacgtt ttatatctag tttatttgct tgtaatttaa taaagtctgc
   169441 cgtctgctca agtgtggatt gagcaattgt ttttatatca aacgatactt caactggctc
   169501 agcttttcct ttaaacttac ccatcgcttt ttctaacttt tctaatgcct ccacacattc
   169561 attagctgct tctgtcactt ccttaatccc ttctaatgct tcagatgtat ccgcagttac
   169621 ttcaataatt aatttgttat tagccagcag tctattacac gactccgctt caattggttc
   169681 taagtccatt aatattctta attcattaac actcaacttt ccttcttcaa ttttactttg
   169741 gataagttta gctttattca tttactatca acctttctat tttttattaa gcaactttaa
   169801 caaaaacact gtagtgaaac tacttatcat acatacaata aacaattgga atatactcat
   169861 tgcttatctc cactggctaa tttcaataac tccctcatgc catctacaac ttctttatcg
   169921 ttttcaataa gcttaccttt aacatagata tctccagtgc ttttcaaaga tataatcttt
   169981 tgtccaccca ccgtaaaatt gatactgtcc tgtgaagtat ctcttactag cctgttcaac
   170041 tctccgttat gaagtgtaag actcattcct tttcctcctt atctctcctt aacaacaatt
   170101 cgattcatca tcggtccatt gcaatgagga catttccaac catcacgtat cttatgagaa
   170161 gtctcttcaa atccgcagtt tctatctaaa caccaatact ttgttaatgg cattttcaaa
   170221 ctcgcttcac ctctcacttt ctcctttcaa acttcttcct taaccgtttc atttcatctt
   170281 cgatagcaag attcttttta ttaatccgct catgacactt tgctatatct gcttgatact
   170341 tacgaatctt atcattcaca tacgcagcta catgttcatg attacaatga ggacaaataa
   170401 agaaacactt ctcgattcga ttcggaagtt gttctacttg cggctgcata tcatattctt
   170461 tgctacagtt ggaacaataa actatcatct cctcactcct tactctctaa aaactcatca
   170521 atcgctttcc ctagtaaact gatcgtcgct tctctacgtt ctttaggagt tgtattgtca
   170581 aagagattat tatggattgc acttgcttgc gctaacttct ggggatcaat atgctcatta
   170641 accattttct cgccaagcgt tgaaatacaa tgtgtcatta cagctgctag ttcttgttta
   170701 gatagtttct tcaattctaa tcactcctga atctttttca ttttttcttc tgctaccaat
   170761 tccatcacac cgttatcaat tttcttcact aagtactcgc cttgtatccc taaatgcgga
   170821 tacaccactt ttactttatc gcctttttgt atagaggttt gttttaacgc atctgccttc
   170881 gtttctacct gaagcacttt atgttctaga ttttctaatc gcatcgacaa ctcttgtaca
   170941 ttcatcacct aataacctcc aaaactaaaa agagcaaccg tgcaccagtt gcccttctgc
   171001 taaatttgta tgctattaat ataaatcact ttttcaaccg tttcgattca ttttaggagt
   171061 gaacctaaat gataccttct cgttccacaa acttaattaa cctaacgagt tccgcatgtt
   171121 tctttttgat atgactagaa ctataattta ctacttccgc tatttcttct aacgtcatac
   171181 catccacata tttcaatttg agtatctgat tttctaatcc tctaaactta ctaattaact
   171241 tttttaatct atacatatcg ttcatcttat gtgctaattc gtattcaatc gcttcaatgc
   171301 ggttttcgac ttttgcacct tcagattctg ccgttaaacg tacttctctc aaatcaccac
   171361 tgacccagcg tcttaattca gtttttgtct tatctaagtt gtattccaga taggcaattt
   171421 cttcttctaa cttttggtaa tctctcagcc agttaaacaa atgatgattc acctactttc
   171481 atatttccag atcaacaacc gcacttctga ttgtcgatag gtgtcaaaat gtctcgttgt
   171541 ttattcctac aacttgtaca tatgttttgc tataatggat ttacattgcc atctggaaaa
   171601 gtgacttgtc cccaacgagt tgcttttcct atttttattt tatgattcct gattttacaa
   171661 aaatatttct ccaagctaca gcagtccgtt ctttatcgat ttccttttga cgattcaaaa
   171721 tggcccttct aatatgtttt ttcttcccag ttctcatttt tcttactccc tttcttaaca
   171781 aatccattcc aattcccacg caatgtttat aacaggcttg tacgctcgaa taagagcttt
   171841 ttcatcaata aggtcttatg gtattcggaa agttgttgct accttaaaat aaacaatctg
   171901 agaagctgat tcactcgaac ttttgttctc tattaacatt tatctcacta acctcattta
   171961 tgatgacccc tttgtctacc aaatcatcct cggttctttt taagcattta atcgtatcaa
   172021 taactttttc ctttgactct gcttcaacaa ctgcctcata tacctttaat tctgtgaaag
   172081 ttacattaaa tgttttcatt ttttcgactc cctttctcta aaataactat tttatttaat
   172141 ttcttcacat ttacaatcgt gcaaccactc atcacacttc ctgcattcgc actcacagtt
   172201 ttctaatttc tcttcacact tagaacaata atctataact tcataaatca cttgttttcc
   172261 tccttactaa gttccttaat agtccgaatc atccaagcga aactgttcgc ttcaactact
   172321 atgcacttcc cttgtactaa actagcgtca catatcaggt gtagtttttc gattgttgtc
   172381 atttcctttt gctcaattac tttttcccag cccatattgt ctccacctat caaataaaga
   172441 ttttatttat ttctgtatct gtataacgaa aataggttat tcatcatctt catatccttt
   172501 gttaatttca agttcgatta agagcgttac tttttcgata cttggtttaa catttaatgg
   172561 atcatccgta aaataggctt tagttaatag atcaaaatat ttgtacaact tttctaattt
   172621 aatgtcatct atcatctatg aacccttctc tcaaataagg attttattaa gaagttagtc
   172681 attccagcta aaacggatgt agtgttcgta ataatatccg cctaaaatat tcctcttttc
   172741 ttctgcctta aattcaactt tcacgccatc cattaattct tgtaactttt ccgtgaatag
   172801 ttttgaatgc ataatatgct tgtctggatt ttctttatga atttgatatc tataacctga
   172861 atatccattt gcagcacttt cgattattac gccctccatt tcctctgcaa attccaatac
   172921 cctttcatca atgacttttt cttggagttc tttcaaattc cccactaagg acattttcat
   172981 tctccctttc tttaaaattc attaacctta ttgattcctt tgcatacatt acaatcacaa
   173041 ggaattctac aggtttccct aggccagtta ccttgtattc cttgcacacc ttaagggaag
   173101 aatccgttta taacaaacgg gttcttttat tttgggttat ataataacta ttttagagac
   173161 aaattgtatt ttggttttat caagaacaat cacttcttgt tccccacgtc ttaaaaataa
   173221 cgaaagaaca tcacttttct tcaccttata ttccacgatt gtattaactc cccgctcatt
   173281 tgcgaatctt gtggcaatca acggatcaag agtatatgca atccagtctt tttcattcgg
   173341 tctatgcgct ctatataccg taatgaaata gggtaattgt tcgaacattt taagttcact
   173401 gggcttcata atgcatttct tccgttttgg cctcttgcta ttaaacagtt gtttccataa
   173461 ctttaaatct gaatggcctg aataactcac ccacaatgta gaaagaaaaa accaatatcc
   173521 atagttagta agtccctcgc acacttcaga aaaatacttt attgcctctg gagtgccctc
   173581 cctttcaata atttcctttc caacctttgc gtcatatgga ttccaattaa atcctgagta
   173641 aatatccaca cttttcaccc gccttaattc caaaatacat gcacttttac aatcgccctt
   173701 tgtatatctt cttgatttgg acttcattga atccctcgta taccataaac acttcaggaa
   173761 actgactcaa acacatatca ataatcatgt cctctgttgt tctaatgtag aaatatttaa
   173821 cttcgcccat gtaatcattg tgtaagtaat aactcttaat ctcgtgatgg tagccattag
   173881 cttccaagac ttcatatagc ttgattttag gttcatctat atcaaatatc gatagctgct
   173941 ccatgtcact ttctcactta atatccattg ttctgacgtt catgattaac cgtgtttttc
   174001 tcaatgtatt catattcaat ttcttctaac gaaaagccca acatttcccc taaaccaaga
   174061 taatgggcta ataggacatc tgctctaaat gctgtgggtt cttcttttaa tcgtattgct
   174121 agatgataca attcgaaaaa ctgctctgta actgtctcgc aacgcataga agcaggaaag
   174181 ttgatttcgg ttttcaaatc tatgcaaagc ccaattgcaa agtgtaaccc atcaacgtat
   174241 tcttctaaaa gtggattttt atagacttct actttacaac catcatctaa tactttaatt
   174301 ttccctgtag gtatgctagt tctcggttta cgatcattgc tccaaaactt aaatactctc
   174361 cattccttca tgcattcgcc taattcatct aaaaacgcta gtatcctaaa ttcaaatact
   174421 tcttctctag aaagattttt tgactctaaa actcttttat ccaaaacgtt ctgcattgca
   174481 aataactttt taatatccat taagaacact cctttttaat cgacgactgg gcaaaacacc
   174541 cattcacttt ctttcgttaa aaaaatgcaa gttgtccatc tggccgttgt aataacttaa
   174601 cctcttcttt acctttttct tctatatggt gactttgaac tggtacaaaa tcggtaaacc
   174661 aatgcagcgg aaaacaacca caaaagttct tgtgctcccg atcatgccaa aagtagcaat
   174721 gttttcctct cggctgtacg atataatctt taagcggttt atctttatac cccttttttc
   174781 gccaaatcaa ctgagctcta tagaataagc ttgcatttaa ttcaggcaga ttcggttgag
   174841 gttctggtgt ccatacttcc ttttctgtga tttgaaatct ttcagttgga tagcaaccaa
   174901 aatgcgctcc tttacgatta aatctgctta cataataatg acttggttta gcagggaata
   174961 aaaagtactc tactttctcc tttagcaaat ctgagtggtc tacatcgata caaacgcctt
   175021 ttgtaacact caatcttgaa gccctccttc tttaccaaat tgagcagctc tttgactaat
   175081 ctttgctaat atacgactaa tttgcacctg actgtatccc atttgatttg caatgttttg
   175141 ttgcgtcata ttttgtaaac gcatatctaa aacgatatat tctttaggag gcaatgcagc
   175201 tttaaatcct cttattacag ctcgattaat ggttgtttct tcaatatctt ccgttttagt
   175261 atcttctatc attgtttcta atgtcagttc ttcattagct ccagatgcat atacaacctt
   175321 attaagcgaa tccgtgcttg gctgatactc caaagccatt ttcactaaag ttaccggttc
   175381 attcaaaatg tctgctattt cttctggctc cttatccgct aactgttgat ttaaaatctt
   175441 tccttttact ccatatacgg ttctttgcac ttttattttt tgattatccc gaatcgccct
   175501 tcctatttcc ccaagaattt tcggaacagc atacgttgag aacgcacatc caaattcaag
   175561 gtcaaaatta tctcgcgcct ttatcaaacc aatcattccg aattgtgtta aatcctcaat
   175621 atctaaacca gtgtcacgct ctatactggc cttttttttc gcataccttt tccatacgca
   175681 atgatgtaca agccttccat atttctccat aaactcatca tctgacattt cacgaacatt
   175741 aactatttcc ttagcttgtc ccttttcttc agtcattttt gctctctcct ttttcaaatt
   175801 taggaaagtg cttttctctt aacttattta atgccgtttt aaaatcaata tcagagtgaa
   175861 gattattatc atttagcatt tcaaataaat catccacgaa gttttttacc ctttcatctg
   175921 ttttagattt aatcaaaatt ttccttaaca acgcatcaaa ctcttccatc aatttattgt
   175981 tttgaccctt tacctctttc atttctccgc gcccctttta ttagaatcca atgtctagat
   176041 ttacaattcg tttgtcagtg gttgttttaa aaacaatcgt ttcatctttt gatacaccgt
   176101 ttaacaacct actcgctagt ttcggatcat acttttgaaa tagctgttcg cttgataaat
   176161 tcgatgtagt aatcgttgtt ttgtttgctc cttgtcggcc attagcaaca ccataaagta
   176221 ttttatggac aaaatcgctt gcttctccgt ttcgattcat cgaaccactt tcagccccta
   176281 aatcatcgat tacaaggaaa tctacatcta ccattaaact gatacaataa tccattgtgt
   176341 atcttgactc tacatttcta aacgaatgct gtattaatcg gattagcttt tcgatttcta
   176401 caaataagca gcttttcata tttttaaaag catgttcatc atttaatttc tcaccgtccg
   176461 atatcaccca atagtgttta attaattcat acagcatcgc atacgctaaa tggctttttc
   176521 ctactccttg aatccctgca atgtatacat ttaaaaactc accgtttttt atgcgttcga
   176581 gaattctcat agctttttct ttgttttctt tcgtttcttg acaatccgtc ttgtatgtag
   176641 acaatcttga ttctgtaatg gattggtttt ctatgatgct gtgttgaaag agtacatttt
   176701 tcttccgttc tctattaatc tttttataat gattatttgc ttgttgaaat aaaaccgaat
   176761 tttgctcttc aaccatgcag cggggacaat ataccgttcc tgcatcatca atcattttcc
   176821 taactaattt aacaacttct ttcccatgtt tattaaaggt gtgcttatcg cagtgttcat
   176881 ctgcaaattt taaattggtg agtttttcaa aagaatcttg tatctttttc acatttagta
   176941 ctcctttcta aaacggcatc ttccccctaa atccaggtat aacaatctga tctccatgtt
   177001 gttgattgga catgttgacc gtttcattta agtagttgtc aaaatgtttt tgcgcaaata
   177061 acgtgcttgg tcttaaaaat tgatctagtg gttttccatc aaaactcttc ttaccaagcc
   177121 attgtgaggt tttgttatcg atgacttttc taaagtcctc tagcttatac ccctcattcc
   177181 atctagcgcg aatcaacttt ctatgtcctt ctgctttagg attaaaattt ttatttgctt
   177241 tttcattcaa gtaatccaat atatctttat acggtattgg attggacttt gcgtctgatt
   177301 ttaaagacgc ttttgatttt gattttgttt tttcttcttc tggttctttt tctttttgtt
   177361 cttctttttc ttcttgttct tctttttctt cttgttcttc ttcttggtca cgtatcgtta
   177421 acgtatcgtg ggacgtatcg tcaaaacccg cataaagatt gatttttctt tttaaaactg
   177481 tatgatctgt atgttctaaa atgaatttta ttagagataa atctttcact ttatcaattt
   177541 ctcttttaag acaatcttca attggtttcc cgcctctatt caggttgtat ttgccccaat
   177601 tttttatagc aatttctctt gtcaatttgt tatatttgat taatttatga tggttttcaa
   177661 aacgttccag tagtgctcta gccgactcta ttgatagtcc gatttcaaaa gctatcatct
   177721 taggtgtgat ttcatatact cccaattgag ttgtgtgagg attagtcaaa aggtacacca
   177781 taaacaattt atcttctggc gtcatatctt ctgatacttt tacgtccgtc caaaattctg
   177841 tgtgcacttt tctaaaaaga gccatagtaa caccctttcc atacatcaaa catgtatgtt
   177901 atatttctaa taagtatatt tttataagta tttttattta gtaacttgtt ggcgcaagtt
   177961 acttttttgt ctataaacct tcgcaatatt aatcattgaa ctggctttaa atatcttggt
   178021 ctaggtttct gaacttcttg agtttctcca gtacgattat tgattagctt ttgtttccct
   178081 ttctgtccag aatgcagcgt ataagtatca agtcctatac ttccaaaaaa ctcttccgct
   178141 aaagactttt ctccttcaat tcgtctgatt ctgcttataa ctgtcattga actaaccgca
   178201 aaacatgtta tatcccaatt gtcgtaatcg tatagaaact ctaagatatt ttctcctaaa
   178261 agagtatcca tcccgatttc tttagcgcga ttcatagtaa agaaataatc tttctcttcc
   178321 catttgtctc cgtcataaga ttttgttatc ggaaacatat ttataaattc tcttggagtt
   178381 acctttttca tcaatccttg taagtaacct attaattgca gcttgtcttt taaatattca
   178441 taatttgata tatcgctttt ggtatatcta atgaatctca cgcccgtaaa gattgttttt
   178501 ttgcataagt cttgattgaa tgtcccttta atttttacct tttgtagcaa ctcgcgtaga
   178561 ttttcagaaa acatccgatg gtatatctct ccataatctg gttctgattt tttgatccca
   178621 tcaaccattt gtagattatc cattaatttt tacccctttc tttccaatgc tgattcatca
   178681 ctaaaaatac tctttatcac atccgaatat gtgttataat tccgtagtct cattaaagaa
   178741 aaatatgtga gagcctcttt aaatgccatc caccaattaa gttcgtatat gttataaaaa
   178801 gtttctgcat ccatacgaat tgcatctgaa aataacgtaa gagaatttac tttcttttta
   178861 gctgctaaaa tttgtagcct ttcccaagtt tctaaagatt cttttctttc ctgatctatc
   178921 accacttgca aaactaacca ctcgaatcca ttaatccctt gcttaagttt ctcttcaata
   178981 atttcttgct ccattagtaa ggttgcgaac atcggttcaa tttccatata gtacctcctc
   179041 gttttcaatt cttattacat ttctgtgaaa tccatttgcg catttacaaa agatatttcc
   179101 tcacttaata caattggaag tgtatattct tcaactattt tcactgctac gtttaagtga
   179161 caacgcttaa ttgctttatg acttttcact ccgaattcac ggtatagttg gttgtagata
   179221 tcacgataaa ctttccctct taatccgcga tctcgatagg cattagactg ttttccacct
   179281 agcaatacga ccccttgacg ttttacagca ttagaaattt catcacattc gattgcgaat
   179341 aacggtgtat tatcttttaa gtcttgtaca tctgacttta tctcttcaat tgcttgttgc
   179401 tgtccttcta atgcttggaa tgtaagtttt aaaacatcca ttgggtcagt aggaagccgt
   179461 tgttgttctc gcgcattgaa ataggtttct tctaagtaat cgaattgttc ccacgctttg
   179521 tctgtatcaa gaatcttgca atgtctattc gcccctcgtt ctgtccacaa atataattga
   179581 tttacgttgt tcggtacgag ctgaacatta ttcaggtcgc gtttaaaaga ccgtaattct
   179641 tcaccttcta agaaaaaata atgtttgcct tcaacgaact ttgatttatg attactgaaa
   179701 tttttttgca cattattaac atccgtttga tagatgaatg ctaattgctt agtcgttaaa
   179761 atcctttcat tattaaactc cagtactgtt aactgatcca tcttattccc tcctaaactt
   179821 ataaacttgg aattacacga gttgcgctag tataacgatg tactaaatgc atttctccat
   179881 ccgctttctt gaaaaccaac caattatcag gatttaagct gtatgattta aggtgcattt
   179941 tttcacgttt agtcaatctt tttccgtttt tcattcatta ttctcctttc aggcttgtcc
   180001 actatatatc ctcacttcat taagctatgc tcaatgaagc ttaaagccta cttttcttgt
   180061 tcattcgcaa ctaagcttgg attttttctt gtaattttta cttttatacc aaatcgcaac
   180121 tggtataatt cttcaaacac atcttcaatt ctttggtctc catagacttc ttcaataatc
   180181 cttaatttcg tttgtttaac caccaacctc atcacctctt gataacacca tatgattcat
   180241 ttccactgag acaacactca aaaattttta ttaaatattc ccttagggaa catttaggac
   180301 taaaaaaaat cgacctgttc ctcaaacaaa tcaactacat ctgatttcaa cacattcgcc
   180361 attctagaag ctaagttata agaaattttc ttcttataat ggtggttatt aatgagcttg
   180421 taacaataac tacaagaaat accaagtgca tcagccaatt cgtgatattt atatccagaa
   180481 tttttgaatg cagttttcag ttttgtttct tctacatttg ttttcatttg atgactcctt
   180541 cctatatctg tgtaaattac cttaacattc cctgagggaa aattcaagac atattttttt
   180601 cgcattttat taaataatcg actgttctat atcattgatt ttccctacag gaaatattat
   180661 aataaactca acaaaccact tatatgaggt gattattgtg gagtttaaag atcgactgcg
   180721 tcaattacga aaagagcgta agttaactca gaccgaggtc ggtaaggcaa ttggcgttac
   180781 tgctggcagt gtttctaaat tcgaaacagg tcttaaacca gcttctcgcg aaaccgtgga
   180841 acgtgctgct aatttctttg aagtacctat tgattttatc ttagggaggt ctgactctcg
   180901 cgaagtagat gaggatttta acaagaaata ccacggtata aagtctcgac tagaacaatt
   180961 acctgaagaa catcaagaaa tcgttctaca aaatatgcta tctatcatgg aaagtcttga
   181021 aaaattaaat aatccaactg aaaaatagtg gtggcaactg aatcatcact attttttagt
   181081 ttgttttaat attaaatgct gtttcaatgt atcgttgtat atcttcttca ttttgagaag
   181141 cttcagcaat acatcttagg aacgattgta atatctcttc tgttcccata aatatatccc
   181201 ccttccgttc tctgtaggta tataataaca tttccccacg ggaatattct gaaaagtaca
   181261 tcatttttcg tttttccatt ttagttgacc aaaagaaaaa gactgagaat tttctcagtc
   181321 tttaatttct aaacgattta accaccgggc ttaatcgttt cttgcatata tgttatcgtt
   181381 tcattttgtt tgtagtgatc tggtttctct gcggtatatc cgctcaacgc tgtgaatact
   181441 gttaatgcaa ttaagattgt agaagctatc tttttcactg caaaacactc cctttcctat
   181501 gttcccctta aaattcatca tcgatttaat taaccccgat tgatctcctc ttttgtaaat
   181561 ctcttttgca accaaacttg taaaaaaata attagattgc agcagaaatt tttgaaaaca
   181621 ttcatatatc tcattcggtg aattgcttac aattccctta tagtatacca gaaaatcttc
   181681 ttcttcccca tcatataggg attcttgaag caattttaac atttgagtat ctggactatt
   181741 ttgaaattgt attaagtgtg ggtctgaatc ctttgctaag ggttcgccta aatatatctt
   181801 agcaaaatct aaattataac gcacctcttt ttcgtatgtt ttgtctccga cctctttaaa
   181861 tagcgtgtaa ctgtcctcaa agtatttgag gctcttttcc ttgtcctcac ctagataaga
   181921 cattcctagt atgtacaatg cgtctgagat ggtcttttcg ctgatattag cacctattat
   181981 tacattagca aatttcctag ctaaatctaa atgattatag tgtaaatata ctggagcgaa
   182041 aatttctgcc actcgatata tataacattc tttaatataa gattttctat cgctatcaac
   182101 agcctcaact tgagcttcga tttcttggat taattccaac attaaattgt acttctttaa
   182161 gtggaaataa ttgtaacact tcattatatc cataagaatg tttaaaactt tatctttggg
   182221 ttgtccaact tttttcagtt ggttaacaat ttccgtccca tgaacttctc cgatgatata
   182281 ttgatacaag attccatata cagaaacata ttcacgtata gttcctgttt catctttatg
   182341 ctttgtaagt aatttcccta aaagattaat attccgtgtt acacaagcat attcaaaact
   182401 ttgttttata gcctcagtag tatctagttc tagacaccat tcggccattg tttctttaaa
   182461 tgttttatct ttctcactta atatatgtga cagcttaacg agctgacaaa atccaattgc
   182521 gcctttattt ttaaattttg acatgtattg tctagaaact ccgatttgtt ctgctacata
   182581 gcttaggctt aaatcttccc gatcttcaat tattccaata atctttttgt gaaatctcaa
   182641 ttgaaaagcc cccttcattt caaacaaata acgccttctc cctgtattta caaaatattc
   182701 taccatataa atgggaacgt gtattctcct attcttctga aaaatattga gaaagttttt
   182761 ataaccgtaa ttactagtta taattataca tttcatttga gatgtggtta cgaactgtct
   182821 tttcacttat aaaaagttca cctgcaattt ccttcgttgt tttatcttga accagtaatt
   182881 caaatacttc tctttctctc tttgtgagta aaggtttaga ttgatacgct ttttccttca
   182941 actggtataa ccctccttgc ttaagccaga gctgtgtatg tgtaagttgg gtgtttattt
   183001 agtcaagata ttgtatgaac gaaatgtgca ggtggtgaat aaaaatgggc tttatttccc
   183061 atgttatttt agacttttat acattgcgta cactcttttt atccacttac tttccaacgc
   183121 gccatatttg ttctagcaat atacttacaa ccgtacctac aaataaacca ttaccgaata
   183181 tatattgcat aacagacggc aaggattgga gtgctccaga cggtaaaaac ataacgccac
   183241 ttccaaataa tactgccact cctaaaatcg ttacattcct ttcactcatc ggcacttgtt
   183301 ttatattatt aaatccaatt ccaattaatt gtacgaacga agccattaaa acagccgatg
   183361 cgacagccga tggtaaagat gctaagtaac gaataatact tggaaaaaga gacattacga
   183421 ctagtaacgc acatgccatt aagaacgatc gtatatattt ttgttttgtt aagcgtataa
   183481 atcctgccgt tgctggtaac ggaacgatac ctacagttga aaatacggag gaaatgatat
   183541 gggaaatccc tccaacccac gtaccatcct tcaactgttt ttgttcaata gttgctttat
   183601 gaatggtagc ttgattaatc gctataatag ctgccactgt atttgaaact aaaatacata
   183661 ccataacgaa actggatact gccataccag tattccattt tggaagtccc caagcaaaca
   183721 tttgtggaag ttgtacaaaa tgagttactt gagatggaac cgtcactttt cctgcaatga
   183781 gaaaaataat ccacccgcta attaatccta ttaaaactgc ataacttttg ataaaacctc
   183841 ttccaaaatt agacagtata ataacgaaca aaaatatact aaacgcaatt atcgctgtaa
   183901 ttccatcgat ttgagaaata gtagctgtaa ttcctagcat tccttttaaa aatacaccac
   183961 ttaattgtaa acataataaa agtaaaaacg tccctgtcac aactggcgta aataaaaata
   184021 aaatacgtcc tataaaacca gttactccta atcctattaa aataacaccg gagattatca
   184081 ttcctaactc taaaatttgc agtgtactat gcaattgatc ttgtccggca gttgcataag
   184141 caagtactgt aaatacacca acccaagatc cagctggtcc atccgcaatt ggaagtctat
   184201 gcccaatcca tccttgtaag aaagaagata taccaactac aaaaaacgta cgctgcatta
   184261 aataaaatat ttcttccgtc gtaagatgaa ataatccacc aacgacaatt ggtagtgcga
   184321 ttgaatttgc taatagaaat ataaaccatt gcaaagttcc cataatatga ttttggttat
   184381 gttgattgtc caaaatgtcc atcccttcta gatttcctat aaaaaatata ttgtaagaat
   184441 aaaaaagaag agttctatat tcacaattag aaccctcccc aaggtattta aacgattctt
   184501 ctacacaaga ttatttaatt ccagctcatt taagcttcca acaacaatat ttcctttata
   184561 cacgactaaa cttttttctg tttggcgtgc taccgcttca gcagtgcatg tcgcatttgt
   184621 caaaacaaag ctcgcttcat cccctacatt cggccatacc cgcttccctt cattatttaa
   184681 cgtttctttt cctcccgtaa taaagcgaat tgcttttcct aaagaccttt cgtcactcca
   184741 tccaaaacgc tctgctaatc gatttgcctt ttgaagcata tcacctgttc caaacggtga
   184801 ccaatgatct gtaatgctat catttcctaa tgaaacttta acaccttttt tatctaataa
   184861 cggaattgga attacttgtt taccaattgg tactgttgaa gtaatatcaa tatttacagc
   184921 tgcgagtctt tctgccactt cttcagcctc tttatcagta acaccaccaa gtccaagtgc
   184981 atgactaatt gttacacgcc ctcgccaccc tgcttcttct gttaaacttg ccaatctctt
   185041 catcgtaaac gttccaagat tattctcatc gtgtaaatga atatcaacat ccgcattaaa
   185101 ttctactgcg atatccataa ttgtatgtaa tgatttttca atatcattat ccactgtagc
   185161 tggatctact cctccgacta gatgagcacc catacgcatc gcatctttca cgagttgcac
   185221 agaattactg cgcaataatc catgttgcgg aaacgcaaca attctactag acactcgatt
   185281 tttatatgtt tctaatgccg ctaacgtcgc ctccaaatta ccaagtccaa taatcggatc
   185341 aacattacaa tgcgttctaa tattcgttgc accatttcgc agtagtaact ctagcatatt
   185401 ttccgctcta tcttgagcag ttgctaattg ctttagtaaa attttttctt cttcattaaa
   185461 acgtgtaaaa atactttctg ctggcttaca agctttccag gggccactat aatatgtttt
   185521 atcaatgtga atgtgcatct cttcgaaagc tggcaacatc aataagtgct tagcatcaag
   185581 cattactata tcttcttctt gaacaacccc ttctataatt tttttaattc gtccatcttc
   185641 aatgagtaaa ctacataatt ctgtttctgt tcgcgaaatt ctctcttctt catatgtata
   185701 ccttgattca agcattacat tagtcaacca atatactgtc atccctattt ccccaccctt
   185761 tattaaaaat cacctcataa ctacaagttt aatatccact gaaaattaag acaattaata
   185821 tgatcgtctc tcaaaaaaaa tgtaatacaa ccccatagtc ttctcataaa tttccatata
   185881 gaataaaagt atgcagtttg atataaaaag gagttgattg gaatatgtca aaaaagttat
   185941 gtaaatccga aactgataaa atgctatttg gtatatgtgg tggtttagga gaatattttg
   186001 atattagctc tactcttatt cgtatcattt gggttattgc tgttttatgt tttgggacag
   186061 gatttttagt ttatttcatt tgtttattac ttatgccacg ttcgtactaa tggtatcatt
   186121 tcatatactt aagaagagca aatcacctat agaattctat aggtgatttt ttcatgaaga
   186181 atatttcatc gttaaatgta ataccgccac ttcttcttct tcatttttat aaacatgctt
   186241 cttattcgct tcaaattgga tggaatcaaa ctcatttaat tcgtatacat cgctttctac
   186301 ttgaatcgat actttccctt tcattactgt tacaagctca atcgcacctt catgatgagc
   186361 ttctggttca tatatactat ttgatcgtaa acaagcacgg tgcatttcca tccctgtttc
   186421 tttcgtataa cggaacatcg tttctaaatg ccacgcttgt ccttcatcta ctgcaaatcc
   186481 ttctccacag cgcgcaacag ctacaggttc tccaacaacc atcaatctgg ataaaggaat
   186541 tgataaccct ttcgttattt tccaaatgac agctagcgtc ggatttgttt cccctctttc
   186601 aatttttcct aatgttaatt tacttactcc tgttttatga gctaattctt ctaaacttaa
   186661 tttctgttca tttcgaattt gtctcaataa ctgtccaact tgttgaatga cttctttcgt
   186721 ttgtatatct tcattttctt tcatatataa aaccacctta aagtataaaa tagtttactt
   186781 ttatttattt aaagtatatc atactataca taattattta ttttcgaaag gagtgctata
   186841 ctttatgcgc gcaattttat taggtctttt atcatctgcc tttttttctg caacctttat
   186901 tattaataga gcaatgaatg tatctggaac gagctgggct tggacagctt ccttccgttt
   186961 tttatttgct cttcctattt tattccttat cgttttattt cgcaaaaact ttaggggatt
   187021 atgggaagaa ttaaaaaaac atccattagc atggatcgga tggggttccg ttgcaggtat
   187081 tggtttttat tctttattaa gtttcgcagc tgtcttttct ccagcttggc tcgttgctgg
   187141 aacttggcaa gttacgattt tagctggttt actactatca ccactatttt tcgtgaaaat
   187201 agaaacaaaa tcaggtacga aacttgtacg tggaaaaatt ccacttcgta gcttatatgt
   187261 tgcattattt attttacttg gtgtaatttg tatgcaagca actgcagcag gccatattac
   187321 aatgactcag ttcatttcag gttttttacc tgtcgtatta gccgctttct tatatccgtt
   187381 cggtaaccga aaaatgatgg aacttgttgg cggacgcctt gatacgttcc aacgtgtatt
   187441 aggaatggct attggaagtc ttcctataac aattttgctt ggtgtatatg gattttctac
   187501 tactggcatt ccaacatcca gccaaatgct tcaagggctt ttattagcat tatgttccgg
   187561 cgttattgca acgatgacat ttttctttgc tactgactta gcaaaagata acctcgcctt
   187621 actcggggca gttgaagcaa cacaagctgg aacgatggta tttaccgtgc ttggcgaaat
   187681 cattttctta aatggttcat tccctggagg actttccctc attggaatga ttattattat
   187741 gttaggaatg gttgcaaata gtattttaaa ccgttctgtt ccagtcgtta aacagaaaaa
   187801 atcagcataa aaaaagggta tggttctata gagatgaacc ataccctttt ttattgtccc
   187861 cctatttcgc cttatcagaa tagtacttca ttggctgttt atactaaaac ttatgttata
   187921 atacgtttca tgcgcattaa taggaggtaa attatgttaa aaaaagcaat cgctgaattt
   187981 attggtacat ttgtacttgt attattcgga actggagtag ctgtcactgg cggcggaatt
   188041 gaaggaattg gaacattagg aatcgctatg gctttcggtc tatctattgt agctatggca
   188101 tatagcatcg gaacaatttc tggatgtcac attaacccag cagtatcaat agctatgttc
   188161 atcaacaaac gaatgaacgc tatggaactt tgttattatg tattagctca aattttaggt
   188221 ggcttattag gaactgcaac gttagtaaca attttaaaat ctgctaaaac acctttagat
   188281 aatttaggac aaaatggttt cggaactctt ggtttatctg gagcattttt agttgagttc
   188341 attttaactt tcgtattcat tttagttatc gtcgctgtaa caggtaaaaa aggcagttct
   188401 tctttagcgg gactagtaat tggtttcaca ttagttttaa ttcacttatt aggaattccg
   188461 ttaactggaa catctgttaa cccagctcgt agtatcgcac cagctttatt tgttggtgga
   188521 gaagcacttt ctcaactatg ggtattcatc gtagcaccaa ttcttggtgg tatcttcgca
   188581 gctatcgtag gtaaattcat tttaaatact gaaaaataga attttcaata tttctgaata
   188641 aaaaaaaagg cgagccctca ttatgaggaa gctcgctttt ttattctttc attttagact
   188701 ttaaatttgt aactaattga tctaccgtta catttgcaag tacgttttcc atcgcttctt
   188761 gcgcttgcat taaaataatt tctaatactg attgaatatt agctcctact ggacattcaa
   188821 tgttgggatt ttcatggaag gaaaatagct gtccttcttc tacaacttcc actgctttat
   188881 atacatcaag taatgtaatt tcttctaaat ctcgagcaag tgtcgtacca cctttaccag
   188941 cttgtacatc aacaagtcct gctctcttca acattcctgt aatgcgacga atcacaactg
   189001 gatttgtatt cacactaccg gcaatccatt cagaggtaca gcgagagttt cgatctatcg
   189061 caagtaatgt cagcatatga acacctactg taaaacgact actaatcccc atctgcacac
   189121 cctccttttt attcattcta ttaaaagaca actcttatta ttatatacta tttttaattt
   189181 atacataaag aaaaagcatg atttcaatag gaaatcatgc ttttctctca ttattgacgc
   189241 tttataaatt tcgctaaatc tttaaattta actttatctg agtaattcat tacgccattt
   189301 acgtaaatgc ggcttgtaac agcatttaat accgcaattg tcgccaataa gaccgctaat
   189361 gttatcgtaa tttctagcat acctgcttca ccagctacaa tacgtgagaa ggtaaccatc
   189421 ggtgtaaaaa atggaacgta agaacttaca acaacgatag tactattcgg atcacttaat
   189481 gatttaatac taatgaagaa tgcagccata attaaaatca ttaccgggaa agatacagct
   189541 tgtaaatcct ccgtcttaga cacgacagct ccagcagcag catacatcat cgcatatagt
   189601 aaatatcccg taatgaaata aacaagaaac atgctgataa cctttgcatc taatttcgta
   189661 aagtcaattg gaataccaaa tagtgaggca ctttctaaat caacccaacc caacaaatat
   189721 ggaataagat aaccacacgc caatatgaca agttgcaata acgccgttga aacaaccgct
   189781 aaaattttcg catacatcat tgtaagaggc ttcactttcg gaagcattac ttccattaca
   189841 cgtgacgcct tttcagatgc aatattcatt gcgattgtat ttccgaacgc tacaataaac
   189901 atatataaag caaatgtaaa gaaataggca attccgaaag aagatgtacg atcttttatc
   189961 gcttcttgct ttacttgaat ttctgtttgt aattgctgtg caatttctgg tgaaacatta
   190021 tttttggcaa tcgtcaccat cgtatattgt tgctttaaat atcctgccat aattgcggaa
   190081 gttgcttggc ttggaaatcc attatacata tatgtaatcg atggagcccc acccttttcc
   190141 gtcacatgga atagaccatc taaatcgcca tcttctactt gcttatgcag tttatcaaaa
   190201 tcatcctttg aacccagtgt tatttttgct gatggcaata gcttatttag ctcatctttt
   190261 tgtactttat atgtggaact ctctactaca actgcaattt tatctttatc cttattttta
   190321 tcatcgcctg aagtaaaatg attaaatgca aaaatcccaa acacaactaa aaataaaatc
   190381 gcactcgtaa ttaatgattt tttagataaa aacgcttccc taaaataaaa tgaaaatacg
   190441 tgagaaaatt tacgcatcgt tatttcgccc tctctacaaa gatttcgttt aacgtcggct
   190501 ctaacatttt aaattgtcgt aagctaacac cttgctcttg caactgttgc aaaatctcga
   190561 gagcttccgc atcgccttgt actttcacat aaagaaggcc ttgttgtttt tcatacgata
   190621 catgtatagc ttctaatccc ttttcattct ctactgtatc ttcaatcgtt aaattacgga
   190681 aaccgtattc tttcttaata tcacttagct gtccttttac gactgcttca ccttttttca
   190741 aaatacatac atgttggcaa aaagcctcta cttgttccat acgatgactt gataaaataa
   190801 tcgtctttcc gctctgtact tgttcttcaa taatactagc taacatcccg gcattaactg
   190861 gatcaaggcc actgaatggt tcatctaaaa tgagaagttc cggattatga agaagagcag
   190921 caattaattg gattttttgc tgattccctt ttgaaagctc tccagccgtt ttaaatttat
   190981 attctggtat cgctaaacgc tctaaccagt gatcaatagc gtgatctact tctttcttcg
   191041 acatcccttc taatctacca aaatatcgca gctggtctat tactctactt tttgtatata
   191101 aacctctttc ttctggtaaa tacccaattg ttacgccact attcccaaat gcttttccat
   191161 cccacgtaat cgaaccttca ttaggcgtta ataatccgag aagcattttg attgttgttg
   191221 ttttccctgc accatttcgt ccaagtaacc ctagtacttc accttttggt aacgaaattt
   191281 gtaaaccgtt aacagctttt gattccccaa attgtttcgt taagttttga atttgtaaac
   191341 tcaaagttta aagcctcccc tttagtatca ttcgtactct ctttcaaaga ctatgtttat
   191401 tcaagacaaa atatagcgct acacttcatc ctcttatatg taaacaccgt cattaatcca
   191461 tcatttgttc tatttagtta aaattgtaaa taataaagcg ctctttgtca attataattg
   191521 tcattacgac aattaaactt gtcaaaacaa ctgttattat tttgctcatc tttctaatat
   191581 aggacatact actatatata taaaagacaa tatgcaaatg ttcatataaa aatattatat
   191641 tttaatatat aatataaaat gattttctaa catcaaggag gatacatatg aagatgaaga
   191701 ggggcattac cactttatta tctgtagcgg ttctatctac atcacttgta gcatgttcag
   191761 gaacaccaga gaaaacagtg gcgaaagaag agaaagtaaa attaacagaa caacaattaa
   191821 tggctgattt atggtatcaa acagccggtg aaacgaaagc actttactac caagggtaca
   191881 acattggtca attaaaactt gatgcagttc ttgcaaaagg gacagagaaa aaacctgcta
   191941 tcgtacttga tttagacgaa actgttttag ataacagtcc tcatcaagca atgagcgtaa
   192001 aaacaggcaa aggttatcct tacaaatggg atgattggat taacaaagct gaggctgaag
   192061 cccttccagg cgcaattgat ttcttaaaat atacagagtc taaaggtgta gatatttact
   192121 atatctcaaa tcgtaaaacg aaccaactag atgcaacaat taaaaatctt gagcgtgtag
   192181 gtgctcctca agcaacgaaa gaacatatat tactacaaga tccgaaagaa aaaggaaaag
   192241 aaaaacgccg tgaactcgtt tctcaaactc atgatattgt cttattcttc ggtgataact
   192301 tatctgattt cacaggtttt gatggaaaat ctgtaaaaga tcgtaaccaa acagtagaag
   192361 attcaaaagt acaatttggt gagaaattca ttattttccc gaatccaatg tatggcgatt
   192421 gggaaggcgc tttatatgat tatgatttca aaaaatcaga tgcagaaaaa gataaaatcc
   192481 gtcgcgacaa cttaaaatca tttgaagtaa aataaagagg atggcattcg ccatcctctt
   192541 tattttgctt tctctgttaa aggcaagata aatacttcca cacgtctatt ctttgccttt
   192601 ccttcttgtg tatcgtttgg agcaatcgaa cggtattctc cgtaaccaat cgcactaaat
   192661 ttttctggtt gtaattcttt attttgcagt aatacttgca taaaattaac tgcccgctgc
   192721 gtacttaatt cccaattcga cgcaaactgt gcattggcaa tagggacatt atccgtatga
   192781 ccggatactg taatttcacg aggtgacgct gaaacaagta agctagacat ttcttttgca
   192841 atccctaaag attctaattt cacatctgct ttccccgaat caaacagtat attttctaat
   192901 attgtcacca ttaatccctt ttcagttaat ttagtttgaa aagaagagga taattgtttt
   192961 tcattaatat attgatcaat ctttttttgt aatgctttca attcatccat ctcttttttt
   193021 tctttagctc tagcttcttc ttgttttttt gcttgttctg cctcaaggct acttgccgat
   193081 aattcttttt catcatttgg cttttgatca cttaaaaatt ctttgttacc tgttcccccg
   193141 gctaattcac ttcgaaaagc aactgccatc tgtttaaact tcgcagcatc tatactactc
   193201 attgcgaata aaacgataaa caatgcaaat aacaacgtta acatatcaga atatgggatt
   193261 aaccacgttt catcgatatg ctcatcatgt tttttctttt tgcctcttct atttttctta
   193321 ctccgcattt ttttctgctc ctttttctag ctttttacgc tcagttgcag aaagtgcacc
   193381 taaaatgcgg ttcttcataa taaacggata tgtaccttct tgtaacatta ataaacaatc
   193441 aatgattaaa cgttttttct caatttcagc tgaagatttt tgctttaact tatttgcaaa
   193501 tggatgccat aatacatacc ctgaaaaaat accaaaaatc gttgcaataa atgcacccga
   193561 aatagcatga cctaactttt caatatcagt taagttacca agcgcagcta caagaccgat
   193621 aacagcacct aaaactccta atgtcggtgc atacgtacca gcttgtgaaa aaatagcagc
   193681 tccctttgca tgtctttctt caattgcctc taattcagat tccaaaattt gctctaaatc
   193741 ttctgcggat acgccatcaa tcacaaattt cataccgcgc aaaagaaatt catcttgaat
   193801 tttgtctaat tgttgctcta aagacaaaat accgtatttt ctactttcag atgtccaatg
   193861 aacaaataat tctagcaact gttcataact taaatccttt ttatttgaac caaaaagaac
   193921 tttaaatagt tttggaaccc tttttagttg attcatcgga aatgcaatac atactgcagc
   193981 aaatgtaccg ataaaaataa ttaatgctgc ggcaggattt aataaggctg ttacgtcagc
   194041 gcccttgacg accatcccta ctaccactgc taaaaatcct aaaataagtc caataattgt
   194101 tgcaaaatcc attcccattc actcctagtc tatacaagaa gttctttatt ctcgataatc
   194161 gctacatctt cttatgtata tatattacat aaaaaatgca attcatgaaa gataagaaat
   194221 gaattatata aaaaaatact acaaattcac acattttctg acattttctt tgcatttcta
   194281 ttacgttatg actcttatat ttcttttcca acaaactaga cttataataa aaaaagatac
   194341 atattttatt aagaagggac tgtgattaca aggcattatg aaaaagataa taattatttc
   194401 tgccactact attgtaatcg gtatcacatc tttcgcttac tttggttcta aatcaccact
   194461 acataatgaa gcgaaagctg tcgaaagtca aaaacataat aaccacccaa aagaagagat
   194521 tcctgctttt ccaaaagctg atcataatgc aaagcaaata gacaatgact tttcagttgt
   194581 aacaaatcca aaatctaatc ttgtcttaat taataaacat cgaaaactac cagatggata
   194641 cactcctgaa gacttaacaa gaccaaacgt accattcact agtccaaaag ataaagaaaa
   194701 aacgctacta cgcaaagatg ctgcagaagc acttgaaaac atgttcaaag ctgcaaaaaa
   194761 agaagggatt gatcttacag ctgtatctgg ttatcgttca tacaaacgtc aaaaatcgtt
   194821 gcatgataca tacgttagac gtcaaggaaa agctgaagct aattcagtaa gcgcaattcc
   194881 tggtacaagt gaacaccaaa cgggtttagc aatggatatt agttcaaaaa cagctaaatt
   194941 tcaattagag cctatcttcg gagagacagc agaaggaaac tgggtcgcgg aacacgctca
   195001 taaattcggc tttgtcattc gttacttaga agataaaaca gatacaacag aatatgcata
   195061 tgaaccatgg cacttacgct acgttggtaa tccatacgct acatacctat ataaacatca
   195121 cttaacatta gaagaagcaa tggaagacaa aaaataagag agcaaattgc tctcttattt
   195181 ttctttcact ctatcattgt agtaatttct tcttccattc ttcaggccac ggttcgcctc
   195241 ttcctgtttt tttcgacgct tgaaccatca ttccacgacc tactaaacaa acctctcctt
   195301 ctgcattctt caccatataa tgtaaatcca aagaagaatt cccaaccgat cctgccttta
   195361 catacacctt caactgttca tcataatata tttgcttaat aaaattacat tgtaaatccg
   195421 caacaacgat catcgtgtct gatgatgtat gtgtccactc ttgcataaat ccaagttctt
   195481 taaacaacgc gatacgagct tcttcaaaat aagtaaaagc aacgacatta tttacatgtc
   195541 caaacatatc tacttcacca aaacgaacct ttacaggatt gtaaaataaa aaaccacttt
   195601 cccatttctc gaagtcttca atataagaaa ttctcttcaa cgttatctcc tcttcctctc
   195661 aaaaaaaaca gaataaactg aaaaatacag ttataaatat tgccccttca agatgaagag
   195721 gcaatattta ttaatagtta ttatcgctac caaagaaatc tttgaacgat tgaattgttg
   195781 tatcacggtt taatgccgca attgaagttg ttaaaggaat acccttcgga catgattgca
   195841 cacagttttg agagttacca cagttcgcta gtcctccatc tcccataatt gcacgtaagc
   195901 gatctgcttt atgcatttca cccgttggat gtgagttgaa taagcgagct tgtgataacg
   195961 gcgctggtcc aataaagtca gacttactgt ttacgtttgg acatgattct aagcaaacac
   196021 cacatgtcat acattttgaa agctcataag cccattgacg ctttttctca ggcattcttg
   196081 gtcctggacc taggtcatac gtaccatcaa ttggaatcca agctttaacg cgttttagag
   196141 cattaaacat gcgactgcgg tcaacttgta aatcacgtac aactgggaat gtcttcatcg
   196201 gctttaagcg aattggctgt tctaattgat caataagagc cgtacatgat tgacgtggct
   196261 ttccgttaat aaccattgaa catgctccgc atacttcctc taagcagttc atatcccatg
   196321 caatcggagt tgtttgattc ccttttgaat caacaggatt acgacgaatt tccataagcg
   196381 ccgaaataat attcatattc ggacgatatg gaatttcaaa ctcttggtca aacgcttgtg
   196441 catctggtcc atcttgtctc gtaatgatga ggcggattgt tttctcagac atgttgttta
   196501 tcccccttct cttcaccctt agcagctaca tcatgttttg aagaataatc acgtttacgt
   196561 ggtttaatta atgaaacatc aacgtcttcg taatggaatg ctggtgcatt tccttctcct
   196621 tcaaattttg ccatcgtagt ttttaagaag tttgcatcat cacgatttgg gaattcaggt
   196681 ttgtaatgcg ccccgcggct ctcattacgg ttatatgcgc caattgtaat aacacgtgct
   196741 aactcaaaca tatttgcaag ttgacgtgta aatgaagcac cttggttact ccatctcgct
   196801 gtatcgttaa tgttaatacg tttgtaacga gccattaact cttcaatttt cgcatctgtt
   196861 tctaataact ttttattttc acgaactact gtaacgttat ctgtcatcca ttctccaagc
   196921 tctttatgaa gaacatatgc attttcatta ccatccatcg ttaaaatatt gttaaatttc
   196981 tctgtttcga ttaattcatt ttgctcatat acagtagacg aaacagcatc tgatgattta
   197041 gaaagacctt tcatatattc aattgcgttt ggtcctgcta ccataccacc ataaattgct
   197101 gataatagtg agtttgcacc aaggcggtta ccaccgtgca tagaataatc acactcacct
   197161 gctgcaaata aacctggaat actcgtcatt tgcttatagt caacccatag tccgcccatt
   197221 gaatagtgaa cagctgggaa gattttcatt ggtagtttac gaggatcatc acctgtaaat
   197281 ttctcataga tttcaatgat tccaccaagt ttaatatcta gttctttcgg atctttatga
   197341 gaaagatcta agtacaccat gttttcaccg ttaataccta gtttttgctc tacgcaaaca
   197401 tcaaagattt cacgcgttgc gatatcacga ggtacaaggt ttccgtaagc cggatatttt
   197461 tcttctaaga agtaccatgg cttaccatct ttatatgtcc aaacacgtcc accttcacca
   197521 cgtgcagatt cactcataag acgtaattta tcgtctcctg gaattgccgt tgggtgaatt
   197581 tgaatgaact caccatttgc ataatatgcg ccttgctgat atacagcaga cgctgctgta
   197641 cctgtattaa taatggagtt tgttgatttt ccgaaaatga taccagggcc ccctgttgcc
   197701 ataatcacgg catcagctcc gaaactttta atctccatag tttgtaagtc ttgtgcaacg
   197761 attcctcggc acacaccttc atcatcaaca acagctcgta agaaatccca accttcatat
   197821 ttcgttacaa gtcctgctac ttcatgacga cgtacttgct catctaatgc gtaaagtaat
   197881 tgctgtccag ttgttgcacc agcgaatgct gtacggtgat gttgtgttcc accaaatcga
   197941 cggaaatcaa gaagtccttc ttccgtacgg ttgaacataa cacccatacg gtccattaaa
   198001 tgaatgatac caggtgctgc ttcacacatt gctttaactg gtggttggtt cgctaagaag
   198061 tccccaccat aaattgtatc gtcaaagtgg atccatggag aatccccttc acctttcgta
   198121 tttacggcac cgttaattcc gccctgagca catacagaat gtgaacgttt tactggtact
   198181 aaagaaaaca gttcaacatt cactcctgct tctgccgctt taatcgttgc cattaagcca
   198241 gccaagccac cgccgactac tataagtttc cctttcatgc tctcccactc cttactgatt
   198301 tgctagctgt ggatcgatga acgctaataa tgcactcaca cctacataag atagacctaa
   198361 gaaaatagct aatgttacat aagtagagat tctttgtgaa cgtggagata ctgtaattcc
   198421 ccagctgatg cagaatgtcc atagtccatt tgcaaagtgg aaaattgttg aaacaacacc
   198481 aactaagtag aatgcaaaca tagctggatt gtttaaaata tctgccatca tatcatagtt
   198541 tacctcttta cctaacattg cttgaatacg agtttcccag acgtgccaag aaatgaaaat
   198601 cagcgtaacg atacctgaaa ttctttggaa gacgaacatc cagttacgga aataaccgta
   198661 agaaaccgca ttgttcttag ctgtaaatgc aatatataag ccatatatag catggtacag
   198721 tatcggtaaa aagatgatga aaatttctag cgcataccgg aatggaagga gctccataaa
   198781 gcctgcagct ttgttaaaag cctctgctcc tcttgttgca aagttgttta caattagatg
   198841 ttgcgtcaaa aagacaccaa ccgggatgac ccccattaat gagtgccact tacgaaacgt
   198901 atactcgcgg cctttcatgt ccccattacc cccttgaatg tttgactgct gttttcagat
   198961 taatttataa caataatgtt ttttcactat tggcataaga aaaactgaaa aaattattcg
   199021 aaatatttca gcataatttg ataacaagtt cattttaccc ctatttttgt cgaagcgtca
   199081 agaaaacgta tacataattt gcatataatt tgccaattct ttttttcttc tcagatattg
   199141 agattttcct aaagaaaaat ctgtttttat aaatgaaaaa tgttatataa taatccctat
   199201 agaaagaggg gaatattgtg agtaaaaata caatcgatat aacatcttta gaagatgttt
   199261 cattgaacgc cttcgcttat gaattgctac gtgaagaatt actacctgat ttaatcggca
   199321 acgatttaga tggtatttta tactggtctg gtagaaacct tgcaagaaaa tatccgctag
   199381 aaacaattga agaagtcatt cagttctttg aaaaggctgg ctggggcact ttaagcatta
   199441 ttgaacataa gcgtcgtgaa atgcagttcc aacttaaagg cacactcatt gcagaacgtc
   199501 aaaaacaaaa aaggcattct tcttatcaac tagaagctgg attcatcgct gaacaaattc
   199561 aaaagcaacg gaacgtcgtt gcagagtcat atgaagaaaa gaaaaaacgt tctgactcta
   199621 ttacatttct tgtgaaatgg gatataaaag atctcattga agtgtaagca ttacctacag
   199681 tcaactagac atatcagttt agttgacttt tttgtatttt cattcacgtc aatttatttt
   199741 aaatcttcag aaattataac aaaaaataga agacattgta aactacaacg tcttcttatc
   199801 tgttaaatac gtataaatcg tctctgcaac attttttggc atacctgctt cgacaaattc
   199861 tgctacagaa gcttctttca tcttctttaa tgaaccaaaa tgttttaaca ataccttttt
   199921 ccgtttatca ccgattcctg gaatgtcatc caatgctgat tgaatgacag atttcccgtg
   199981 taattgacga tggaatgtaa tcgcaaatcg atgcacctcg tcttgaatac gctgcaataa
   200041 ataaaattct tggctatttc tctcaagcac cacaggttcc gggggatctc caataattaa
   200101 atgggaggtt ttatgtttgt catcttttac aagacctgcc atcggaatat ataatccgag
   200161 ctcattctct aaaatatcac ttgcagccgc caagtggcct tttccgccat caataataat
   200221 caaatccggt aaaggtaaat tttctttaag cgcccttgta taacggcgtc tcacaacttc
   200281 cctcatagac tcataatcat ctggcccttg aaccgtttta attttatatt tcctatattc
   200341 tttcttcgct ggtttcccat cgataaaagc aatcattgca gaaacgggat ttgttccttg
   200401 aatatttgag ttatcaaacg cttcaatacg atacggtgtt tcaattccaa gctgcttccc
   200461 taaatgatct accgctttaa tcgttcgttc ttcatcacgt tcgattaagt aaaacttctc
   200521 ttcaagagca atttttgcgt ttttatttgc taattctaca aggtcttttt tcttaccacg
   200581 tttcggctgt gtcgcttcca cttctaaaaa gcgctctact aattccgagt ctatacttcc
   200641 tggaacgaca atttccttcg gcttaaaatg actactgttt tcataaaatt ggccgataaa
   200701 cgttaaaaag ccctcttctg gttcatcgta aatcggaaac atagaaacat cacgttcaat
   200761 tagcttgcct tttcgaacga agaaaacttg aacacacatc catcctttat ccactgcata
   200821 tccaaacaca tcgcgatcca ctaagtcact cataatcatc ttttgttttt ccataatcgc
   200881 atcaatatga gcaatttgat cacgcaactc ttttgcacgt tcaaactcta gtttctctga
   200941 ggcctcatac atttttattt ctaattctga acgaacttct ttatgcccac catttaaaaa
   201001 cttaataatt tcatctacaa tttctttatt ttgttcttcc gtcacttctt tcacacaagg
   201061 cgctagacat tgacccatat gataatacaa acaaacttta tctggcatat tcgtgcattt
   201121 ccgaagtgga tacatacgat ctagcaattt tttcgtttca tgagcagatt gtgcatttgg
   201181 ataaggacca aaatactttc ctttatcctt ttttacattt cgagtaatga gtaagcgcgg
   201241 ttgtttctcc gctgtaattt taataaaagg atatgtttta tcatctttta attgaatatt
   201301 atatttcgga tcatattttt taattagatt taactctaaa ataagtgctt ctaaattcga
   201361 agaggttaca atatattcaa aatcaacaat ttctcctaca agccgcagtg ttttcccatc
   201421 atgtgaacca gtaaagtacg agcgcacacg atttttaagc acttttgcct ttccgacata
   201481 tataaccgtt ccttgcttat ctttcattaa ataacaacca ggttgatctg gtaaaatagc
   201541 caacttttct ttcaaatgtt cgtgcactcg tctccctcca tttctacatg cttagcattt
   201601 ttattttcac ttgaaaacat actatgccaa aacacccaac atacgttcct ttattgtaac
   201661 ggaaaggatc taaaaaagaa aataaaaaaa gctaccattt ggtagctttt tttattttag
   201721 aagtgtttag aaactaattc tactaacgct tctttcggtt tgtaacctaa cgcttgatca
   201781 actactttac cgtcttttaa tacgaaaaga gctggaatac tcattacttc gaattgacga
   201841 gcagtttctt ggttttcatc aacatctact tttactactt ttactttttc gcctaattct
   201901 gcatcgattt cctctaatac aggagcgatc attttacaag gtccacacca aggtgcccag
   201961 aaatctaata atacaacacc ttcgctagtt tcagctgcga agctttggtc atttgcgttt
   202021 acaattgcca ttttatttcc tccttcaagt atattctacc aagagtatat cattaactta
   202081 tatacgtggc gaataatatg tatcgttatg tattgtaaca aaaaaatgtt cctttatact
   202141 atataaaaat acggattaaa tactaaaaag atgagagaca ggggatctct cacctttttc
   202201 tatatatagg ggtacttcac ttggaactca agggtactta aatcatgaat gtacttttaa
   202261 ctttttaaac tcttctgtta aaagaggtac aacttcgaac aagtcaccga caataccgta
   202321 gtcagctact ttgaagatac ttgcttctgg atctttatta atcgcaacga ttatttttga
   202381 gttagacata cctgctaaat gctgaatcgc accagaaata ccacatgcaa tgtataagtc
   202441 tggcgtaaca actttaccag tttgaccaat ttgtaatgag tactcacagt attcagcgtc
   202501 acaagcacca cgagatgccc caacagcgcc gcctagtacg tcagctaact cttttaatgg
   202561 tttaaatcct tcttcactct tcacaccgcg tccgccagcg ataataactt tcgcttcaga
   202621 aagatcaaca ccttctgctg ttttacggac aacatcctga atgattgtac gtaaatcctt
   202681 cacatcaact gtaatagaag atacgtcacc gctgcgagac tcatcttttt ccagagttgc
   202741 aatgttattt ggacgcactg tcgcaaataa gatgccgtct gttacaatct tcttctcgaa
   202801 tgctttacca gagtaaatcg gacgagtgaa gataacattt ccaccttcaa cctctaaagc
   202861 agttacgtca gaaactaaac cagcttcaag cttcgctgct aattttggtg ataaatcttt
   202921 accaagtgct gtatgtccaa agacaatacc ttctggattt tcttcagcat gtacagctaa
   202981 aaacgcttgt gcataaccat cagatgtata tgattttaat ttatcatttt caactgtcac
   203041 aacgcgatct gcaccgtaat gaatcaattc atttgcaaaa gaggcaacgc tgtctccaac
   203101 tagaagacct actacttcac cgccttctgc aattgttttt gctgctgcta ccgcttcaaa
   203161 cgaaacgtta cgtagcgatc catcacgaac ttcacccatt actaatactt tacgagccat
   203221 agattttccc tcctgcatat ataatttcgt attttattag attactttcg cttctgtatg
   203281 gagcaacgat acaagttctt ttacttgatc ttgcagctcg ccttgtaaca cttttcctgc
   203341 atctttctta ggaggcaaat agatttcaat tgtttttgtc tttgcttcca catcatcttc
   203401 ttctaaatct aaatcatcta attctaattc ttctagtggc tttttcttcg ctttcataat
   203461 acctggaagc gatggataac gaggttcatt taaaccttgc tgtgctgtta ctaacactgg
   203521 taatgaagtt gcaatcactt ctgtatcacc ttcaacatca cgctcaatct tcacatttgt
   203581 accgtcaatt tcaagttttg taattgtcgt tacatacgga atatttaacg cttcagctac
   203641 gcgtggacct acttgtccag atgcaccatc aattgcaacg tttccaccta aaattagatc
   203701 tgcatcttta tcttttaaat attcagcaag cacttttgct gtcgtgaact ggtcaccatt
   203761 ttctacatca tcttcaatat taattaatac cgctttatca cagcccatcg ctaatgcagt
   203821 acgaagttct ttctcactat cttcgccacc gactgttaca actgtaactt ctccaccttg
   203881 tgcgtctctt acttgaattg cttcttcaat tgcatattca tcgtaagggt tgatgatgaa
   203941 ttccgcttcg ccatcgtaaa ttgcaccgtt tttaattacg attttttctt ctgtatcaaa
   204001 tgttcgtttc atgagtacgt agatgttcat tccatttacc cccttgtttt tcagaaagat
   204061 tctatcaatt ttaattttct gttaatttat attaaaaaaa taattgaact acctgccact
   204121 aaatgaaggt ttacgctttt ctaaaaatgc agctacacct tctcttccat cttcactcgt
   204181 aaatacttca ccaaaaattt gtgattcacg ttgtacacct tcatagtaat gagacgattt
   204241 ggtcgtttgc aataactcta gtacagcacg agttgttgct ggactttttc cagcaatttg
   204301 ttttgcgact ttaagcgtat catctaaaag tgattcttca gagaacaatc cgttaacaag
   204361 tccccatttc aatgcttctg caccagtaat tggtgtactt gttaacatca tttcacaagc
   204421 ttttgctttc ccaacataac gtggtaagcg ctgtgtacct gcaaagccag gaattaatcc
   204481 aagtgttaat tcaggtaaac caagttttgc actttcagtt gcaaagcgca tgtggcaaga
   204541 catagcaaac tcaaggccgc cgcccagtgc cgctccatga attgccgcaa taactggttt
   204601 tgaacatttt tcaacacgct caaacgtaac ttgtccaagc tgtgctaatt ctgttgcttg
   204661 cttcgcttca gtaacagatg taaattcttt aatatctgct cctgctgaga agaaacgtcc
   204721 ttcaccgtga ataacaacaa cacgaatgtt atcatccttt tccacttgat caattaattc
   204781 agtaacgtca tgcataactt gtgaagacat cgcatttgct ggtgcatgat ttaacgtcgc
   204841 caccgcgata tgatcttcaa ctcttacaga taggaatttc aacatgatcc ctcccattat
   204901 tgacgataac cacaagctgc aatgagtagc ccatgtaccg tttttgaaag tgcgaccaga
   204961 tcatacttat gatcgctcat tacccaattg gtcacaactt catctactgt tccaaagatc
   205021 atttgtcttg ccacgcgaac atttaaatct gcttgaaatt caccttgttt tataccagtc
   205081 tctaaaattt catccataac ttgtaagtag ccttttaata cttcatttat tttaaggcgc
   205141 aagtcttgat tggactgcct gagctctaat tgcgtaacga tagcaagggg atcattttgt
   205201 gacaacagca agaagtgcgt ttctaccaac atgaataact tcgatacagc gctttcaatt
   205261 cctgctgttt tttgacgaat tgtttcgaca aaatctccca tcttctcttg gaataaggat
   205321 attaatatat cttctttatt tttaaaatat aaataaatcg tgccatcagc taccccagct
   205381 tgctttgcga ttttagaaac ttgcgcttgg tggtacccat tctccgcaat cacaatgact
   205441 gccgcatcaa taatttgatt gtatttcggt ctatttttct tcactttact gtccccttca
   205501 agaagatgac tgaatgaata gtcattcata ttcttataat actgactatt tagaaaagtg
   205561 tcaatcctat tttttcaaaa agaaagggcc ttagcccgtt tgctcatcct cattctttct
   205621 cttctcttca tccattaaaa cacggcgtaa aattttccct actgtcgttt tcggcaattc
   205681 atctctaaac tcatatactt tcggcacttt ataagccgct aaatatttac gtgcaaactg
   205741 atttaattct tcctcagagc actccgtacc ttcttttaac acaacaaatg ctttaactgt
   205801 ctctcctctg tacggatctg gaactccaat tgtcactact tcttgcactt tttcatgctc
   205861 atataatact tcttcaactt cacgaggata cacattaaat ccactcgcga caatcatatc
   205921 tttcttgcga tcttttacat agaagaatcc atcttcatcc atgtatccaa cgtcacctgt
   205981 atggagccag ccatcttgca atacagccgc tgtttcctct ggcttattcc agtatccttt
   206041 cataatttga ggacctttca ctacaatttc ccctatttct cctggtggta atgcctcacc
   206101 agtttcaagt gacataatga ttgcctctgt atctggccac ggaactccaa tgctacccgg
   206161 cactcgcttt tcccataaaa aattactatg tgtaaccgga gatgattctg ttaaaccata
   206221 tccctctact agtttaccac ctgtaacttt ttcgaacttt tcctgtactt ctactggcag
   206281 tggtgctgat ccactaatac aagcacgaat agaagaaata tcgtattctt ttaaaagcgg
   206341 gctatttaaa agagcgatat aaatagttgg agcccctgga aacaatgtca ctttatgctt
   206401 cttaatcgct tcaaaaacca ttttcatatc aaactttgga ataaggacca ttttgtatcc
   206461 ttgcataata cttaaattca taacagctgt cataccataa acatggaaaa atggaagaac
   206521 cccaaggacg acttcttcac cttcgttaca attatataac caatgcactc ccatcaaagt
   206581 gttagaaacg aggtttttat gcgttaacat aactcctttt ggaaatccgg ttgttcctcc
   206641 tgtgtactgt aaaagagcta gatcattttc aggatcacaa ggcacctcaa cattcgtatt
   206701 cacttctttt tctactgaat tccaaagatg aatcgtttca ctctctgata ctttcacaac
   206761 taaattcgac tgttttttct gcacaaatgg atacaataga tttttaggga atggtaaaaa
   206821 gtctgcaata cgagttacga taatatgctc aatttttgta gcagattgaa cattcgttac
   206881 tcttggaaac actaaatcga gacaaagaat tacttttgct cccgagtcat gaagctgata
   206941 ttctaattcc ctttctgtat acagtggatt ggtttgtact acgatacctc ccgcaagtaa
   207001 tgtaccgtaa taaccaatta cagcttgcgg acaattcggc aacataatag caactcgatc
   207061 acccttttcc acaccgagct tttgaagata atttgcaaac ctcttcacct tatcatggaa
   207121 gtccgaaaac gtaatatcct tccctaaaaa gtgaagcgct ttcttttctg ggtagcgaga
   207181 agccatctgt tctacatatc catgaagtgg ctgaatatca taagaaatcg tactaggaat
   207241 ttcctctgga taacttttca accatgtttt ttccaccttc attccccctt caaatacata
   207301 aaaaataaag tgaaacttta atcagtgggg atttttcagc cccactgatt attagcccac
   207361 accaatcggg attttacggg cagttaatca cccagctaac ttctttactt tcgctgaatt
   207421 ttgaggcggg atcttactgc ccgttaatgc gggataaatg aatgttcatt catgatggtt
   207481 attttcatta tattatagtc accatagcgt tacaatcata atattctgac ttttttataa
   207541 ctatgcttta cttcattaac ttcttattat atgtagaaac tctcctaatc ttaaaagagt
   207601 aagagagttt gtcattaact taatcttata atcgttaata ccgctcctgg ggtagttgtt
   207661 gataatgtcg caacagctaa caaaccaaat aattgcaaac taattacgct ccccgccgca
   207721 agggtcgtaa taattgtcgc actaaatgat gtcgttgcta atgcaggaga attaatagtc
   207781 ccagcaagcg gtgccccatt aattgtaatt cgtgaactaa ctaataatga agcggttata
   207841 ttaattgtat atgaaatata atagttccct gcatttgcaa ccgtaaatac tgtgttcccc
   207901 ccagacactg taatacctgg accgatattc tgattgtttg gaagcgggac atttgttcca
   207961 cctagtagta ccgatattgc tgttcccgac gtattatttg caaatgcgta tgttgccgtt
   208021 atacttgtgc ctgttgctcc tgttgggcct gtcgctcccg ttgcccctgt atcgcctgtt
   208081 actcccgtcg ctcctgttac ccctgtcgct cccgttgggc ctgttgctcc cgttgcccct
   208141 gtgtcgcctg ttactcctgt cgcccccgtt gggcctgtgc cacctgttgc tcctgttgga
   208201 cccgttgccc ctgttattcc tgtcactccc gttgggcctg ttgctcctgt tattcctgtc
   208261 gctcccgttg cccctgtgtc gcctgttact cctgtcgctc ccgttggacc tgtatcgcct
   208321 gttactcccg tcgctcctgt tactcctgtc actcccgttg ggcctgttgc tcctgttatt
   208381 cctgtcgctc ccgttgcccc tgtgtcgcct gttactcctg tcgctcccgt tgagcctgtt
   208441 gctcctgtta ttcctgtcgc tcccgtcgga ccaaccttag gaactgtccc atcgcaacta
   208501 aaacagcatg aatcaacatg tacaccattt tgattattac acccacaata tccatttatg
   208561 ttattgctcc atgaagacat gttgatcact tcctttacat tcgatctttt tagcgcaatc
   208621 accgaatcaa aaaacaccta tctaaataac aaagaaatac ttagcctagt gggggataaa
   208681 acacagattt cctccataca ttctagtaat tattacatgc gattcactct ccttttgctt
   208741 gtactttcgc cccatctcca cagattatta accatacaca ttacgctttc gtacacagat
   208801 tattaaccat acacattacg ctttcgtaca cagacaagtt cccatttaaa ctttccacat
   208861 tcgccaatct ttttagtaaa gaggctgatt cttcataaat agcaactata atatataaaa
   208921 atccgtataa cttgttattt ttattcaaaa ttttaaaaaa atattgacac ttaaattatc
   208981 ctcatagtat gatttgggtg ttgtaattga taaccatttt cacttatggt gctagttaca
   209041 aaaaacactt aatttggggg cagaagatga agaaaattct cagtattttc atagtagttc
   209101 ttctattcgc tgttggatgc ggacagcaaa aagaggagaa aaaggaaaca aaagcggaca
   209161 ataaaaatca agctataaca attaaacacg ctgaagggga aacaaagtta gataaaccag
   209221 cgaaaaaagt agttgtactt gagtgggtat attcagaaga cttattagca cttggtgttc
   209281 agccagtagg gatggcagac attaagaatt ataataaatg ggtaaataca aaaacaaaac
   209341 caagtaaaga tgttgtagat gtagggacac gtcaacaacc aaacttagaa gaaattagcc
   209401 gtttaaaacc agatttaatt atcacagctt cattccgtag taaagcaatt aaaaatgaat
   209461 tagagcaaat tgcaccaaca gttatgtttg atccatcaac aagcaataac gatcactttg
   209521 ctgaaatgac agaaacattt aaacaaattg caaaagcagt tggaaaagaa gaagaaggta
   209581 aaaaagtatt agctgatatg gataaagcct tcgctgatgc aaaagcaaaa attgagaaag
   209641 cagacttaaa agataaaaac atcgcaatgg cacaagcatt tactgctaaa aacgtaccaa
   209701 cattccgtat cttaactgac aattctttag ctttacaagt tacaaaaaaa ttaggtttaa
   209761 caaatacttt tgaagcagga aaatctgagc cagatggttt caaacaaaca actgtagaat
   209821 cattacaaag tgtacaagat tcaaacttca tttacattgt agcggatgaa gataacattt
   209881 ttgacactca actaaaaggc aaccctgctt gggaagaatt aaagttcaaa aaagaaaaca
   209941 aaatgtataa attaaaaggc gacacttgga ttttcggtgg tcctgagtct gcaacatctt
   210001 tagcaacaca agtagcagat gtaatgacag cgaagaagtg attacacaat gaatagccta
   210061 caacatacac ttcgagcaag tcttgtattc ggaggaggag cagctctctt gctcctcctt
   210121 ttctttattc atatcggaca aggtcaagca aacatttcct atagtatgat tattgatgct
   210181 cttatctcac cgaaccaatc actagagcat caaactttaa ttatgcttcg attacctagg
   210241 gccgtaattg ccattttagc tggaggtgct cttgctgcat ctggggtcat tttacaaaca
   210301 ttaacgaaaa atccacttgc tgaatccagt acaatgggta ttcactctgg cgcatatttc
   210361 tttctagtag cggctacaat ttttttacca aaaggtctgc aaattaattc acttcttttc
   210421 acatttatcg gcgatgctat taccgcttta tttgtatacc gtatttctgg tggaaaaaag
   210481 ggaaccccac ttagaatggc actagctggt atggtcgtta cattaatgct ttctgccttt
   210541 accggaacga tgcagctttt ctatgaaaat gaaacagctg gtttattttt atggggagct
   210601 ggatctctta ttcaaaataa ctgggatggc gttcaatttg cttttccatt tatcattatt
   210661 tctttcctag ttttactatt tacgtctcgt aaactcaaca ttctcttact tggtgatgat
   210721 gtcgctgttt ctcttggtga aaaaacagca gtaacacgtc ttatcgcctt cattgctgcg
   210781 atctttttaa cagcagtaat tgtaactgtt gttggaccaa ttggatttgt tggcttagtt
   210841 gcaccacatt taatgcgtct tattggctac cgtcaacact ttactctcct tctctcttct
   210901 ttcttatggg gagctgtact attacttgga gctgatgtcg ttggtagact aatagatcca
   210961 actggggctg aacttcctgt cggagcagtc acggcaatga ttggatcacc ttggcttatt
   211021 tacttagtct atcgaatgat gaaatcgaaa caatatatga atgataacgg agcgaatgca
   211081 gctggagcta gttctcacta ttactcttat aaaaaggtaa tcattatctc tatcacactt
   211141 tgcattgtga caattactct tggtgttaca atcggtagta acgcttatat cgaaagtatt
   211201 acaaatgtta tatcaggaca attaacacaa tttgataaaa atatgatgat gaaccttcgt
   211261 ttaccaagaa tgctcgttgc tgctattgct ggcgcatgcc ttgcaataag tgggcttgtt
   211321 ttccaaggta tattacgaaa cccactcgcc gatccttcta ttattggtat ttcatcggga
   211381 gctggtgttg gtgctttaac tattatgtat gtctttcccg cacttcctgg tttcttccta
   211441 ccaattggtg catttatcgg cggactactt gcagttggaa ttgttctctt cttctcatgg
   211501 aaatcaggat ttagcccaac agcccttgct ttaataggaa ttggtatttc agctctcggt
   211561 tcagcgatta ttcaaatctt tatcgttaga gcaaatttga acgttgctgc tgctttaaca
   211621 tggctatcag gtagcacgta tgcaagagga tggaatcact tagaaaatat cattctatat
   211681 ccatcgctaa ttcttgtatt cattatcttt ttcttaataa aacaacttga tgttctcgta
   211741 cttggagacg atttagcaac gggactcggg caaccagtaa ataaaacgcg ccttgccctc
   211801 attgtgttag caacactact tgcatctgta aatatcgcag ctgtcggtac aattgccttt
   211861 ctaggtcttg ttgcgccaca cttagcacga atcgtcgttg gtatgaatca tcaaagatta
   211921 ttcgtttgct ccgcactatt tggagcaatc cttctttcca ttgctgattt actcggacga
   211981 acaattgcat atccgaaaga aattccttct ggacttgtcg ttgctgtact tggagcacct
   212041 tatttcttat ggttgatgag gaagagtggg aagaaggtta attaaaaagg aggcttcgtt
   212101 ttagaagcct cctttttata tactaaataa agtgaaactt taattagtgg ggggtttctt
   212161 catccccgct gattattagc ccacaccaat cggactttta tgagcagtgg atctcccacc
   212221 taacttcttt gctccagccg aatcttgagg tggaagtttt actgtccgac gaatagccgg
   212281 ataaattact ctgatctcac taatttcaca gatttagtac tccccataaa ctcatgatgt
   212341 acagttaatg tgttctcctc aattttcaaa tcagccttat gctttatttc ccccactaaa
   212401 aatacaagct ctacagaaat aatcccttgg tccacactta atattcgaaa gtctcctata
   212461 gtagtccctt tcccaaaaat attatgttcc ataaattctc cgcctgtttt ctcactatta
   212521 atagattcta tttccaaccc aactggcctg tctgtacttt ctgatgacat ccaagacccc
   212581 tttaactttc caatatcagc ctcttttttc ttttcatttt ttaactcttc ctcttttttc
   212641 ttaacttctg cttgttgagt tagtaagcca tcgatttgct tattcagctc ttcggcccgt
   212701 tgattttccg aaataaattg ttgattttgg ccagtatcgt taacaatttt atttactatc
   212761 cctttagcct cttcatactt tttatcactc tttaacttct ctgccttttc caattgacct
   212821 atatattgac cttttaactc tttatgctct atgagcgaat ctttttgttc tttcgcttga
   212881 ctttgaagga ttgcggaacc atctttcatc ttttctactt cttgaaacaa acctattgct
   212941 tgttctatat ttccactcga tttctctttt atcgaactta tcatcttagt agtttggtct
   213001 tttaatacct ttgcttcttt atcatccttt ttctcttcta atgctagctc aaatgatgct
   213061 actgccgtgt catattcttt actcgctaac gccaatttcc cttgatccat tgctttttta
   213121 taggtttcat tgctacatcc taccattaaa aataaaatta tgattcctaa aatcaatctt
   213181 ttcataatat ctccctaaat taatataatt ctatatacac tcaatagcat cataaaattt
   213241 atatataaaa ttttaaatac catcattaaa acataaaggg aacttgtcat ttcttctcga
   213301 acttaatcta tgaacataag tagaggggga taacaataat gtaccaaaca attgaaggct
   213361 ttttacaatc atggacatac gaagcagagt ctactcagaa aatgcttgat tcattaaccg
   213421 atgcatcttt atcacaggaa attgcacctg aacattggac tttaggaaga gttgcttggc
   213481 atatcgtgac ggcaattcct gtgatactat ctggcacagg gctaaagttt gaaggagaaa
   213541 cgaaagatta tcctgttcca acttctgcaa aaacaattgc agatgaatac cgtaaagtaa
   213601 acgcggcttt tgttgaaaca cttcaaagta aatggactga taaagactta gctactatta
   213661 atgacttctt tggtcgccct atgccgaatt ctatattttt aatgacactc attaatcatc
   213721 aaaatcacca ccgcgggcaa atgacggttt taatgcgaca agccggctta acagttcctg
   213781 gcgtatatgg tcccgcaaaa gaagaatggg ctgcggctgg aatggaagct cctaaaatgt
   213841 aacgacaaaa aagacaagat gtttacatat cttgtctttt tctgtaactt gtttcatgtg
   213901 aaactttata atgcatcttc actctcaata tttttaatcc caaaataagc aatcaccata
   213961 ccgatcgctg caaatgtgaa ttgaagaggt agaaaagtcg ctatcggaaa tattggctgg
   214021 ttattaattg cgattgacac aacaataata gatgaaacaa ttgtagttgg cactgaacgt
   214081 ttacgcattc cgaaatatag cgggattaaa cttattcccg cagttgcaat ggctaaagga
   214141 acaagattta ttccttcttg cactaattga tctactgtaa atggattagg aagaattgaa
   214201 aaatagctat ctatcccaaa gaaaactcct actattaaaa tgttagatac aataactgtt
   214261 ataaatgtta atgtcgctgt aatgaccaac ttactaatca tcatttttct ccgattaata
   214321 ggataagaaa acataagtat tattgtttta tttttatatt caccaattat taaccttgcg
   214381 attaacacac taccaaaaac aataaatgtt gctcttacta atgtactagc cgttaacaac
   214441 atcatctgcg gatctcttat ttccggatca ccttctactt gagcaacgat gctcgtaaag
   214501 atcattaatg ccagtatagt aatatttgca ataactgccc cttttacgta ccagccaagc
   214561 ttaaactttt tcaattctag cttcataaga cgtaacatga tagtcctcct ttcccctgaa
   214621 acaccttaac ccccaaaacc acactagcaa ttgtaataag taaaattgca attactatta
   214681 tctttttcac cattcatacc ccagttcgtt gttgttttaa gcttacttca tgccacatca
   214741 accttgtcga ttttacgata agatagataa ctaatgaaaa tccctaataa acagagcaca
   214801 attgggatag ctataaaatc aaacatactt acttgaccgt ttccagcccc aacgttacca
   214861 ctaatcagca taccaattat tactgcggaa gtaatcgttg taggtgtcga tttctttctc
   214921 attccaaaaa ataaaggaat taaacttata ccagatatca taaatgcact tataatagta
   214981 gctggaacga tagctattat ttcgcctatc gtagcaggtg tttcaatcag tcccatcatt
   215041 ggactcacaa aataaacgag caaactaata atgaaagtag cgataatcgt gctcacaaaa
   215101 caaaaacaaa aaacaattgt taatttcgcc ctcattagca ttttcctttg cagcgggtac
   215161 ataaacgata gttgcattgt tttgttctta tactcgtcta ttactaaccg tgataaaatg
   215221 accgaactaa aaataatgaa tgttatccta ataaaagtgt ttattaaaac catttgttgc
   215281 gtgaagtcaa agaagagcac gtctccctcg gctttaattc ccaacgccat aaggcttact
   215341 gcagcgaaaa ttgctataat acaaattgct acccctttaa agtaactaga taatttatgt
   215401 ttcttccatt cgagcttcat taatctaagc atacaaacca ctcctccatt ctttatataa
   215461 ctgtctttat gctgctaaca ttctaattcc agcagtaacg aagcttaaca ttcctatcac
   215521 tagtagaatt aacaaccatt tccgctctgg ttttctataa tataaaattc cacttattag
   215581 cattacgata aatccactta ccaggttcag ccacagtcca ttaagcatga ataccttctc
   215641 catccattac atttaagaaa tattcttcta aggaactatg tttcttatta atactttcaa
   215701 tttccacatc gttcataata agtgcttttg aaatggcctg ctgagacact gacgtatcat
   215761 acacacgaat catggttcca ctcattattt tgtagttttt tataccaagt ttatcttcta
   215821 aaatataagc tgcacgtttc acatcaggaa cagtgatttc aatgtactct gtttgctttc
   215881 cgttaatact cttcattgaa acttctttta ttagttttcc attttgaatc acaccaattg
   215941 tatcggccat taattccatc tcacctaaaa tatgactaga aactaataat gtaataccgt
   216001 attctttgca gagcatttta aataagtctc gtaactcttt aatgccaatt ggatctaaac
   216061 cgttaattgg ttcatctaaa atgagcaatt ctggctttgt cacgattgcc cttgcaatac
   216121 cgagtcgttg tttcattcct aatgaaaaat cttttacttt tttattatct accccttgta
   216181 gtttcactaa atgtaaagca tggtcaattg catttttatc gtagtagccc atatattcac
   216241 aatgcaggtc taagttttct ttcgccgtta atttatcata aaagattggg tattcaataa
   216301 ttgtccccat tctttttaat acttcatacg atgtatctgt taatttctca ccgaaaattt
   216361 ctatatcacc actcgtcggt tttattaaat ttgtaatcat tttcataatc gttgttttac
   216421 cagcaccgtt tggtcctaaa aaaccataaa tttctccttt tttcacatgc atgttaacac
   216481 cggaaataac ttctttccct ttaaacactt tcgttaactg gtttgttttt actatatatg
   216541 tcatgttact ttcccctttc gcaatactct atatttctat aatagacaac agaaatctct
   216601 tttttcttac ccgttcctta caaattcctt acgctgaaaa aaagcttgta gaatttactt
   216661 ctctacaagc taaaacagca tcttttttaa tacaactgta aaaattgttt tttcataggg
   216721 cttactagaa agatgtattt ctccgtccat cgcttccaca agccgtttcg taatcgttaa
   216781 tcctagaccg cttccttggt acgatctatt tcttgaatct tcaagtgtgt acattcgctc
   216841 aaacacttta tcaatatgag attcatcaat tccttttcct ttatcccata cgtctatata
   216901 cacactcgtt tcatcatctc ttaaagtcat accgagtgtc tttccatcat ctccatatgt
   216961 aattgcattt gatattaaat tattcaatac tctgcctaat acttctacat ttccaagtgc
   217021 gtatatattt ctttctggta tatcaatatg aacctgaaaa cctttcgtcg tcactaaatc
   217081 ataaaaagat aaaatcttct cgcggcaaac ttcattcata tttacttttg tcatttcaat
   217141 tgctttgtca ccagattcta attttgccaa atcaaaaaac ttatgaatta gctccatcac
   217201 ttctaatgtt ttcgtatgca ctttttcaag taatatttgt tgttcttctt cacttatcgt
   217261 tttatcctta tttaacattt ctgtatatcc aagaataact gttagtggtg ttttcaagtc
   217321 atgcgaaata tttgaaagca tttttctcat cgaaatttct actttggcat gatctgcatt
   217381 cgttttctgt tttgcatcta ataattgatt aattgccact aataattttt gcaattctag
   217441 atcatctgtc ataacgagta acgtctcgcc tgttttgtca tttacaatac tttctaactt
   217501 ttcatatgtg tatcgtaaat ttttactact attttttctc attttatatt gcatataaat
   217561 gacacataac aatataaaaa taatacctat taacaaattg accatattac atcacttcca
   217621 acttatagcc gatgccccat aacgttttaa tatattctgg attagatgga tcactttcaa
   217681 ttttctcacg caatcttctc atatgaacat taataacgtt atcatcaccg taatactctt
   217741 cattccaaac taacgtatat atttgcgctt ttgtaaatac acgattttga ttttttacga
   217801 acagttttaa aatctcaaat tcttttaaag tgagcttgag agggttcccg tttttttcta
   217861 cagtaaaatt aattggatcg attgttaaat cgccaatctg aatcatcttt tctgttgttt
   217921 ctgtagccga gtatttcgta gaccgccgaa tccctgcttt tacacgtgca gccaattcaa
   217981 tcatagaaaa tggcttacaa atgtaatcat ctgctccaag tcctaagcca acagctttat
   218041 caacatctgt atcttttgcc gacatcatta aaatcggaac agcacttttt tcacgaataa
   218101 tacgtacaac ctctaatccg tctaacttcg gcatcattat atcaaggatc actaaatcaa
   218161 aagatgattt aaaaaaggtt tgcacccctg cttccccgtc agacgccatc gtaacttgaa
   218221 agccttcctt taataaatat ttttccacca tctcttgaat tgaaatatca tcttcaacta
   218281 ataaaatatg atgtgacata tgtctatccc ctttttttac aaacattaac atatcaattg
   218341 tatcgcaacg aatgaatgct ggaaacagtt atatgaattt tcaaaccaac ttcccttcct
   218401 tccttaacaa tgatatgatg aaattcacta cgattgttca taattaactt tatataaagg
   218461 agacttatca tgtcagaaaa caaaaaagta agcttagctg atttaatgcg tgaacaactt
   218521 gctaagaaaa agcaaggaaa tggaaatggt caaaatgcaa aaaatcaaaa ccaagaaacg
   218581 aaaaaattac aaaaccaaca aacaaagaag acaaacaacc aacgtagacg tacaggtgtg
   218641 taaatgaacg gacaaaaacg ttctaatatc gcacccggtc ttgaagttga tattgtatta
   218701 aaacaagatc aacgaacagg caaattaaca cgtggcattg taaaagatat tttaacaaac
   218761 tccccttccc atccacatgg cattaaagtg cgattgcagg acgggcaagt cggtagagta
   218821 caaaatatcg ttcaataaga aaaggagctc aagtaaactc gagctccttt ttctttatta
   218881 acctttaatt ttctcgatga aaactacttt taaatagtct ccttctttaa attgatcaat
   218941 ggtacggaaa tcttctggta aagaatgttc ttctaatatt ttatatttgc cattcatttc
   219001 tttaaaggct gtatcgataa agcctttaaa ctttttcata tcgaatgcac tacaatttgt
   219061 agaagcaacg ataataccgt tattttctgt aatagcaatt gtttctttca ataaattttt
   219121 ataatctttt gctgcactaa atgtatattt ttttgatcgg gcgaagcttg gaggatcaag
   219181 tacgaccata tcaaatttca tctttttctt agctgcatat ttgaagtaaa gaaatacatc
   219241 ttctacaata atatcttgtg cttcataatc aacttcattg acactaaact gctcaatcgt
   219301 tttacttaaa ctacgatttg caaggtcaac actcgtcgtt ttactcgctc cgccaagcgc
   219361 tgcaaataca gagaaagcac ctgtataaga gaacatattt aacactgttc ttccctttgc
   219421 atatttatca cgaatttgtt ttcgaacgtt acgttgatct aaaaatacac caaccattgc
   219481 cccgtcattt aaataaacag cgaagttcac accgttctct tttacgataa gcgggaactc
   219541 accgcgctct cctgctacga aatcatcacc ctcaatatat ttccctttcg tatcaaaacg
   219601 cttcttctca taaatgcctt taaagtttgc tactttttgc agagctgcta taatctcatc
   219661 tctgaaagta taaatccctt cactatacca acttactacg tagtagccgt cataataatc
   219721 gataattagt ccgccaagac catcaccttc accgtttagg gcgcggaatg ctgtcgtatc
   219781 acttgattta taaaattgtt ttcgtttatg taaggcagat ttgattttac tttcaaagaa
   219841 agattgatta atttgttcac tctcttttct cgttaaaatc cagccgtatc ctttattttg
   219901 ttttccataa taaccttttc cgacaaagtt gttcttctca tctactactt tgatgattgt
   219961 cccttcttca cgaacatcgt ttaaattttg aattgcatct tttaaaataa gtggatatcc
   220021 acttttaatt tcttttataa atttcggttt tatttttata gttacttctg atcgcatata
   220081 ataacttcct ttccatttgc atgctttctc tataggaagc atttaaaaaa cgagcctgaa
   220141 aaaacagcct cgtttcacta taccatatta ttgctttgct agtacaactc gctcattctc
   220201 gcacttaacc gccacatatt tactacgttt tgaaatggaa atctcactgt ccaaaataat
   220261 agaaaaaaat tatatatttc acatttacca ttgacaatga taatgatttt cattatcatt
   220321 taatgtatat gagttcttga aaatatagct acatttatag gaggaataaa catgattatt
   220381 gttacaaata cagctaaaat tacaaaggga aatggacata aattaattga gcgttttaat
   220441 aaagtaggta aagttgaaac gatgccaggc tttttaggtc tagaagttct tttaacgcaa
   220501 aatacagttg attatgatga ggtaacaatt agcactcgat ggaatgcaaa agaagatttc
   220561 caaggttgga caaagagcgc cgcatttaaa gatgctcact cacatcaagg tggaatgcca
   220621 gaatatattc ttgataataa aattgcttac tatgatgtaa aagttgtacg tatgccaatg
   220681 gctgcagcac agtaaaaaca gttctttttt aaagtataga atatgagaag cgttatctat
   220741 cacttctcat attctatact tttttcttta atttcttttt actaactttg cgtgtataac
   220801 tagccttcca gcctctggat caagcgcata gtcacaagta gaaagtgtta cgatttcatc
   220861 attagccgtc aattccgtat ccgttttgta cagtgatttt tcttgaactt cctttaagaa
   220921 cgatgtatat actgcatcat tttcaaaatc cgtttcaatg taataaaagt ccgttgttgt
   220981 cgtatatact gaaaaaactt caacgtcgta tccttcaaat aatgtatcgt aatataattt
   221041 acgatgggac atgaaaaagt cttcatccaa catttttttt aaactaccaa acatagaacc
   221101 gtctttcata cgatggccat ataaaatcgt atttcgattt tgagatttca catcattacg
   221161 atggtccata aaaatgcttc ccgctctcat atcttcacct ttataattac gaaataaata
   221221 gtaatcatta tcttttgctt gaacgattgg ataattaatt tgtgtatcat ccatcgtaat
   221281 ccatccgact atctctggat taattttctg gagatcctga aactgtttac gtacctctcc
   221341 gtcttccgat ttttcttcca ttggacttct tttataaata tgttgtgcct cagccattac
   221401 tttacgattt tcataataat ccatgaaaat cccacccaac tcatacattg aatagaaaaa
   221461 gattcctaaa aacgcaattg taagtatgcg ttgaaaaaaa gaattctttt tccgtccgtt
   221521 cttgctattc aaattatcac ctcaaaacgg attatactca gcctttagat tcccataggt
   221581 accatataca atccagtatc ttcatcctgt tttacaatga catctacacc atatattgct
   221641 ttaaccatct cttctgttat tacatcatta ggattacctt tcgtaatgat ctctccatct
   221701 ttcataacga taatatggtc gctataacga atggcttgat taatatcatg taataccatt
   221761 acaatcgtta atccatacac ttcatttaac tctttcacta attctaatat ttctagctga
   221821 tagtaaatat ctaaataggt tgtcggttca tctaagaaaa gcattggtgt attttgagct
   221881 aatgtcattg cgatccaaac tcgctgcctc tctccaccgg ataaagcata gattggctta
   221941 tcacgcttac tttgtaaatt cgtacatact agtgcacgct ctatcgcttc tctatcttca
   222001 tctgtttgcg gagagaaaat atttttatat ggcatacgcc caaagcttat tagcttttcc
   222061 actgtaatat ctgctggagc ctcattttgt tggtggacaa ctgctagctt tctagcaaac
   222121 tctttcggtt tatattcact aatcgctttc ccatcaagta ttacttctcc actgctagga
   222181 acgtgatttc tagacatgac actaagtaat gttgatttcc cgcatccatt cgggccaatg
   222241 attgttgtaa ttttcccaat ttctatttca ctactaacag actttaaacg atttgttacg
   222301 ttatcatatg aaaaggttac atttttaatt tccatcaact ttatcactct ttctaagcaa
   222361 gaatattaag aatggaccac caataaccgc cataattgtt gctgctggaa tttcattagg
   222421 tggcacaatt aaccttccaa tcgtatccgc cgtcaaaatt aataacgccc ctgcaagagc
   222481 agaaaatgga attaatactt tatggtctga accgaccaat tgtcttgaaa tatgcggaac
   222541 tagcaatcct acaaaagcaa taacacctgc aatcgctgtt gatactgccg ctaagagtac
   222601 tgcaatggca gaaataataa gacgaactct cgtcacgtgc aagcctaagt ttttcgcagt
   222661 cttatcttgt agcgataata agttacacca agctcctacg aacagagcaa gaataagacc
   222721 aatcgttcca taagtcacca ttatttctac atcgccccac gtcttcattg ttatgttaga
   222781 agtcgtcgtt tgcttaatac ttttaataaa atacccacaa atcgtaacga atgattcatt
   222841 taatccagta aacatcgcat taatggcaat accaattaaa ataatgcgaa gtgggtttaa
   222901 ccctgacttc catgaaaacg aataaacgag ataacacgca agcgcaccac ctaaaaaggc
   222961 gaatacgggg gtccagaaaa agaattgcgg gaacaaagta ataataacga gtgtcataaa
   223021 acttgctcct gaagatatac cgattacccc agcatcagcg agtggattct tcataacagc
   223081 ttgaaaaagc acccctgaaa cagcaagagc cgctccagtg aacagcgcaa taataatacg
   223141 agggaaacgt aaatctttaa tgacttcaac atcttcattt ccacctataa atatcccttg
   223201 tacaagttca acaataccta cttctaaact ccctttcatc gctgacaatg atgtcataac
   223261 aatgagcaat gcagtaacaa tgaggaaact ccaagttttt ttattcattc tactcttcct
   223321 ttatattaaa atgcatcacg gatacatcat ttttttcaat tcatctaaag cttcaattgc
   223381 tgctaaattg cctgtcgttc caaataaacg ctcttctaaa tcataaacac ggttattttt
   223441 aaccgcagca aagtgtttcc aaatatcatt tgttttaaat tctttatcaa acatttttac
   223501 aacctcatca ggcataccat gagctgctcg taaaataata tctggatcag ctttctttaa
   223561 atactctgta ttagaagcta aatattctac ttgttcacct tgcacaatat ttttaccacc
   223621 taattgtttt actaaatctc caatataaga atactctgtt gctactaaat aacttcccgg
   223681 cacacctaat aaaataagca ctgtcggttc tttctttcct tttacttcct tttgaatgct
   223741 agcaaccttt ttatctaact tagttactac tgcttcagcc tgtttttcac gtccatattt
   223801 cttacctaaa tcgctaatag aactttgcat attttttaaa ctcgttaaat ctaaaaagtt
   223861 tgctttcata cccacaccat caaaaactgg ctttaattcg tattcaagtg ttgtcacaga
   223921 taacacttct gaaggcttta atgactttac cttttccata tctggactca ttggattccc
   223981 aacttcaggt aaacctttat atcgcttcgg taaagtttta gaacttgttg gaacaccgac
   224041 taaatctact tctaacgcat ccataatttc agtaacagcc actgttgttg caacaacgcg
   224101 ctctttactc tcactcttta cctgctttgc tgtttctttt tttggtgacg agcacccggc
   224161 tatactcatt aacaaaatga tagccattag tacacttacg attttcttca ctctcaatca
   224221 ccactccctt ccatacaata tgaaacaagt cttgatgcac gcgaacatgc atcaagactc
   224281 caaaaattac aatctacctg ctctatattt acgaactagt aaagcaagtg aacctagcag
   224341 taacaccata tataaaccaa gttgtgctgt atctgcagtt tttgagtttt tctctttttt
   224401 tgaatcattt tttgtatctt cttttttctt ctgaccatct gcatttcggt taaaatcagg
   224461 agtacctact gtttttacat tatctacttt cggtgtagtc actggatttt ccggttcatt
   224521 cttcggttcc tctttaatag ttcctaacgc gccgatatta tttgtatcaa attgaatttg
   224581 tacatcgtag aaatgatgat agttcatctc atcgatgtct acctttactt ttgcgtttaa
   224641 ttttttaaat agatcttcta cttcaaactg tactactcgc gtatttgcat ttttatcttc
   224701 gcttactact ttcgcatcag cgaatagttc cttgttttcc gtttggaatt tcgtaatcca
   224761 cgcactattt ttcagcttca tctcaatgta ttttttacca tcttttacga ttaatttcgc
   224821 tggatttaca acatagtcat gcatctttga aatttcatct gttttatctt ttaatacttt
   224881 aaatgtaata tcatattggc catctactaa atttttcgga tcaactatta ctctcgggtt
   224941 attatttcca ccttggttgt catttccgcc ttggttgttg tttccgcctt ggttgtcgtt
   225001 tccaccttgg ttccctaaag ctttaatact gtcttgatca aatacaaatt gaacatcgta
   225061 gaaatggtga taattcattg aatcaatatc tacttttact tttgcattta attttttaga
   225121 caaatcgttt acttctactt ctactactct tgtattttgt tctttatttt cacttaacac
   225181 ttttgcatta acgaaagaac cattcttctc aaattcaaat ttcgtaatcc atgtactatt
   225241 tgttaatgta aacgatacgt atttcttacc atcttttact tttaatacac ctgggctttt
   225301 tgtgtatgtg ttcatcattg agatttcatc tgtttgatct tttaacactt taaagccaat
   225361 gctgtattca ccatctttaa gagcttttgg atcaattgtt gtgttattat cttggttatt
   225421 gtttccacct tgattgtcgt ttccaccttg gttgttattt ccgccttggt tgttgtttcc
   225481 gccttggttg ttatttccgc cttgattgtc gtttccacct tggttgttgt ttccgccttg
   225541 gttatctaac ggcttaatgc tacctttatc aaatgcaaat tgaatatcgt aaaaatggtg
   225601 ataattcatt gaatcgatat ctacttttac ttttgcattt aactttttcg ataaatctgg
   225661 cacttctact tccactacgc gtgtatcagc ttttttatct tcacttatta catttgcatc
   225721 aacaaacgaa ccatttttct caaattcaaa ttttgtaatc caagaactgt tcgttaacgt
   225781 aaatgataca tacttcttac catcttttac ttttagcaca cctggacttt ttgtatatgt
   225841 gttcatcatt gaaatttcgt ctgtttgatc ttttaacgct ttaaaattga tgctgtattc
   225901 accatcttta attgtttcag catctggttt tttattttca tctggttttt ctgcttccgg
   225961 tttttctact tctggttttt ctacttctgg tttttctact tctggttttt ctacttctgg
   226021 ttgtttctct tcatttttaa tttgttcaag tttaccttgt tcaaataaaa gttgtacatc
   226081 atgcgtttgc ttataatttc ttgatgccat ttcgataaat acttttgtat ttagtttttt
   226141 agataaatcg tttacttcaa actctactac tcttgtatct ttttccttat cctcactcac
   226201 tacttttgca tcaacaaatg cgccatcttt ttccgtttgg aaatttttaa ttaatgagct
   226261 gctttttagt gttacaattg cttttttctt accgttttct acttttaata ctcctggatt
   226321 taccatgtaa gtattcatct tagattcttc atctgtttga tcttttaaca ctttaaatgg
   226381 aatgctgtac gcaccatctg taattgtgtt agaatttggt tgttgatctg ggtcaggctt
   226441 ttggtcgggc ttctgacctg gatcggtagt ttcatttgga tctggcttat tagctgggtc
   226501 ctctttttca tttggttttt ctacatgaat tggtgtaatg ctattttgat caaatgcaat
   226561 acgaacgtcg tactcatgat gataatttaa aaaatcaata tctactttta cttttgcatt
   226621 taataccttc tctacatctt ctacatcaaa ttctactact cttgtatctt tttctttatc
   226681 ttcactaatt acatttgtcg caactagctt acctgctttt tctgtttcaa acttcgtaat
   226741 ccatgaacta tttgttaatg taaaggatac tttctttttc ccatccttca cttttaaagt
   226801 tcccgggctt actgaatatt gattcatcat tgattcttca tctgatgtat cttttaaaac
   226861 tttgaagcca attgaatatt caccgtcagc caacttggta gctgcttgaa ctgcaagtgg
   226921 ttgtaatgtt gatacgaatg taaatatcat taaaaacata gcaacaataa tttttgtata
   226981 cctgttcaat ggaacgactc tcccttttga aaattattta atactattcc catcaaatac
   227041 aaagcgaata tcatacgaag cattataatt aataattgga atattaattt tcaccttgcc
   227101 atttagtttt tttgacaagt cagcaacttc aaattctaca actctagtat tatctttttt
   227161 gttttcactt aacacggttg tttctacaaa ttgaccatct ttttctactt ggaaactttt
   227221 aatagaagca ctatctttca ctttaaatga aacatattgt tttccatttt taactgttaa
   227281 tgttgctggg ctttcaaaat aactattcat tctagacgat tcatctttat cgcctttcca
   227341 tacagtaaaa gcaatattat attttccatc agctagtttt gtagcagcct ttgcatcttg
   227401 taaacctagt gttgcgataa acgtaaataa aacagcaaat acggcaataa tcattttaaa
   227461 ttgtttaaac atatattcat cacccttcaa aagatttatt tactcaactt cactttacga
   227521 attaagaaag cacctgaaat aagaattaac gctgcaaaca atccaatacg tgcttcatcg
   227581 cctgtttttg gattatctgt tttttcagct tttccatttt cattttttgt ttctttgttc
   227641 acttctttag ctgtttcctt actctctact tttgttttct cttcttttac ttgtgtatct
   227701 gttttcgctt gatcattatt ttttgtagta gcagctatgc cgttatcgcc acctacagct
   227761 tttacatttg catcaaaagc aaaacgaatt gtgtagtggt ggtcatagtt tgcatttggt
   227821 acaacaacat gaatttttac agctgccggt ttggataaat catctacttt aaactctact
   227881 gttcttttat ctgccgattc atctttacta acaactttcg catcaacaaa atccccgttc
   227941 tctggtgctt taaattctgt aatccaagca ctatgattca tcggaacttg tactctcatc
   228001 tcaccgtttt tcactactaa ttttgctggc ttttcaaaat agtcatttgc cattgaagct
   228061 gaatcatttt ccgctttttg aattacgtaa ttaatatcgt aagtaccatc agctagtttt
   228121 gctgaagcat ttccgtatgg cattacaaga aaagctagca tacatacgaa cgttataata
   228181 aaagcgggta atacagaaac ctttttcatt tttcttgttt cctccttggt tatctttcat
   228241 ttcacttttt tgaaaatgat aattattctc aatttataag aaaaaaataa tctcttttac
   228301 ctattattta attagcattc ttttatgtaa cataagtatt attgattatc attctcattg
   228361 aatattaaaa ataatatctc accctattcc ttatacaaag gcatagaaac tgagaaaaaa
   228421 ttataaaact tttttattga ttatcattct caatataaat caaaaaaaat aaactatctc
   228481 ttcgcctctt ctttcacctc ttcccataac aacactatag ttatagaaac cccttatccc
   228541 tcacttccct tccaatattt ccacaactaa gtcaatctta gcctactcat aaattttttg
   228601 tcaactatat tacgtataaa atttttaata tctgaatttc tctatatatg gctttttcta
   228661 caaaaaaaga gactttctat tatagaaagc ctcttttctc tatttttcta cagcaatttc
   228721 ctgcttttga aacttagaaa ctatataacc aaatcctata ccgattatgc ctggaactaa
   228781 ccaaccaatt cctacactat ataatggaat cttatctaaa ataggtgcta gcgctgcaat
   228841 ttgaaggttt gcattgtgta atccatcaaa gaaactgatt gcaaatgctc ctacaatccc
   228901 ccccacatac atcgctaatg gaagacgaac gtagttttca acaagtgata atacgataag
   228961 tacgattcca attggataga tagcgattaa gattggtaat gctaatgcat ttaactgagt
   229021 taacccaaga tttgctacca taaatgctaa tacacagaaa atgaaaacga ctttttgata
   229081 agaaagcttt ggtaataagg aagagaagta atcaccacaa gctgcaacaa tacctacaga
   229141 agttgttaaa catgctgctg taattgcgat ccctagtaat aaagttccgt aactgccaaa
   229201 taaatgattc accacatttg ttaaaataat tcctccgttt gcgcccattc caagtgacac
   229261 actagaagct ccaagataag caagcgctaa atacacaagt agtagaccaa gcgctgcaat
   229321 aaatcctgca aagattgtta cttttgcaat actattttta tttgtaatgc ctttttcttt
   229381 taacgcatga attacaacat ttccgaatac aagtgctgca agtccatcta aagttaaata
   229441 tccatcaata aatcctttga agagaggagc actatacact tctgtcggtg caccaaattc
   229501 tccaattggt gtaataagtg ctttacctac gataattgca ataacagcta ataatattgg
   229561 agttagcact ttaccaatac gccccactaa tttcgaagga tttaaagcta aatagaaagt
   229621 tactgcaaag aaaataagtg taaagataac aagtggatat gactgacctg ctatctcact
   229681 tggtaaaaac ggtgcaacac tcatctcata agctactgtt cctgtacgcg gcacacttac
   229741 gaatacgcct aaacataaat aaatggcagt gataaaaaca agtgcgaata taggatgtac
   229801 acgtcctgct agctcattaa tatctccctt taaagctata acaattacgc ctaataaagg
   229861 tagtccaacg cctgttacaa taaaaccaaa cagcgcgatc catacgtccg ttccagcacc
   229921 ttgccctaac gctggtggaa aaatcatatt acctgcacca aaaaacagtg caaataacat
   229981 taaacttatt gcaaacatct ctgaaaactt taaagatgat ttcatttcta ctaacctcct
   230041 aaaataatta attaacaaaa tattctgaaa aagaatccgt cacatatcct ctttcaagca
   230101 cacttccccg taaaagaacg caaaaaacac ccgtccctaa caaagggacg agtgttgaaa
   230161 tcgtggttcc acccttattc taataaaatg aatttatagc aaaataagct cattttatag
   230221 ctcgtgtaaa ttgataacgg ttttatccgt caagaattac aatgcatcat gtatgcagtt
   230281 cactcttgaa gtttagaggt ggtaagcttg tcttttcgta ttaggaagct cacagcctaa
   230341 ggctcccctc tctgagaatc gtaaaataca actcatgtcc tcatcattac ttttataaaa
   230401 tatcttgtcg aaacttgttg ttttttatta tatgggctat tttttaaaaa atcaatagtt
   230461 ttattttttc tgacaaaaaa atattgggag aaaacttttc ctccctataa ctgatctatt
   230521 agaatgtcta attcctccga tgtaacgctc ctccactttc ctacttcaag ctcatttagc
   230581 tctatattca taatgcgtac tcgctttagc tttattacag taaacccgaa agcacggctc
   230641 attctacgaa tttgcctgtt catcccttgc gttaaaatga tacgaaatgt tgattgatcg
   230701 actctcgtca ctttacacgg cttcgtcata ccatctttaa tctttacacc gctggacatc
   230761 tcattaataa accagtccgt aaaaggttta tcgactgtga caacatattc tttctcgtgc
   230821 tcatgatcac catgtaaaat ttgattcgca atcgtaccgt cattcgttaa taagataagt
   230881 ccttctgatg ctttatctaa tcgcccaact ggaaagattc gctctggata attgatataa
   230941 tcaataatat tatcttcaat atgatcggct gctgtacaag taattccgac cggcttatga
   231001 aaggctatat acaccttctc tttctcttct tttgcaataa cctgcccatc aatcgttact
   231061 acatcaccat cgctcacgag tgcaccgtgc gtacatattt cgccgttaat agccacgcgt
   231121 ccagctttaa tgaggcgatc tgtttcacgt cttgagcagg attttgcttc gcttatgtat
   231181 tggttgattt tcatgtttta ttccttttca catatattaa aagcgtcaat ctatggcaat
   231241 atcattatgc cacgattgac gctttttcaa ttcgcaaaaa caactaaata aataacccca
   231301 atcaccaaaa atattccaca acaagctaac aatacttttg caagtttgtc cataaacata
   231361 taatggtttc ccctttgttt cgttgttttc tattttaatt cgacaactgt tacgcctagg
   231421 cctccctcgc ccatgtcacc gtaacggtaa ttcttcacgc cgcggtgctt cttcaagtaa
   231481 tcttgtacac cttggcgaag cgctcctgtt cctttaccgt gaatgattga tacacgagga
   231541 taacttgcaa gctgggcatc gtctaaatat ttttcaacgc gcatcattgc atcttcataa
   231601 cgttcaccgc gaagatcaag ttccaatgaa acgtggtaat ctctaccctt cacacttgcg
   231661 actgcttttt tctctgtttg cttcggtgtg ttaatgtatt ccatgttaga ttcttttact
   231721 ttcatcttca gaataccgat ttgtacgctc cactctgtat cacttacttt ttcaagtaat
   231781 tgaccctttt gaccgaacgt taatactttt acttcatcac ctgcccgtaa ctgttgtttc
   231841 ggcgcagtgt tttttacgtt tactttttgt ttcttcacaa gctctggcgc tgtgccttct
   231901 agacggctct tcgcttcaat aagctcatga tctttcacat ttacaagctg tgctttacgc
   231961 aattgacgaa gttcttgaat aataccttct gcttctttct tcgcagcttc gactttttct
   232021 tccccttctt tttgcgcttt taataatttt tcatcacgct catcgttaaa ctcaataatt
   232081 tgacgttgca actcacgatg aagtttctca gattgtttgc gaagtgcctc tgcttcgttc
   232141 cagtcacgct ctgcgttctt ctggctttct tctaacttcg caatcatatt ttcaatttta
   232201 tttgtatctg tactaatgtg gttacgtgct tgatcaataa cgcgatcaga taatccaagg
   232261 cgctttgaaa tttcaaaggc gttactgcga cctggtacac cgattaataa tttataagtt
   232321 ggacttaatg tatttacatc aaactcaaca ctcgcattaa taacttgctc acggttgtat
   232381 ccgtatgctt ttaattctgg gtaatgcgtc gtagcaacaa cacgagcacc gcggttacat
   232441 acttcatcta aaatcgaaat tgctagtgca gcaccttctt gcgggtctgt tccagcacct
   232501 aattcatcaa ataaaactaa gctttcaaaa tcagcttttt ctaaaatatc tacaatgttc
   232561 accatatgtg aggagaacgt acttaagctt tgttcaatcg actgctcatc accaatatca
   232621 gcaaagatgt ttttaaatac acaaatctct gactcatcca ttactggaat gtgaagacca
   232681 gattgcgcca ttaatacaca aataccaact gttttcagcg taactgtttt accacctgta
   232741 ttcggtcctg taataacaat tgtcgtgaaa tctttaccta gcataatgtt atttggcaca
   232801 ataatttctg gatcgattag cggatgacga gcttgtctta aatccatata acgctcgtta
   232861 tttacgattg gtttcgttgc tttaattcgc ttcgcataaa aagctttcgc aaagatgaaa
   232921 tcaagatttg caactacttc tacgtttgat aaaacgatat cggcttctac tgccacttct
   232981 tctgttaaca ttaataatat acgttcaatt tcttgttttt ctttaactcg tgcttcttgt
   233041 agtgcattat ttaattctac aatgacttgc ggttcaataa ataacgtttg tccagaagca
   233101 gattgatcgt gaacaatacc accatatacg ccgcggtatt cttgttttac tgggattacg
   233161 taacgttcgt tacgaatcgt tacaatcgag tcagacagca tcttttgcgc gtttgaagaa
   233221 cgcgtcatat tttctaactt ttcacgaata cgactttccg cagtacgaat ttgagtacga
   233281 ataccacgca gtttatcact cgcgctatcg actacttcac cgccatcacc gatgcaattt
   233341 gtaattttct tttctaaatc atataaagat acaatttgag cgacatgagt ttctaaaatc
   233401 ggaagctcga caccgttatc aaccatatct tcaatgaaac gtttcatatt gcgactacca
   233461 tacatcgtat tcgcaatatc aagtagctca ttcgggctta acatgcttcc aatctttgca
   233521 cgcttcacat ttgaacgaat atccgtaatg ccacctaatg gtgcactacc ttttaaacga
   233581 atgactttcg ctgcttcatc cgttgtatct tgcatttcta caatttcttc aaaatcagtg
   233641 ctcggcacta aatgcttcac tttatcacgg ccaagtgaag aggctgtatg ttcaagtaat
   233701 tgttctttta ctttattgta ttctaataca cgcaacgttc tttctaacat gttgcaggtc
   233761 ccccttgtgt tacttattac gtttaatata gtctaataaa cgttcaatat cccacgtgtt
   233821 aatcacgtta tctttttgaa tccaaccttt acgtgctgca gctacacctg tttccatatc
   233881 ttctaacatt tcaagtgtat gagcatccgt attaatcgct acttttacac cagcatcttg
   233941 tgcttgtttt aataatttcg cgcttaaatc tagacggttc ggattcgcat ttaattctaa
   234001 aactgtattt gtctcttttg cgagttcaat taataaatct gtatctacat cataaccctc
   234061 acggcgcccg agaagacgtc ctgtcggatg agcaatcatt gtgacatgtt tattctcaag
   234121 tgcagtacgc agacgcttca taatcgtttc acggtcttgt gagaagctag agtggatcgc
   234181 tccaatgaca tagtctaatt cttctaatac ttcatcatca aaatcaagcg aggcatctgg
   234241 taaaatgtcc atttcaattc cgcgtaaaat tgtaatgtct ggatactttt cattcatacg
   234301 ttcaatttct ttcgcttgct cacgaagacg ctctttcgtt aaaccattcg ctactttcaa
   234361 atattgcgag tgatcagtaa tcgccataaa cttatatcca cgagcacggc acgcttgtac
   234421 catttcttca atagaaaaag caccgtcact ccaagttgta tgcatatgta aatcaccttg
   234481 tatatcggaa aactgaatta agttcggata ctctttaatt aattcaattt cttttccatc
   234541 ttcacgcact tctggcggaa taaatggcag accgaaatga gcgaagaagt cttcttcatt
   234601 ctcaaatgtt ttcacttcac ctgtttccaa gttttctaca ccgtactcac taattttctc
   234661 gcctttatct tttgcgattt gacgcatttt tacgttatgg tcttttgatc ctgtgaaatg
   234721 gtgaagagtt gtaataaact cttctggttt tactaaacga aaatcaattg aaatatcata
   234781 ttcatattga agacggacag aaacttttgt atctccactt gcgattactt caatcatatt
   234841 atcgaattgt agtaaatgct cacgtaccgc tgctggttct gtcgttgcaa tgataaaatc
   234901 taaatctttc actgtttctc tcgcgcggcg taagctacca gcgcgagaga aacgaattac
   234961 ttcagcaata ttcgacaatt tctcctctat ttccccggca ataggcaata ccatcgcaat
   235021 tggtaaacgc tctggacgag agcctacttg atcgattgct tctaatattt tctcttctgt
   235081 cttcttaccg aaacctgcta aagcctgtac tttattttcc tcacaaacag cttttagcga
   235141 ttccatatca acaacaccaa gttctttata taacttagct accttcttac caccaagacc
   235201 tggtagtttt aataacggca ataagctact tggtacttct ttctcaagtt cttgtaatac
   235261 ttcagatgtt cccgattcta tatattcttg aataacggct gctgttcctt ttccgatgcc
   235321 tggaatcttt gtgaaatctt caatttcaga aagactacga tcgtcacttt ctaatgctgc
   235381 tgccgcttta cgaaatgcag atattttaaa tggattcgca ccctttagtt ccataaaaag
   235441 cccgattgtc tctaataatt tgataacttg ttttttattt actttcatca ttgccccgcc
   235501 tttctttcat agaaaaaaac ttctctttcc gaaaaaagag aagttatact ctgctacctg
   235561 tctgccatag ttccttcacc ttttcagata gaatcggtgt atcgtctaca attattttgc
   235621 taattgatga tttttgtaat ggtgtttgta cttgttcaat cggaagtatg tttccaatga
   235681 taattaagac aaacaaaata atatatactt ctaaaaatcc gaggattgcc cccgcaaacg
   235741 catttacttg ctttaaaacc ggtatttctg caaacatatt taacaaatta ccaagtaatg
   235801 aaagtgcaat tttagtgata ataaacaata tgataaacgc aagcgcttga taaaatactg
   235861 tctcaatatt atttgcatca atccattctg gaacagatac gtttttatca aatggatacg
   235921 gaataaattt cgcaagtgct ggcgctaaat ctttacagta ccagtatgca acaaggtatg
   235981 cgataataaa gcttgttaac tttacaagtt gcagaataaa ccctctgcgt aagccgagga
   236041 aaaatcccat aacaagcagt aaaatgataa taatatcaat catgttattc cattcctttt
   236101 tttgtcatac tttctttcaa tttctcatgt tcttctttta attttatgta atcgtgtatg
   236161 acgtttaccg ccgtcaatac cgctagtcta ctcgtgtcaa gcgaaggatt cttggcattg
   236221 agttcgcgca ttttatcatc cacaatcgct gctaccatgc ggatatgact tgtactttca
   236281 tcgccaacaa ctgaatattg ttgaccatag atttctacat taattcgact tttctttccc
   236341 ttttgttgtg acaactcacc ggcctccaat cacgtacaga atcctaaagt ttatcatacc
   236401 atgaaccttc ataatatgga aacagaaaga acaatccgat atgataaaaa taacaatata
   236461 aaaaaagggg cgaccattat gtcaaattct atcgtaattc aaacaaattc tacagtaatt
   236521 gaagacatga aacaacaata taaacattcg cttagcccga aaactccgca aggcgggatc
   236581 ttcatggcaa aggtaccatc ttgcacgatt acagcgtata aatctggaaa agtaatgttc
   236641 caaggaggcc gcgctgaagc agaagcttct cgttggcaaa ctgtctctca aacacccaaa
   236701 acagctgtaa aaaaaactgt cgattcacat cgttatgcac cgcctgcttc catcagtaca
   236761 atgtctattg tagggtctga tgaagttggt acgggagatt tctttggacc gatgacagtc
   236821 gttgctgtat atgtagatgc aaagcaaatt ccactactaa aagaacttgg tgtaaaagac
   236881 tctaaaaact taaatgacga tcaaattact gccattgcga aacaacttct acatgttgtt
   236941 ccttacagct ctcttgtcct tcataatgaa aaatataacg agctatttga taaaggaaac
   237001 aaccaaggta agctaaaagc cttgctacat aataaagcta ttacaaactt attaggtaaa
   237061 atggcaccta caaaacctga aggcgtctta atcgatcaat tcacacaacc tgatacatac
   237121 tataaatatt tagcaaaaca aaaacaggta cagcgtgaaa atgtttattt cgcgacgaaa
   237181 ggtgaaagcg tccatttagc agtagccgct gcttctattt tagctcgcta ctcattcgta
   237241 aaacagtttg acgaactaag caaaaaagct ggtatgccac ttccaaaagg tgctggtaaa
   237301 caagttgata ttgctgcagc taaattaatt caaaagcttg gtaaagaacg attacccgag
   237361 tttgtgaaac tgcatttcgc taatacggag aaggcgtttc gcttattaaa atagtatcga
   237421 caaaaacagg agcctacaaa ctcctgtttt ttgtttcacc tactactatc cttacatctt
   237481 tgttacaatt attatataca gattatccca acataagaga gggttcccat ttctacttct
   237541 acaaatgatt ctaaatattt tactaggcga tccacacgaa agacagttca aaattagaga
   237601 aaacattcag atactaagtg aaaagcctgc attcaataat ttaaaggagg gaatttatat
   237661 aaacgctgta aaagtgaaaa agttattata tgttttcgta catctcgtag gtccactttc
   237721 ttacttcatt atttctactg tttggggcac tttcttcact actaaatcca cattcgaaaa
   237781 catatctgat agccttagcg ttatggccat ctatcacgtg ttcatgagtt tactatggtt
   237841 tttctattta gatcgattag acaaagacat agatcaaatt acaaaagaga ttaacgataa
   237901 caagatgtaa tacataaaaa ggagagcccc taagactctc cttttttatg ttagctttgt
   237961 ttctgcttct tattagatga agatacctta tgagaacctg tttcatgtgt cgtcgttcct
   238021 tgtccttcta cttccggaga acctaggctc gatcttgaat gatctttttt cactttttta
   238081 ctcattttat actcacccct tcgcgttact ttttgctacg gggtcataaa ctatgcaaac
   238141 aaaaaagcga gaggaaatcc tctcgctttt ttcatatttt agaactcaga agaacctgga
   238201 gttcttggga atggaattac gtcacggatg ttagccatac cagtgatgta cattaggaag
   238261 cgctcgaaac ctagaccgaa tccagcgtgt tttgtaccgc cgtattttct aagttctaag
   238321 taccaccagt agtcctcttc gttcatacct aattctttaa ttctgtctac taaaacgtcc
   238381 attctttctt cacgttgact tccgccgatt aattcgccga tgccaggaac tagaaggtca
   238441 gtagcagcta ctgtttttcc atcttcattc atacgcatgt agaacgcttt aatgtctttc
   238501 gggtagtcag ttacgaatac agggcgtttg aagatttctt ctgataagta tctttcatgc
   238561 tctgtttgta agtcaatacc ccattctact gggtacttga agtcagcacc tgattcttga
   238621 agtactttaa ttgcttctgt atatgtgatg cgaccgaagt cagagttaat cacgttgttc
   238681 atacgctcta gaactgtttt atcaacgaag ctgttgaaga agtccatttc ttctggtgca
   238741 tgctctaata catatttcat tgcatatttc agcatatctt ctgtaagatc cattacatcg
   238801 cctaactcag cgaatgcaat ctcaggctca accatccaga actcagcagc gtggcgagtt
   238861 gtgtttgagt tttctgcacg gaatgtaggt ccgaatgtat atacatcacg gaatgctaat
   238921 gcatacgctt cagcgttcag ctgtccactt actgttaagt ttgtttcttt accgaagaag
   238981 tcttttgact catcaacttg tccgtcttca ccttttggta cgttgtttaa atcttgtgtt
   239041 gttacgcgga acatttcgcc agcaccttct gtatcactac cagtgatgat tggtgtgtga
   239101 acatgtacga atccacgctc ttggaagaac tggtgaatcg caaatgctgc gatagaacgt
   239161 acgcggaacg ttgcagagaa tgcatttgtt cttggacgta agtgagcgat tgtacgtaag
   239221 tattcaaacg tatgacgctt cttttgaagt gggtaatcag aatctgataa gccctcgata
   239281 tcaatttttt ctgctttaat ttcaaatggt tgcttcgctc caggcgttgc aattacttta
   239341 ccttctactt tcactgaaga gctaagtgga agctttgcaa tttctttaaa gttctctaat
   239401 tctgtatcga aaacgatttg aacgcttttg aaaaagctac cgtcgtttaa ttcgatgaaa
   239461 ccaaatgctt ttgaatcacg taaattacga atccaccctg atacttgtac tgtttgacct
   239521 gcatactttt ctgtatctct atacagactt tttactaatg tgttttccat agtgaaattc
   239581 tcctttgctg atatatttaa atacaaaaaa acctttcatc cataaaggga cgaaaggtta
   239641 aacttcgcgg taccacccaa tttgtcataa agaccaactt taactcgtat gtaatacata
   239701 cttcccggtt tgtaacaggc cggcttcccg tctaagtcta ctcttgaata caagattcaa
   239761 tttcggttag caactccaag gtgttcttca catataccgc ctcatcaggc tctcaccgcc
   239821 cctgactcgc tttggattat agtatatact acttttcctt atcatcgtct ttcattttgt
   239881 taaactaaaa ttaatgtact acattcgaga gaaagatgca agatgccata aaatatataa
   239941 gcgatttttg taatatatcg acttaccgac atctgtcgac gattgtgcaa taaaaaaatt
   240001 gccggaatga atccggcaat tttctaatta cttacgtaac tccgcaccaa atttctcttc
   240061 taccgttgtt aatacacggt tatgcgcttc tgttacttct tcatctgtta acgtacgttc
   240121 tgcatcgaag taagtcatag agaatgcaag tgatttcttg ccttcttcca ttttttcacc
   240181 ttcgtataag tcgaatagtg ttacgtcttt caaaagttct ccgccagctt cagcaatgac
   240241 ttgcttcatt tcaccagctt ttgtttcttt tgttactaca acagccatgt cacgtgtcat
   240301 agatgggaaa cgcggaattg ctgagtagta agtttcttca gcgtctgcac cgaatatttt
   240361 tacaagagat agttcaaata cgaatgtatt tttcacatct aattgttttt ccgcttctgg
   240421 gtgcaattga ccgatgaaac caattacttc gccatctaat acgatgtcag ctgtacgacc
   240481 tgggtgcata ccttcacgtt tcgctggtgc atatgtgatt tggtttgaaa cgccaagtac
   240541 gtcgaatagt ccttctagta cacctttcac aacgaagaag tctactactt tcttctcacc
   240601 ttgccatgca tggtgaagag caagacctgt cataacacct gcaaggtgtt gttcttcttt
   240661 cggaagttct cctgcttctg ttggtaagaa gatagaacct acttcgtata aagcaacgct
   240721 gtcgttttta cgagcaacat tgtatgaaac tgcttctagc aattgtggca ctaagcttaa
   240781 acgaagttgg ctacgctctt cactcattgg aagtgcaagg tttacaggtg ccttttcgtt
   240841 tggctcaatc atgtattgtt tcgctttgtc agcgctcgtt aatgaatacg tgattgcttc
   240901 atataaacca gcaccctcta agaagcgacg tactttacga cgtttcgttt gtgctgatgt
   240961 taatttacca cgagtcatcg ttccagaagg taatgtaact ggaatgtggt cataaccgta
   241021 tagacggccc acttcttcta ctaagtcttc tgaaattgta atatcaggac gacgtgctgg
   241081 tacatttaca tggaatgttc cttctacttc tgtgaatgga aatttcaagt tcgcgaacat
   241141 tgtacccatt tcactcgcag aaatatttgt acctaataca cggtttactt tttcagcagt
   241201 aacagatact gtacgctctt gtacttgtaa gttatcagct tctactacac cttcaagtgc
   241261 ttcaccgcca gcatatttcg ccattaaggc agctgcgtgt tgaattgctt caaatgtacg
   241321 tgttgggtcg attccttttt caaaacgtgc acttgattca ctacgaagac ctaagtcttt
   241381 tgatgtgcgg cgcactgttt gacctgcaaa gtatgcagac tcaattagaa cgtttactgt
   241441 ctcatttgta acttcagaat ccgccccacc cattacacca gcaacagcta aagcttttgt
   241501 tccgtttgta attacaagat ggtggctttg taatgtacgc tcttgatcat ctaatgtttc
   241561 aattttttcg ccttcttttg caagacgaac aacgatttct tttgaaccta atttatcgta
   241621 atcgaatgca tgtaacggtt gaccgtattc cattaaaatg tagtttgtaa tatcaactac
   241681 gttgctaatt ggacgaatgc cagctgccat aagacgagtt tgcatccaca ttggtgatgg
   241741 accaatcttt acgtttttaa ccatttttgc aatgtataat gggttttctt ctttcgcttc
   241801 tacatttaca gaaatataat cagaagtttt ttctgctgtt tcttgtaatt cgatagctgg
   241861 aagttttact tctcggccgt aaatagcagc cacttcatat gcaacaccta acatatttaa
   241921 gcaatctgca cggtttggtg ttaaaccaag ctcaagtact tcatcgtgta agtttaaaat
   241981 ttcaagtgca tctgcaccaa cttcagcgtc acttgggaag atgaagatac catctgcata
   242041 ttcttttgaa actaactttc catcaatgcc aagctcttga agagcacaaa ccataccgtg
   242101 agaagcttca ccacgtagtt ttgctttttt aattttgaag ttaccaggaa gcacagcacc
   242161 aacttttgca actggtactt ttaaaccttt tgcaatgtta gcagctccac aaataatttg
   242221 aactggctct tcttcaccga tatcgattaa gcatttgctt aatttatcag cttctgggtg
   242281 tttttcacat tctaatacgt gaccaactac aacacctttt acacctttat ttaatacttc
   242341 aacgccttct acttcaatac cacttttcgt gattttgtct gctagttctt gtgctgttac
   242401 atctttaata tctacatact cttgtaacca acgatatgat acgaacatat ttatcctctc
   242461 cttcccttac gctcgtttga attgttgtaa gaaacgtaca tcatttgtat agaaatgacg
   242521 aatgtcatct acgccgtatt tcaacattgc gatacgctct gcgcccatac cgaatgcgaa
   242581 accttgatat tcttttgaat cataaccagc catttcaagt acgttcgggt gaaccatacc
   242641 tgcgcctaga atttcaatcc agccagttcc tttacaagtg ccgcaacctt tgccatgaca
   242701 catcatacaa gaaatatcca tctctacaga tggctctgtg aatgggaaga aacttggacg
   242761 aagacggatt tcacgatctt caccgaacat ctttttcacg aatacttgca gtgtaccttt
   242821 taagtcactc atacgaatgt ttttatcaat tacaaggcct tcaatttgca tgaactgatg
   242881 tgaatgcgtc gcatcatcat catcgcggcg atacacttta ccaggacaaa taattttgat
   242941 tgggcctttt tctttattat tttccatcgt acgtgcttgc acagaagatg tatgtgtacg
   243001 tagtaacgtt tcttctgtaa tgtagaatgt atcttgcatg tcacgtgctg ggtgatcttt
   243061 cggtaagttt agtgcttcga agttgtagta gtctttttct acttctgttc cttcagctac
   243121 ttcataaccc ataccgatga atacatcttc aatttgttca acaacagctg ttaacggatg
   243181 gtgacaacct gtttcaacag gacgacctgg taatgtaaca tcaattgttt ccgtagctaa
   243241 tttcgcttca attactgctt tttctaagtt gctaattttg tcttctagac gcgtttgaat
   243301 cgcttcacgt acttcattca ctaatgctcc catacgtgga cgctcttctg ctgataattt
   243361 tcccatgccg cgtaatactt ctgtaattgg accttttttt cctaaatacg ctacgcgtac
   243421 gtcgtttaag ccctttagct ctttcgcttc ttcaataagc tctaacgctt tttgctttag
   243481 ctcttttaaa cgtgcttcca ttttggaacc ctcctaattt taaaaataaa aaaacctcgc
   243541 tcccaaaaag ggacgaggta aattcgcggt accaccctaa attgacagaa caagtctgcc
   243601 cactcattag ttataacgat caattctgac cggaacgcct ttacatatac atggtcctgg
   243661 cgtcaactcc agaggtgaat tcacttccgt ctaccataag aatgctttca gtctacggca
   243721 ctctctccct atatggcgat tttgtaagct actcttctct atcaacgttt ttcgttattt
   243781 aacttttaat ataatgtact tcaacttatt ataagaagtt ttttatttgt tcgcaactgg
   243841 gctttgtaaa taatacgtta aaatccctgc tgcaaccgca acatttaatg attctgcccc
   243901 gccgtaaatc ggaatataca agttttgatc cgtttttgta agaatttctt ggcgtacgcc
   243961 atttccttca tttcctacaa ttaatgcaaa acttccggcc ggagttacct caccatacgg
   244021 aactccattt tcaagagctg ttccatatac aggaacgtta ttttctttta acttgtctac
   244081 ccattcttct aagttccctt ttacaattgg caagcggaaa atagaacctt gtgtagagcg
   244141 gagtacttta ctattgtaaa catcaacaca accttctcca agcacaacgg cgtgaatacc
   244201 agctgcatca gctgtacgaa taattgttcc taaattacct gggtcttgca gtccatccaa
   244261 taaaaggaat ttcccatcag taagagctac ttctttctca tgcttctcac aaacagcaaa
   244321 tacaccttgc gtcgtttctg tttcacgaag tatttttaca atagcctcag gcacgatata
   244381 catttctaca tcattaactg tccaatcttt cggaaggtct gtctgatctg aaacgataag
   244441 ttctgttaca attcctgcct tcaaagcttc ctcgactaag tgaaatcctt ctacaaaaaa
   244501 taaacctttt ttatcgcgtt cttttttcgt ttgcagcttt ttccactgct ttacacgcgg
   244561 attttgtact gaatcaatgt ttttcataat atgtatttcc ctctcttctt gtcttatcat
   244621 tatagcctat ttttcataca tatttacata aaaaagaaca aaaactaacg tcagtttcaa
   244681 ttctgaagaa gaggtgaaaa caatgagttt taatttacgc ggtgccgtat tagcgaatgt
   244741 atctggtaat tcacaagatc aattacaaga aacaattgtc gatgcaattc aaagcggtga
   244801 agaaaaaatg cttccaggtc ttggcgtctt atttgaagtc atttggaaaa acgctgatga
   244861 aaatgaaaag cacgaaatgt tagaaacact agagcaagga ttaaaaaaat aagcaatttg
   244921 aaaatcacct tcgcataagc taaggtgatt tttttacgaa aaaaattttt cttctcctaa
   244981 acatttctac tttactaacg aactatgatg gagtacaatg ttcaaaatac atttaaaccg
   245041 atcgattttt cttcgtatac atcattagat aaaaggagtg aatgttttat gcaccgtatt
   245101 acgcttgaac aaatttttaa acaccatatt acacaaaaat acgtaaaccg ttccggaatg
   245161 gtccacgcga tcgctgtcgc ttaccatgcg tttcacttag ctaaaaagca ccacgcctca
   245221 gtcgatgctg cgacaaaagc cggtttcctt catgatatcg gacatcatac gtggtacaca
   245281 ggcggcgaat gggactatga cttatataaa aagaatgata tccatgcaat taaaggcgca
   245341 gaaagagcac ataaattact tattagattg ggagaacatc caaaactagc aaaagaaatt
   245401 tctatcgcaa tccttctgca tacagattct ttcttagtgg aacaagaaat tgaaagaaca
   245461 tctcttcaaa gcattattaa atgggcagac gaagcagatg aagaaccagg cggagctcat
   245521 cattatagaa cgatttctta tgaaaaagca cttaaagcta ttcagcaatt agatcgattg
   245581 gtagagcgtg aattgcaaat agagcaagcc aaattgaata acaaggcaga acatagttat
   245641 caatgagaaa gaggcatcac tacagggtga tacctctttt attattttac gaaaaataca
   245701 cctttgtatg taatatttaa atgttacatt cagaaacaaa ttaatctata atttaatata
   245761 caaatataaa gaggtgattt cacagatgca atccgctaca caactttctg atgaacagaa
   245821 acactctatg tcatggggac aatttattag ctccgtttta ttcgcttttt tcggaactgg
   245881 actcattacc ttgttcctag caataatgcc cttaacaatt tatacggcta gtcttacaaa
   245941 taaaaagcaa attgccctgt atgaatctat tgcaaacacc gcaagtatag ggttacaact
   246001 agccatgttg ttattcttta tttttaaatt caaacctgcg aaaagattat tactgaactc
   246061 ttttaacttt aaagcactga aagaatggcg cacatacgta tatttacttc ttttcttcgc
   246121 tataaacatc ataatcaact acttcttatt aaattatgtg ttccaagacg caacaaagca
   246181 acaatcttcc gcactaaact tagacgtttt taagcaatat caaatactat tacttctcgg
   246241 atttgcaata ctcacaccaa tttttgaaga acttattttc cgtggtttta tacttcattt
   246301 cttctctgag cgctttccat tttggattgc agcagtctta acaagtttct tctttggtat
   246361 cgctcataca tactcacttg gagtaatggt aattactttc ttcatgggat tattaatggc
   246421 tattttatgt aagaaaacaa aatccattct tccagctatg ttatttcata ttataaataa
   246481 tacgttggca ttcttcagtt aaaaagaggt atcatcacga tacctctttt tactctttta
   246541 tcacaacttc aaactcttct tcaattagca ctttttgata atccgtatca ttactaccca
   246601 tttctatcaa tttatacata tttattaata atatccaaaa tgaacctgat gtagtaaaat
   246661 ataactcatt acataaaagg agattatata tgtttagctt cctttggatt gtttatatgc
   246721 cacttcttgt cttatgcgga tttttcggtg gtattttttt aattattact agtattaaac
   246781 atcggaaatt atttgttggt ttaatggggg tacttagctt ttcctttgta acgctacctt
   246841 ttgttttttg gagcatgggg gtgaatagcg agacaatcct ccctatttca actactttat
   246901 actggatatt gttttcttta actggattat tagcaggggt aaggggatta caaatgaaaa
   246961 ttaaaagtat acgcaacatg ggattcatta tttttattgc gggactatta ggagttattt
   247021 tctgggaact catgtctgca ggtgattcat tctatatcta attgcatctt tttataagaa
   247081 aacaaaaaag caggaaattt aattccctgc ttttctattt ggtttattgc ctgattgtaa
   247141 gaagaacgat aacacccaag caatacctgc tagtatcgtt gcaattaaga aggcatcgtt
   247201 aataccgtta attgcagata gctttgaaat ttgtccatat aatagttgtg tgctcatcgc
   247261 atctcctgct tgagctgatc cggcaatcgc tgctaaactt tgccccatac cgtgtacttt
   247321 atcaactaaa attgggtttg atgttgttaa catgttgccg taatctgcta cgtgagcagt
   247381 tgtttgttgc gtcataagtg tgattaaaat cgctgttccg attgaaccag ctacttgtct
   247441 tgacgtattt tgcgttgctg taccgtgaga aattaatttc atcggcagtg cgttcatacc
   247501 agctgtcata attggcatca taatgaatga cataccaatt gaacgtataa tataatccgt
   247561 cataataacg ctatacggtg tatccatcga taattttgta aattcatatg tcgcatacgt
   247621 cgtaattgcc aatccaatta tcgctaatgg acgaatgcca tatttatcga ataatttacc
   247681 cgctactggt cccatgatcc ccataattaa tgatcctgga agaagtagta aaccagattc
   247741 aattggcgta aagccacgaa tgttttgcag atatactgga agcaataaca tacccccgaa
   247801 taatgccatc gtaacgattg cgttaattac taaagtaaaa gtaaatactg gatatttaaa
   247861 tacttgtaaa tcaagcattt tattgtccgt tgttaactct ctccaaataa ataacgctaa
   247921 accaattaca ccgataacaa gtgaaataat gacttctgca ctagtccaac tattatttcc
   247981 agcttcacta aatccgtaca ataagcttcc tagtccaata cttgaactaa caacaccgaa
   248041 tatatctaat ttcgttttag acactggctg agctagtgta aagaatttta aagataggaa
   248101 cgtaataatt aaaccgataa taaacatcgc atagaacatt aagttccagc tatagttttc
   248161 aatcacccaa cctgttacag ttggtccgat agctggtgct aaaatcattg caacacctag
   248221 taatcccatc gccgctccgc gcttatgagg cgggaacaat gtcataaaga tattcatacc
   248281 aaccggcatt aaaatacccg caccaactgc ttgaattacg cggcctgtca tcatcattgt
   248341 aaagtttcct gaagtagcgc aaatgataga tcctactgtg aagaataaca ttgccgctac
   248401 aaataattta cgatacgtaa atcgtgaaac taaaaaggca ctaatcggca ctaaaatacc
   248461 atttacaagc ataaaccctg taattaacca ttgcgccgtt gaagttgata cgttaaattc
   248521 attcattaac ggaggcaatg caacgttaat gattgtttgg ttcaaaatag aaacgaacat
   248581 gccgagaatt aatactgtta caactgcttt tacatttaca tcctctatag gcatagacgt
   248641 ttgttttttc ggcatttctt tttcttgttt tacttcttct tgcttgcctg tttctaattc
   248701 aactacatta gaaatttcgg cttcttgctt ttgttcactt tctttctcta ctgcttctag
   248761 cttacttact tctattttac ttacggctgg gacttgttct tctcccacgt tcgttttttt
   248821 ctttcgtaaa agacgattta caaggaagaa gacgattata caaaatagtg catatcctac
   248881 aattgcaatt gaggacatct catctccccc ttacttatga atacgaactg acacattcat
   248941 tccaggaaca atatttactg atttgctatg atctaatgaa attttaactg gcactacttg
   249001 tgttactttc gtatagttcg ctgttgaatt acttgatggt aacatcgaga atgtatttgc
   249061 tgttgttaaa ccaacttgtt ctactttccc agttaacgtt gtatctgggt atgcatctac
   249121 atacacgtct acgtcttgac ctttctgaac atcatcaaca tctgtttctt caatgtttgc
   249181 tgttacccat aaattgttca tatcaaatgc gtaagcaatc gggctacctg ctccaacgaa
   249241 agcatttgtt gttgcgtttg attgtacaac cgttgcattt tgtggaattg ttacatctac
   249301 tgtttgttct ccattagctg ctgctacagt aacagctcct aatttatcgt tctcattgta
   249361 attttttcca acttcagctt tccagtcagt tagtttccct gctactggtg aagcaaccgg
   249421 aattaccttt ccatcgatct ttgcattgtc tgtttttaag taattttccg tttggttgta
   249481 atagtaataa ccgccaatac cgccgccaac tagtacaatt aatgtgataa tgttgataat
   249541 taccattctt cgaaactgat tcattgcatt cctctcctta tatcgcatat aatttttttc
   249601 taaactattt atgtccttat tgtttagatt gtttaattgt taattatatt aaccttttaa
   249661 cgaaaaaatc acaccatctg cagcgtaaat cgaaacttat ctacctgcga gcggtgctga
   249721 tttctgaagg actatcgttt ataattataa ataattattt tgaatctaca accgacaatt
   249781 tacgtatgaa atgttgctta aacaacaata taataccaat atgttgttta agtatagaaa
   249841 attaaacgag gagaagtaaa atgtctatta aaaatacaaa tgatccacgt gtaaagcgaa
   249901 cgagacaact cattcaggat gcttttgtcg ctttagtagg cgaaaaaggc tttgaaaatg
   249961 taactgtgca acatatcgca gaacgtgctc ctgtaaatcg cgctacattt tatagccatt
   250021 accatgataa atatgaccta ttagacaaaa gtattgaaga aatgttagag aagctagcag
   250081 aagtaattaa accgaaaaat agaaataaag aagattttca acttacattc gattcacctc
   250141 atcctacatt tttggcttta ttcgaacata tagcagaaaa tgtaaacttt tataacgtta
   250201 tgcttgggga taaagctgcc ggaaactact cttataaaat gatgaaaacg atacaagtgc
   250261 atttaacatt aagcttgtct atttcacaac cagatgacga agatcttatg gttcctcgtg
   250321 atattttgat tagttatgtg acaggggctc acatcggaat gattatgtca tggttaaaaa
   250381 gaggaatgat atataccccg cattttatgg cgatgcaatt aactcgttta attattttag
   250441 gcgctcatac tgcagcagga ttagaacgac ctttttaaaa cataaaaaag cgaaggaaaa
   250501 tctccttcgc tttttctatt aattaaatgt aatgttatgt acagcatcct tatcaagacg
   250561 tttaataact tctacaatta actttactgc attttcataa tcatcacggt gtaacattgc
   250621 tgcatgagaa tgaatatagc gcgttgcaat tgtaattgcc atagaaggaa taccgtttac
   250681 agcaatatga atcgcacccg catcagttcc cccgcccgct actgaatcat attggtatgg
   250741 gatttgtaat tcgtcagcaa catcaactac gaaatcacgt aaacctgtat gtccaataac
   250801 agaagcatca tacaaaatga tttgtggtcc atcgcccatt ttactttgcg cttcttttga
   250861 cgttacaccc ggtgtatctc cagcgatacc aacatctact gcgaacgcga tatctggttt
   250921 aatataattc gcagatgttt ttgcaccacg aagaccaact tcttcttgta cagttccaac
   250981 gccgtataca acgtttggat gcttttcatc ttttaattgt tttaatacat caattgcaat
   251041 cgcacaaccg attcggttat cccatgcttt tgcaagtaac attttttcat tcttcatcac
   251101 ttggaattca aagtaaggta caacttgatc tcctggtcgt acgccccact ccattgcttc
   251161 ttcttggcta gaagcaccga tatcgatgaa catgtcttta atttcaactg gctttttacg
   251221 tgcttctgga ggtaagatgt gcggtggttt tgaaccaatt acacctgtta catctccttt
   251281 acgcgttaca atcgtcacgc gctgtgcaag cataacttgt gaccaccagc cacccaccgt
   251341 ttggaagcgt aggaaacctt tgtcatcaat ttgcgtaatc ataaagccaa cttcatctaa
   251401 atgacctgca accataattt tcgggccgtt ttcttcccct acttttttcg caactaaact
   251461 tcctaaatta tcagtagaaa gctcgtctgc aaatggctcg atatatttct tcattacttc
   251521 gcgtggttca cgctcgttac cggcaatacc acgtgcatct gttaattctt ttagcattgt
   251581 caatgtcgcg tctaattttg tcattgccaa caccctcctt tttcttcagt caattcatta
   251641 tacaataatt aaattgaaat attcaaaaat taaattagta tccttgtgtt tgacgctgat
   251701 gatttacttc atttttatct aaatacgctt tttcaatctc ttcttgctca aattcaagtg
   251761 cttgtccaag tcgaagatag ctcgtaaata attcaatata gtttgtaata gatggttgat
   251821 ctgtaaaacg aattactttc gcgtatgtgt ctaagaaaat ttccacttgt gttttattcg
   251881 tttgtgcaca tttatagaat aggaagtttt tatcaatccc taaatcaatt ccgattgata
   251941 aaataaaatg caaaccatct acgtattctt ctaatattac tccacgttcc gaagctggtt
   252001 tgttgctcca atatttaaaa caacgtgttt catttgcaag ttctccaatt tctacaagaa
   252061 gagctaacat tttttctttt aacaattttt tcggttgtaa gtcatgttct tttgcaatac
   252121 ggtcatctaa ttctttttgt aatttaaata gttgtagtaa gtccattcta ttgtcctcct
   252181 ccaacatcgc attttacgca acaatgttgt ttcatctcaa agttcattat tatgtttcag
   252241 ttcttatgaa taagtcagct atctacctct ttataaaata gcttgtcctt aatttacaaa
   252301 tacgtttcag tcatcgctct taaattgttc atctgatgaa agttccatat catctttcca
   252361 ttatagcagt gtcgtttcgg ctaggaaaga tactcttctt tccaaaagag cagaattaaa
   252421 aaaagccagg aggattctcc tgacttcaca tatatattct tctataccgc tatagttttt
   252481 atattaattt tgtcatatcg ataatagcac atccgttaat ctttagaact tcaaacttct
   252541 ctctgaatac aaacaaaaaa ccttagaaga aaattcttct aaggtttcaa ctaattaatt
   252601 agttaatgtt gttttttgca actgttgcta attcagcgaa agctttttcg tcatgaacag
   252661 ctaagtcagc aagcatcttg cggttaactt cgatgccagc atttttaaga ccgtgcatta
   252721 agcggctgta agaaagacca ttcatacgag ctgctgcgtt gatacgtgta atccataatt
   252781 tacggaagtc acgtttcttt tgacggcggt cacggaatgc atacattaga gatttcataa
   252841 cctgttggtt agcaaccttg aataatgtat tttttgaacc gtagtaacct tttgctaatt
   252901 ttataacttt tttacgacgt tgacgagtaa ctgtaccacc ttttactctt ggcataatat
   252961 tacctcctaa ttgttctata tatcagccga acttatttta agttgtcaag catttgacga
   253021 atgcgtttga agtcaccagc gcttactaca ccagctttac gtagtttacg tttagctttt
   253081 gtagatttgt tagcgaataa atggcttgtg taagcgtgag aacgtttcag tttacctgat
   253141 ccagtctttt tgaaacgctt tgcagcgccg cgatgagttt tttgtttagg cataggtatt
   253201 tcctcctcta tctattactt atcgtttttc ggtgctaaaa ctaagaacat actgcgtcct
   253261 tccattttag gcttagattc aactgtacta acttcagcac aagcttctga gaagcgatct
   253321 aaaacacgtt gaccgatttc tttatgagta atggcacgtc ctttaaagcg aattgacgct
   253381 ttaaccttgt cgcctttctc taaaaacttg atagcattac gaagttttgt gttaaagtcg
   253441 tgttcatcaa ttgttggact taaacgaact tctttcatgc taattacttt ttgatttttg
   253501 cgctgctctt tttctttctt ctgttgctca aagcggaatt taccgtagtc cataatgcgg
   253561 catactggcg gtttcgcatt tggagcaact aatactaaat caagattaag atttgcagct
   253621 aagtctaaag cgtcattacg agacttgatt ccaagttgat cgccatttgc gccaactaaa
   253681 cgtacttcac gtgcacgaat ttgctcgtta atcatcatat ccttgctaat agtaagccac
   253741 ctccaaggtt ttctcagaac atattttgta gtcatagaac ccgacaaaaa aagtgcgggc
   253801 atacgacacc cacacttgta aaatcttaag taagaaatac atttacctgc taactgcgaa
   253861 tgcgtccatc aggtgagaag cgggtgcttc tacttgttcc acaaaacaat attctattat
   253921 ccttgatgag tttatcatag gacatgacgt ctgtcaagaa gacgcgatgt gttttactaa
   253981 caacaagaaa tattgtaaca aacaactaac atacttgcaa tactttttta cgataagtgt
   254041 tacatgggta ttttttctaa ttcccctcaa gtatattaca taaaaaagcc gcggtatacc
   254101 gcggcttttt cttatcgttt tccttctact ttaatcatgt caacaaaagc atctaatgcg
   254161 attgtttctg atttttgttc accatattta cgtacgttta cgccgttttc agttacttca
   254221 ttgtcaccta ctacaagcat gtacggaatt ttttgcattt gtgcttcacg gattttgtaa
   254281 ccaatcttct cttcacgagt gtctaattca acacggatac cagcacgacg caattcgtct
   254341 tgtactttct tcgcatagtc taaatgtact tgcggagaaa ctggaattac ttgtacttga
   254401 actggagcta accaagttgg gaatgcacct ttgtattctt caattaagaa ggctacgaag
   254461 cgttccatag ttgatacaac accacggtga attacaactg gacgatgttg cttaccgtct
   254521 tcaccaacat aagttaattc aaagcgttct ggaagtaaga agtctaattg tacagttgaa
   254581 agtgtttcgt cttttccaag agcagtacga acttgaacat ccagttttgg accgtagaat
   254641 gccgcttcac cttcagcttc atagtaatca agacccattt catccatagc ttcttttaac
   254701 ataccttgtg ctttttccca catctcatca tccgcataat actttttagt atctgctggg
   254761 tcgcgataag atagacggaa tgagtagttc tctaaaccga aatctttgta cacttctaga
   254821 gttaagttta caacacgttt taactcttct ttaatttgat ctggacgaac gaaaatgtgc
   254881 gcatcgttta aagtcattcc gcgtacacgt tgtaatccag ataacgcacc tgacatttca
   254941 taacgatgca ttgttccaag ttccgcaata cggattggta attcacggta gctgtgaata
   255001 tcatttttat aaaccatcat atggtgagga cagttcattg gacgaagaac taattcttca
   255061 ttatccattt ccattgatgg gaacatgcca tcacggtagt ggttccagtg accagaagtt
   255121 tcatataact ctctgcttcc taatactgga gtgtatacgt gatcataacc taagcttgct
   255181 tctttatcaa cgatgtaacg ctcgataata cgacgaattg ttgcaccttt tggtaaccaa
   255241 agtggtaaac cttgtcctac tttttggcta ttagtaaata gttttaattc tttacctaat
   255301 ttacggtgat cgcgctcttt cgcttcttca agcatacgta agtgctcatc tagttctgct
   255361 ttcttaacga atgcagtacc gtaaatacgt tgtaacattt tattattgct atcgccgcgc
   255421 cagtaagcac ctgcaacgct taataattta aacactttaa ttttccctgt agatggaagg
   255481 tgaacaccac ggcaaaggtc gaagaattcg ccttgctcat agattgaaat aactgcatct
   255541 tctggaaggt cgttaattaa atctaatttt aactcatcgc caatttcttc aaagcgacga
   255601 agtgcttctg cacgtggtac ttcatgacga acgatttcta agttctcgtt cacgattttt
   255661 tgcatttctt tttcgatttt cttgaagtct tcaactgtaa ttgcttcttc catatcgata
   255721 tcgtaataga agccattttc aattactggg ccaatgccaa gctcaagctt aacatcttta
   255781 tataaacgtt ttaacgcttg tgctaaaagg tgggctgttg aatggcgtaa aatatataag
   255841 ccatcttcag aatctaatgt aataatagaa actgcaccat cttcttcgat tggtgtaaca
   255901 agatcgatca tctcatcgtt taattttcca gctacagctt ttttctttaa gcctgggcta
   255961 atagaagctg cgatttcttc agttgttacg ccttttggaa actccttcac agctccatca
   256021 gggaaagtaa ttttaactac atctgccatc actggtcact cctctttttc tcaaaataaa
   256081 aaacactcat cccataaaaa gggacgagtg ttgaattcgt ggttccaccc ttgttccaat
   256141 taacatgatc gttaattgct caagttcaac ataacggtgt tgtccgttag caattactaa
   256201 aagaatcgtt cactgctaaa gtttagaggt ggtaagtaat aatcccgtac taggaagctc
   256261 acaccctaag gcttccctct ctgaaaatcg tagaaaacta ctcatgtcct catcatgaca
   256321 tttcgatata tttcatttat gtaggtaatt atatgctcaa aaacttagaa aatcaagggc
   256381 gttaccttta ttttttaaat ttttcacatt gcgctcaaaa tcatgtaatc catgtaattg
   256441 gacccgttct tgaaacacat ttcgcaaagt aataatcata ttatggtctt gttccttcgt
   256501 atataaataa atcttttttg gcgaaataga aagaagcggc gcaattactt ttgtatcaat
   256561 atatacatca ttttgcttta ataattcttc atctatatat tggaccaact tctcctgttt
   256621 taaacgtcta cctttatcat cataaaagat aaagctttca tcaaaaataa gatgcacaca
   256681 ggacaagcgt gatttacggc tactcacttg ttgccgaagc gtttcaatga acatttggta
   256741 ttcttgctcc atcttatact catcaattgc cacttccgca agtttagcca ccatttccct
   256801 atatgtacga agacgaaaac ggatatatga tgaaaacgag aatgagagcg gatcacaaag
   256861 ccaattattt aaagaagact taatatatga ctcaaatgcg ttacgagtta aatcctgagc
   256921 tacacctttt cttcttccct ttaaaatctc atgtgccatg tgcaatattt gatgacactc
   256981 ttcttgttct tcataaaaaa acttttcttt taagatcgta taaatccact cattttgttt
   257041 cacattcaca atgaaataca ccattactgg caataagatc ttttcaatat aattcgattc
   257101 atgtactggt atgtgaatca ccactttttg ctcctgtaaa tacacactcg tttccttata
   257161 taacacttcc gctcttttca gcaattgtct atatacgtgc atagcatcat ttttttcttc
   257221 gaagcaaatt tcaatcactt ttgtcccccc ttttatccct gctctaaagg actgtatcta
   257281 tacgttacaa atcctataag agtcctttcc gcgtgaagtt cactcttagt agaattacat
   257341 ttcctatcgt tagaaaatcc actcaatctg gcttgctaat tttatatata ttaagggagg
   257401 gagaaaaaaa tgatacaagc tactatgaat tttttattgt atactttatt tatcactaaa
   257461 aaggggtatc cgaatgttcg aatataaatt cgtaaaagtc gaattccatt gggggctcac
   257521 tcgctcaaaa ctagctgaag actaccaaga aattattcaa gaacatgcta gagatgactg
   257581 gaggttcgta cagattgtcg cccctacgat tggcagttct ggacaacctg aatatttcga
   257641 cctcatattt gaaaagaaaa tatcactata atacaaaaga gcaagcttct cagcttgctc
   257701 ttttacttat gacgacgatt tttcccacca atcggaattg gtttcgctaa atatttaatt
   257761 cgttccataa tacgtgctgc cttcatttct tcagcctcac cacgctgtgt atacgttaaa
   257821 tggtgttcca gttgtttaaa atcaaaatta gacgtaaaga acgtcggtaa gttttctaac
   257881 atacggaatt gcaagattgc accaagcaca tcgtcacgca caaagcttga cattgcttct
   257941 gccccgatat catctaacat taaaacttgt acgcgtttaa ccgcatcaat cttttcacca
   258001 atcgaattat cttgaatcga acttttgatt tcacgtaaaa attctgggaa gtatacgagc
   258061 atcgaactta ttttctttcg agcaagctcg ttcgcaattg ctcctaaaag gtacgttttt
   258121 cctacaccaa atttaccgta caaatataaa ccttgtgctt ttttacctgg ttcatatgta
   258181 cttaaaaatt cattcgctgc accaattgca tcgatacgtg catttaaatc agaagggtct
   258241 aagttttcca tagttgcctg taaaatatcc gttggcatat atacactttg aacgagtttt
   258301 tcatatttct ttctctcgtc atgtgctact tttctaacgc agcgatcata ttgaatatca
   258361 atcattttcc cttgaataac aagctttggc tcgtaccctt gcagcatatt tttacatgaa
   258421 cctaaatccg gacaatccac gcaacctaca ctttgtccaa tatattcata tagcttcaca
   258481 agactgcgct caatcataga agtcgttact tcacctttat gttcgtctat aaattctttc
   258541 acacgcggat gcgccattac ttctgccttt aatacttcat atctattttt aaatttttca
   258601 tttcccatta attttgcaaa tgaattttga atatgctcca ttttctcacc tcaaagagcg
   258661 ttcattctct tctattaatc acgcttatat ttttttaaca cttcttctaa tcgttttcgt
   258721 tcatcttcta acgtacttgc atctttttct acacttacat ctttcttcgc cgtttctttc
   258781 tcttgttcct tcggctcttc ttccttaagc caatctggta ccatttcttt ccgtaccgtt
   258841 ttcttcgccg tacggccttt tttcttcgtc tcagcccact cttgatattg acggttctct
   258901 tctttcgcta actccatcgc gtccgctact gtaccaacct ttttacgtgc ccaatgccca
   258961 gcaatcttct cgacatacgt tttcgcaagt ttcatatctg agcgtagcat aacgtaataa
   259021 ataagtacat tcacaactcc tggtgtcaat ttttgattaa tcatgacatc ttcaacgatt
   259081 tgcaagtccg ctttcgttgc ctctgcacca ccagaaatct ctttcaataa ttgttttggc
   259141 gagatttcct ctagctgctt tattagcatc tcctcttgcg atgaaggctc tttctctttc
   259201 atcgtacgtg cagcatgagg ctgtactctt tcacttaata ccggtaatgc ttgaccattt
   259261 tcaaattgat accaatcgcg agctcctttt ctaagccttt ccatatcaat tgtttgcatc
   259321 tctgtcaccg caccaagaac gatattttgc atcgataaca catctacacc atacacgtaa
   259381 gcaagtgtta taacgcagtc tcttacttga tctgtaatcg actttttagg aacaagagcg
   259441 gacaatccat ctacaaataa agagaaatca aagaaatcat tccaaacttt cggagcgtct
   259501 cccttctcgt tacttggcat agttgtcgtt tttgggatac gaaggtcttc ttgcgcatgc
   259561 tcaagctgtc ctggattaaa cgaaccaaac acatcattga aagagcgcgt aacattttca
   259621 taagaagcaa aatcaaattc ttcttctaag aaatattgct ttacttgatt atattttgtc
   259681 cgactcaatc gattgtataa aaagatactt aaaacaatat catcaaaaaa ctgctttgga
   259741 gataaaggtg gttgcaactc atatatgaac attcgaatat ctttttcttt cttaatatat
   259801 accttcaaaa gcccaattgc ctctaacttt actcgttcct catatatttc aggaagttgc
   259861 atttgcatag tcaccataag ggaatgatgt gtattctctt ttccaaatac acgatcttgc
   259921 tctagctccc cccatagtgt catgtataag ctaaaagctc tactacctat taacggctga
   259981 tacaacatcg ttaatacttt tcggtcgtaa ttatgcagta gccctttcgc acttacttta
   260041 taacgatcaa tcggcaatag ctccatccat gactgttttt ccattattgc ttttcctttc
   260101 tctcatccaa tctatcctct acttcattcg ttctatcttc attatataaa ttcttagtga
   260161 aaaagagcta ttagcttacg cttctagctc tcttatccta ttacttacgg tatgtaaaga
   260221 gaataaaata caacttctac tctctttctt tttgcagtat atcttttaat tcttcaataa
   260281 atacatttaa atctttaaat tgacgatata cagaagcaaa gcgtacgtaa gcaacatcat
   260341 caatatcgcg aagttcttcc ataacaattt caccaatcat atcacttttc acttctgata
   260401 tacctaaatt acgcagttca cgttccacgc tttgtgttac ttcttctaat tgtcttaaag
   260461 atactggtct tttttcacac gctttaatta aaccacgtaa aatcttttct ttattaaact
   260521 cttctcgtgt gccttctttt tttacaacga taagaggtga ctcttctacc ctttcaaagg
   260581 tcgtaaagcg acttaagcaa ctttcacact ctctccttct tcgaatagag cgcccctcgt
   260641 ctaccggacg cgaatctaac actcttgtac cattatgaga acaggatgga caacgcaatt
   260701 cattcactcc tttacactat actctttatt tttctctact cacttcacct aaaatatata
   260761 tacaatatta tataactcat tctaactctc ttaccacttt aagtttcagc gcatcacttt
   260821 atcatctcat ccttaaaaat aagatggtat atagggcact acctcatttg caagagtaca
   260881 atttattcaa ctaaccagta cgttatatta cctctttttt ataaactaaa aaagaggtgc
   260941 attatacacc tctttacatt ttaaatcaat tatgttcttt tttaaagagc ttttgtttct
   261001 ctctgcttaa tttcgaagct accagtgcct cgaggaagct cgatgctctc acgcgttttc
   261061 gcgtttaaac cttctgcaat atattctgca gcaacatttg gatcaatacg atccccacaa
   261121 gtataaacat caatactcgc gtaaccgtgc tccggaaagc tatgaattgt taaatgtgat
   261181 tccgagataa ttactactcc acttacacct tgtggtgcaa atttatggaa agcaacctca
   261241 cgcacttcag caccagctct tagtgctgca tccacaaata attgttcaat atacggcatg
   261301 tcattaagct tgtcgaaatc gcaatcccaa agttcagcga tcacgtgacg acccatcgta
   261361 tccatagtat ccattctaca gttccccctt gtaaatttat tctaactgtt cgaattgaaa
   261421 actaatttgc aatttggctt gctccactac cacgggggaa agttagtcca gagaggtcct
   261481 aaccctttaa gtagtgacta cgtacctcag ctcttaagtt tacgagtgtt agtatacttt
   261541 gtttattttc attttgcaac aacagttttt tcgattttct gtcatatttt cctctttact
   261601 tttccctaaa aaaaataaac gattcacaaa tgcagtaatc acaacgtttc gtggtatgtc
   261661 cactatttaa aatatactca tataattttt ttccttttca gaaaaaaata aaaaaagagg
   261721 gcaaatattg ccttgccctc ccccttattc acttaaatgt gttgcacatt ttcttgtttc
   261781 gctaactctt caacaactaa cgttacaaga tctacaacac gacgagagta gccccactcg
   261841 ttatcatacc aagcaagtac tttcacttta cgatcaccca ttaccattgt agataaacca
   261901 tcaatgatag ctgagtgtgt atttgtatta aagtcgatag atactaaagg ctcttcgctg
   261961 aattctacaa taccttttaa cgcaccgttt gcaaccgttt tgaaagcttc attaatagct
   262021 tcaactgtca catcacgttt tacgtctact actaagtcaa caagagacac gtttggcgtt
   262081 ggtacacgaa gtgccatacc atgaagtttt ccgttcaagt gcggaagaac ttttgctagc
   262141 gctttcgcgg cacctgtcgt tgtcggaatg attgattgtc cgcaagcacg cgctcttctt
   262201 aaatctttat gtgggttatc aatatttttt tggtcatttg tataagcgtg aacagtcgtc
   262261 attaaaccgt tttcaattcc gaactgctca tctaacacct ttacaacagg cgctaaacag
   262321 tttgttgtac aagatgcatt tgaaataaca gtatgttttg taatatctaa ttggtcttca
   262381 ttcacaccaa ctacaattgt tacatcttca tttttaccag gcgctgttaa aataaccttt
   262441 ttcgctccag cttcaacgtg aagaattgct ttttcttttg aattaaattt accagttgct
   262501 tcaattacaa cttcaacacc taaatctgtc caaggcaatt cctttggatc gcggttgttt
   262561 aaaaggcgaa tcatttttcc atcaactaat aagtgatctt caaatgcttc tactgttccg
   262621 tcaaacttac catgaactgt atcatattta attaagtgtg ctaacgtttc agatggatag
   262681 cttgcattga ttgctacaat ttcgaatgcg ctttctttta ttgcttgacg aaataccatt
   262741 ctcccaatac gtccaaatcc attaattgcc acacgagtca taatatgtta tcccccttga
   262801 atgcgttata ctatttatct ccaatcccaa taatagtata acacaaaaag gagatatgtc
   262861 actaagcatt ttcattaatt tcacaatttt ttagtcaata atgttccatt tctttaaaat
   262921 cacctgcaat tgtgttttcg ttcccataat tgtgccatca ttatttatca cttcatctgc
   262981 atttttcact ttttccgcta acggcatttg agattgaata cgcgccgttg cttcttcttc
   263041 ggaaaaacca tttcgtttca tcaaacgttc taattgtgta tcaggagtaa ctgctacaac
   263101 taaaacacgg tcaacgagac ttgttaattt actttcaaat aaaagaggga tatctaacac
   263161 aatcgcttgc atactttctt ttatgtacat ttccttttgt ctattcattt cctcacgtac
   263221 tgcaggatga acaattttgt ttaactgcaa tcgtttttct tcattataga aaacgacact
   263281 ccctaatttc ggccgatcca gttctccgtc tttttgcaac acttccgttc caaatacttc
   263341 tactattttg ttatatgctg gttttcctcg ctctacaact tctcgcgcaa taatatctgc
   263401 atcaataact ggtatgctca attcacgaaa catttgagac actgtacttt ttccacttgc
   263461 aatgcctcct gttaatccaa ttactactgt catcataatc ctcctcataa taaaaggcgc
   263521 gaaactaatg ttccacgccc atacttacat tttccaaatt ccaataataa tgagtaatac
   263581 tccaggcagg aatgtaaatt tttgtaacca cttcatattc gataaaaccg tcccaagttt
   263641 cattccaata aacaaaaaca aagaactcat aactgcaact aatatcgcca tcatagcggg
   263701 tgcataccct aataaagatg caccaattcc ggcaccaaat gaatctacag aaagagcgat
   263761 accaagaagt aatgcttctc ctgcagaaat ggtgcctgat ttatcaaaat ctgctacagt
   263821 cggtttccgt aaaatttgaa ttactagccc tagcgaggca atctctaatt tccagacctt
   263881 ctcctcttgc ttcggttctt cttttttctc acttcgaaaa aattgatata acacccaaat
   263941 ccctattcca ataagaacaa gcccaccgat acgcgttgcg ataacaggtg aaaatatttt
   264001 cgcgatcata tgtccaattc ccattgaaac aagcataaca gccgctgaac agattccgat
   264061 aattataatt gattttagtg gaattcttac gcttcttaac ccatatgtta gccctacact
   264121 acagctatct aagcttaatg taaaagctaa taaaataaga gataaataaa ggtacatcgg
   264181 taagctcctc ccttatacat agctctgctg tatgtatatg acaaatgcct atccgatgtt
   264241 atctcttttc tatattctag gctgacaaat tgggcagtaa tgcgttcctc gcccgccaac
   264301 tactgttttt tctaatatcg taccacaagt tacacacggc tctccttttt ttccatatac
   264361 atttaggagt tcttggaatg aaccaatttg cccttgtgag ttgatatacg tccgaattgt
   264421 acttccgcca cgttttaccg cttcacctaa cgttgtaacg gtagcctcat aaatccgctc
   264481 aatttcttct actgttaaag aagaagcttc ccgttccgga tgaatttgag aacggaataa
   264541 aacttcatca acatatatat ttccaagccc tactaaaaga cgctggtcca atagcacaac
   264601 ttttatttta cgatttgtct tttgcaatct ttcttgtaaa tactgcggtg tcaattcagc
   264661 atcaaacggc tccggaccta agtcagcaag aggcatttga ttcatctctt cacctttctt
   264721 aaagagatgc atcgtaccaa actttctcac atctttataa tgtaattcag ttccatctgt
   264781 aaataagaaa cggacgtgcg tatgtttatc aatcggctca tcctcttgat gtagtaaaaa
   264841 cttaccttcc atacgcaaat gtgaaacaat aacataattt gttacatata gaagcaaaaa
   264901 ctttcctctt cgctttatat tttcaatctt ctcgcctttt agcatttctt taaagatttc
   264961 tgcatcatcc ggtcgtttca ctatttttgg ataagtaaca ataacatctt caatcttttt
   265021 tcctgttaca agattttcaa gtgtccgtct gacgttttca acctctggta attcaggcat
   265081 ttcatcactt ccttattttg cgtcgtacca agttggaccg taagaataat caactttcag
   265141 cggaactgcg agttcaattg catgctccat tacttcaggt acaagctgct ctaatttttc
   265201 aatttcttct tttggtgctt caaatattaa ttcatcgtgt acttgtagaa gaagacgcgc
   265261 ttgtaagcct tcttcttcta aacgatctgc cataataatc atcgcttttt taataatatc
   265321 tgctgcagta ccttgaattg gtgtattcat cgctgtacgc tcagcaaagc tacgtaaatt
   265381 gaaattacga ctcgtaattt ctggaatata acggcgacga tttaataatg tggccacata
   265441 tccttttcgt ttcgcatctt ttacgatgtc ctccatgtat tcttgtacac cagggaaact
   265501 ttctaaatac ttttcaataa attccgctgc tgcttttctt gtaatcccta agttttgcga
   265561 aagaccataa tcactaatac catacacaat tccgaagtta acagctttcg cttgtcgtct
   265621 catatttgaa gttacttcat ctttttcaac gccaaataca tccatagctg ttttcgtatg
   265681 aatatccatg tcatgttgga atgcttcaac tagcccttta tcatttgcaa tatgagctaa
   265741 tacacgcagc tcgatttgtg aataatcagc cgcatacata atccaacctt cttctgatgg
   265801 aacaaatgcc tgacgaatct ttcttccttc ttctaatcga atcgggatat tttgcaagtt
   265861 cggatccgtc gaacttaatc gacctgtttg tgttaacact tgattaaaac gagtatgaat
   265921 tttagatgaa tcttcatgta caactttcag taaaccttca atgtaagttg aatttagttt
   265981 ccctaattga cgataatgta aaatgtttgg aataatttca tggtgatcca taagcttatc
   266041 tagtacatca gctgacgtag aataacctgt tttcgtcttt ttaataaccg gtaagtttaa
   266101 attctcaaac agaataacac caagctgctt cggtgaatta atattaaatt ctgttcccgc
   266161 aagcttataa atttcctgtt ccatttcctt taatctgcct gcaagttctt ctcccatatt
   266221 acgaagacgc tctgtatcaa cttttacacc ttttacttcc atatcagcta atacacgcgc
   266281 aagtggtaat tctaactctg taaacagttc atattgctca ttcttctcta actcttcaac
   266341 gaatgtttgc tttacatcat ataatacatg cactttacga gctacatgct ccgctactac
   266401 ttttaactct ggaacagcac gcttcgcgcc ttttccataa acttcttcgt cagatttcac
   266461 agcatgcgtt tctttcattt tcgctacagt acggaaatct ttatctgtat cagccggatc
   266521 aagtaaataa gcagcgatta atagatcaaa gtcaacccct tgtatatcta taccgttcca
   266581 tttcagtgca acgattgcac gcttcgcatc aaatgtatgc tttctcatct ctccatctgc
   266641 aagccagtct ttaaatgcat ctgacttaag agcaatgtcc ttttgaataa agtagcaacc
   266701 attttcattt tgaataccaa aaccttgaat atctgcttta tgatagttat cttcttgtac
   266761 ttcaacaata agcgcactat cttgctgaag catttcttcg gtaacttctt ccacaatatc
   266821 aaatgtaata tcatctaatt cagctggagc cgtttcttct ggcgtaacac ctaatttatt
   266881 taaaagagat gtaaatccta aactctcgaa cattggaacg acatcacttg cttcatatcc
   266941 tttatattcc atatcatcca catgcactgt aatcggcgca tctgtaatga tagttgcaag
   267001 atctttactc ataagagctt ggtctttatt tgcttccagt ttttctttta atttcttccc
   267061 gcttacttga tctagattgt catacacttc ttcaaccgtt ccaaactgtg ttaacaattt
   267121 aatcgcagtt ttttcaccaa ctcctggtac acccggaata ttatctgatt ggtctcccat
   267181 taaacctttc atatcgataa tttgctttgg tgataagcta tatttctcaa ataaagcttc
   267241 tttcgtatat tcatctactt ccgtaatccc ttttcgcgga atacatacaa gcgtgttatc
   267301 agaaacaagt tgaagtaaat ctttatctcc tgaaataact tttacacttg ctccttgttc
   267361 gcttgcttct tttgctagcg ttcccataat atcatccgct tcataatttt ccaattcata
   267421 acgcggtacg ttgaatgcat caagcatctc acgaataaac gggaattgtt ctgataattc
   267481 aggtggggtc ttttgacgtc cgcctttata ctcactatat gttttatgac ggaatgtcgt
   267541 tttacccgca tcaaatgcta ctaacatatg cgtcggtttt tcttcctcta atattctcat
   267601 taacatcatt gtaaaaccgt aaattgcgtt cgtatgtata cctttgtcgt tatttaaaag
   267661 cggtagtgca aagaaagcac gatacgcgat attattacca tctactaata cgaccttttt
   267721 ttccaaatca gaaacctccc catgcaaatt tgaaatgatt tttttcacag aaaaaaaccg
   267781 ttcctttcct ctctctatat taacatgact aatagagaga agaaaaataa cggttctttt
   267841 ctttcatata taaaacagac ttatattggc ataaagggaa gtgacgagaa cagtttaact
   267901 attctcgtcc aaaattactc cttggatgaa ggggttttca tgtattatat taacagagct
   267961 ttattaatat ttaattaaga cattgttaat atattgtaaa catccttcat cctatttttc
   268021 agttgctgat ttcggtaaaa caactgtaaa cgttgtccct tctccaactt cactatctac
   268081 tgtaatcgta ccttgatgcg cctctactaa atgctttaca attgataatc caaggcctgt
   268141 accaccagta tttctacttc tcgctttatc cactcggtaa aagcgttcaa aaatacgcgg
   268201 aatttcctct ttactaatac caattccagt atccgatact tttatataag cattatattt
   268261 atcttccgct aactctactg aaacaacgcc tccagccggt gtatatacga tcgcgttatt
   268321 aattaaatta ataaagattt gtttcagacg acttggatct ccaataacag aggcacgttt
   268381 taatacattc acttgtaaag agatttcttt ttctcctgct ttattatcaa gcaccatatg
   268441 aatatcttca agcagcccct tcatatcaac ggttcccata tttaatttaa atccttgttg
   268501 ttcgatcttc gacaaatcta ataaatcttc aattaaccct tgcatgcgct cactttcttt
   268561 taaaataatg tgcaagaaat gttcgcagaa ttttttatta tccatcgctc cgtctaagag
   268621 tgtttctgaa aaacctttaa tagaagtaat cggtgtcttt aattcatgag aaacattcgc
   268681 taaaaagtct tttctcattt gttctaattt ctttaactct gttatgtcat ggaatacgag
   268741 aacaatccct ttccattcat ggtttgtccc gataatcggt gctccatata cttcaaagtg
   268801 cttccgctca attccaagtg gcaataacat ttgtttacgc actttcactt ctgtcataaa
   268861 gatttcttct acaagctcaa taatttctgt atgatgaaac gattcataat ataagcgatc
   268921 taaatattct tcatctgtta cgtgaaaagt ttccttataa gagcggttta caaggtttat
   268981 atatccgcgg ctatcaatta aaatcattcc gcttcccata ttttcaatta acgtatgcag
   269041 acgatcttgc tgcatttctt gttccagtgt catctcttgt aagttacgag ctaaaatatt
   269101 aattgcttta ctcagcattc ctgtttcgtc cgaatgactt tcgtatgcac gtgctttata
   269161 attacccttc gccaattcaa ttgcaacttt cgtaactgat tcaatcggcc taatatattg
   269221 ccctgtaatt ttcataccta aaaatacaac tacgagacaa gcaatgacaa atccgataat
   269281 taataatccc cacgtttttt gatgtacatc tcttaaagga tcgattgtac ttttcaccaa
   269341 aatgtatcct tgttttcctt ctacatcttg aacgaacacc gtatgataaa attgattctt
   269401 tcgatctgtc tctttcgtaa tcactttact tcgttgtttt gccacttccg aagaaagttc
   269461 ttgaatcgtc tctggactaa atgccaattc ttgtcctttt ctatattgaa ctttcttttt
   269521 ttcattcaca aatacgatag aagctggtat tttttcttct aacttttcaa atacgtatgg
   269581 attttttagg accttatcaa aaccttgctc ttctgctaac gccgcaacat actccgtctc
   269641 ttttaccatt ctctctttag catgatctat atagtagttt tcaaacacag tttctagcaa
   269701 taagcctagt ccaactaaaa taaatacaat aagagaaaca aatgtaaaaa gaagcctgga
   269761 acgaaattta ttcattccct tttggctcct ctaatttata tcctaaacca cgtatcgttt
   269821 taatgtacgt cggttttttc gtattttgtt caattttatc gcgcaaatgg ctaatatgaa
   269881 catcaacaat tcgtgtatca ccagcaaaat cgtaattcca tacagcactt aataattgat
   269941 cacgcgtcaa cacgcgactt ttatttttcg cgagatacac aagtagttca aattcttttg
   270001 gtgttaattc aagctttctt ccttggaaat aagcctcata aaactccggt aaaattttaa
   270061 gttctgcaat tgtaatgcta tcttcatctg gcgcttctgc aacttgttct tcttgttgta
   270121 atttcgtgcg gcgcaaaatt gccttcacac gagcaacaac ttctcttgga ctaaatggct
   270181 tcgtcatata atcatctgcc ccaagttcaa gacctagcac cttatcaaac tcatcatctt
   270241 ttgccgttaa cattaaaatc ggcgtcataa cgcgctgcaa tcgtaattct ttacacactt
   270301 ccataccatc cattttcgga agcattaaat ctaatataat taaatctggg cgttctgttg
   270361 tcgctttttg aagcgccatt tctccatcca tcgctgttat aacttcaaac ccagcttgtt
   270421 gtaaattaaa ttcaattaaa gttaagataa attcctcatc atcaactact aaaatacgat
   270481 tgttcattct tttcctccaa gttatagact tgaaaccttc ttcatcctag tatttccccc
   270541 gttattctca tcatactaga aaacaaggtc cctctcaata taattgtcta ttcatggaga
   270601 tcgtttgtgt agaattgaga aagtagacgt aattacgctt cacctgcaac tacacaggat
   270661 tttgccaaac tttatagatt gctctctctt ctttaaagct cacttccgta tgaactataa
   270721 agtgaaactt taatcagtgg ggcttttacg ggcagttgat tcccgaccta acttctttgc
   270781 tttcgctgaa ttttgaggtg ggatcttact gcccgttaat gcgggataaa atcttgattt
   270841 tgtgctagga aaaacgaaag agcatacgct attttataat ctagcgtttc atatccatca
   270901 aataatctcc cgtacatttc attcgcgatc gaatcggccc acacttcagc ttctcgtatc
   270961 gtttcaaaga taacttcttc ttttttccac ctcacctaaa agaatcactc ctttcattga
   271021 cttcaattac cgatagttat atcgttaatc ttaatatata aattaacaca atcaggaggt
   271081 ctattatgcg actaatacta cccattctat ctttagcagt cacatgtatc cttactttca
   271141 acgctccgag ctgggatacg attaaaacgg gttgctcaga atttgctgaa gggttcaaag
   271201 aaggattctt caactaaaaa tagcgctagc atccttattc aaggtatgct agcgctattc
   271261 atattttcat cttttaaaaa ttatctaatg ctttttccat aatggaaaca gatttataag
   271321 gtggcgttac tgttaatgaa ccctttacaa cagtttctcc tttttcatca tgagcagata
   271381 caagcatatc aattgtatgt tcctcctcag aaacagccac aacttcaaag tggatttgta
   271441 acgtttcata atggtgaaca tgcttcacga acgtaaggtc cttcctagta atatgacttc
   271501 ctggacccgg taaatatttc gtaactgccg ttgtaatcat tcccgttagc ataatgcttg
   271561 gtacaatcgg cttttcatac ggagtttggg atgcgtaatc atgctgaata tataatggat
   271621 tggcatcatt cgttaaccct aagtacaata acaaatcttt atcctcaatt ttttcagtga
   271681 tagataattt ctctcctact gtaatttcat ccattttacg accaatttga acttttttct
   271741 ttaacatgtt acaaccccct ccgatttttt caccttatta tcctactaaa agcgatacct
   271801 tatccgaaat ttactatgat gagggcaatg tatagtataa atctacagtt tcattatagg
   271861 atattacaaa tgatagcgtt ttcatattat tttaaaaaaa caattcggta aatagtagaa
   271921 aaagattcgg aatcccgaat ctttttcact actattcaat tattaaacaa gaactttcat
   271981 tacgttacgt acagattcta cagagcgatc taacgcttct ttttcatctg caagaagttc
   272041 taattcaata attttttcaa ttccgttacc acctagaatt actggtaccc ctaagtaaag
   272101 gtcactataa ccatactcac cttcaaggta cgcaatagct ggtaatacac ggcgttgatc
   272161 ttttaagatt gcttctgtca tttcaactaa agaagctgct ggtgcgtaat atgcactacc
   272221 gtttcctaat aagcctacaa tctcaccgcc acctttacgt gtacgttcta cgattgcttc
   272281 taaacgctct ttcggaatta acgtttctaa cggaataccg cctgcataag aataacgcac
   272341 aagaggtacc atgtcgtcac catgtccacc aagaacaaat cctgtaatgt cttttacaga
   272401 aagatttaat tcttgtgcga tgaatgtacg gaaacgagct gtatctaata cgcccgattg
   272461 gccgattaca cgctctttcg ggaatcctgc ttctttaaat acagaatatg tcattgcatc
   272521 aactggattt gttaacacaa caataattgc atttggtgaa tgttttgcaa tgtcgcgcgt
   272581 aatacttttc ataattttag agttcgttgc tactaagtca tcacggctca taccaggctt
   272641 acgtgcaata cctgctgtaa taacgacaac gtcagaatca gcagtatctg cgtaatcaga
   272701 tgttccaata atgttagcat caaaaccttg tactgggctc gcttctaaca tatctaacgc
   272761 tttccctttt gttggatttt ccagttgtgg aatgtccact aatacaacat ctgcaagttc
   272821 tttttgtgct aataagaatg ccgttgttgc tcctgtaaat cctgcaccga tgactgaaac
   272881 cttcttgcgt ttgattgtca taatttaccc cccgctttaa ttatgcgttt ttgattatcg
   272941 ctacatccat gtttttaata agctcattag caaactcaga acatttcact tctgttgcgc
   273001 cttccattag gcgagcgaag tcatatgtta ctacttttga tgcaattgtt ttctcaactg
   273061 aatctgttac taatttcgca gcttcgttcc atcctaagtg ttctaataat aatacacctg
   273121 aaagaagaac tgaagatggg tttactttat ctaaacctgc atattttgga gctgtaccat
   273181 gtgtagcttc aaagatagca tgtccagtca catagttaat gtttgcacca ggtgcaatac
   273241 caattccacc tacttgtgca gcaagtgcat cagagatata gtcaccattt aagttcattg
   273301 ttgcaacaac atcgaactca cgtggacgag ttaaaatttg ttgtaagaag atgtctgcaa
   273361 tagaatcttt tacgatgatt tttccagcca cttcagcgtc tgccatcgct ttattcgctg
   273421 catctttacc atctttttca acaatgcgat catattcagc ccaagtaaat actttgtcgc
   273481 cgaattcttg ttccgctact tcgtaacccc agtttttgaa agcaccttct gtaaatttca
   273541 taatgtttcc tttatgaact aatgtaacag aagagcgttt ttcgttaatt gcatattgaa
   273601 ttgcagcacg aacaagacgc tttgtccctt cttctgagat tggtttaata ccaataccag
   273661 atgtttctgg gaagcggatt ttattaacac ccattgcttc ttttaagaaa gcaagaactt
   273721 tttctgcttc tggagatcct tgtgcatatt caattccagc ataaatgtct tctgtatttt
   273781 cacggaaaat aaccatatca gtatcttccg gacgttttac aggtgaagga acaccttcaa
   273841 aataacgaac tggacgtaga catacatata gatctaattc ttgacgaagt gctacgttta
   273901 gagaacgaat accaccgcca actggagttg taagtggacc tttaattgcg attaaatatt
   273961 cgcggattaa atttaaagtc tcttctggta accactcgcc tgtttggttg aatgcttttt
   274021 cccctgcaag cacttctttc caaacgattt tcttctcacc atcataagct ttttcaactg
   274081 ctgcttctat tacgcgagat gcagctgccc aaatatcagg accaattcca tctccttcaa
   274141 taaatggaat aatcggattg tttggtacat tcataacacc attagttaca gtaatttttt
   274201 cacctgtcgt caatgtgata acccccatgt ttgaaatttc atatgtatga aactgaggga
   274261 ataacccctc agttcaaacc gttagtcaaa ttaaaatatt ctaatcatta catctttccg
   274321 aaaaaatcag acttttgaaa gcgtattttc actatcaaaa tagtgttttt tgcttatctt
   274381 tgtgcgattg gaacatacac ttgatgcgtt ggtccattat aatcagcacg tggacggatt
   274441 aaacggttat tttcatattg ttctagaata tgagctaacc agcctgacat acggctaatt
   274501 gcaaaaatag gtgtaaataa gtcatggtca attcctaaac aatggtatac agaagctgaa
   274561 tagaaatcaa catttggtgg aagacctttt tcttttgtta caatgtcttc aattttgata
   274621 gacatattat accatttgtc ttctcctaaa agcacgcata atctcttaga catttcacgt
   274681 aagtgttttg cacgtggatc accctgctca tacacacggt ggccaaagcc catgattttc
   274741 actttatttt gaagagcatt atgaatatat gattctacat tttcttcttc gccaatttca
   274801 gttaacatct tcattacatt ttcatttgcc ccaccgtgaa gaggaccttt taatgcacca
   274861 attgctgctg taataccaga atatacatct gaaagtgtag ctacgcaaac acgtgcagta
   274921 aatgtagaag cgtttaactc atgatctgca tgaagtacaa gcgccttatc aaaagcttca
   274981 atttcaactt catttggctc gcgatcattt aacatgtaca agaagtttgc agctaatgat
   275041 aaatcctttc ttggctcaac aatatctaaa cctttacgga ttctcgcgta agcagcaact
   275101 aaagttccca cttgagcctg taatttaacc gctttcaaat aattagactt ttcatccata
   275161 atttcagcgc tctcatcgta taatgatagc atggaaattg cagttcgtaa aacagacatc
   275221 ggatgtgcaa tttttaaatc tacttgtttc aaatatgtta aaatctcacc tggaacttta
   275281 tagtattcag atacaatttc attaaattcc gctagttctt tttcattagg aagcttgcgg
   275341 tgccataata agtacactac ttcttcaaac gtagcattct cagctaaatc atcaatatta
   275401 tacccaacat aagttaatgt atcatcaata atagagctca cagatgatgt tgttgctact
   275461 accccttcta aacctcgaat aacagtcatg acattctctc cttttcctga aaattctccc
   275521 aaccttgctc cttatatcta tttgctcccc ttatgaatta tgaacgcccg ttcactcttt
   275581 aggcaagcaa aatgcacgat catgcaaatt tgttgcgatg ttcccctctt attgtccatg
   275641 gtttacatgg aaagcatgag cgtgaatgtc tccccgaatc ctcacgctca aaacaacaag
   275701 ttagtgagga aaatacattc cgaagagttt tatgataaaa acaacataaa acaatatcat
   275761 tataaaattg ttttatgttg tttttatttt atctggtgta aagtctctgc tgttatgtaa
   275821 cttttcaaag tttctaatcc tattataaac aattatctga cttttgtgaa cagaaagaat
   275881 tcaaaaattt tatattacta taaaattcct tatttaaaca tttgtataat actcataacc
   275941 gcataggcaa ttccagcccc aattaacgga ccaacagcaa ccccattaaa taacgcaacc
   276001 gctataattg tcccaaaaac aagcgcagtt gtaatatgag gatccgttgt caacaattgc
   276061 acgccgcctt tcgctaacaa agcgactgct acacctgaag ctaaagcaat ccacgcataa
   276121 tacgatttcg ccgcttctcc aagttgttta aaacccattt cccccgtcgc aatcggtact
   276181 agcaccgcta ttgtaatgac cgttacacct aggttaattc ctttcgtttg taaataagga
   276241 aagaccttat ctcctaaaaa cgtaaatttt aatagaaata acaccccaat agctacagta
   276301 agcgattggt ttttagcaat aagtcctata ataagtagta tgaataaaaa taacgttgac
   276361 tgactaatca tgtttacact tcctttctga aaataatgaa ctcatttcca aacaaaaata
   276421 cctttaaacc tatcgttata catgctatac agatgcctat ttatcgataa caccttcaat
   276481 tttttataca ttctaaaaag agactttcac caaaaaattt aagcatgtat acatttttga
   276541 aaacagtcgt ctcttctttc ttttctaata agaaacaggt aaaataaaaa gaagagaaaa
   276601 tgaagttttt accatatagt agtagcatca cgaataggct ttcacagcca ttcatatacc
   276661 gaaaaaagca ggctaaatcc atcattccac tataacataa agtaacactt taatcagttg
   276721 ggcatcttcc actgattatt ggccgtcatc aattgggctt tggcgggaga tttactgccg
   276781 ctaaagtaag actttaatca gcagagcacg ctagttataa gttgaacgaa ttaggataat
   276841 ccaaatcgga atgggaggta tacatctttg aaccgaaact tactatatat gatattgcga
   276901 ctcatatttg tcattgtagc aacgatagct gggttctatg tattactata catgtcaggg
   276961 cttatctatc cttttattat cgcttttgca tttgcttatt tgattaatcc tgtcgtcaat
   277021 ttccttaatc aaaaactaca atttcctcgc gcactagcag tactcgttag cttaattctc
   277081 gtatttggag ctatcgttgg acttgttaca tatcttgtga ctgaagcaat atctgccaca
   277141 acatacttac tccaacttgt tacagtaaag tttccggata tcgttacatt cgctcagcaa
   277201 tttgcactta atcatattat gcctctctac gatgatttaa tctctaaatt taatcatctt
   277261 ggagaaccac agcgctatac aattacacaa aacattcaaa acttaggaac agaagcaaca
   277321 acacaaatga aagaactttt aaccgccatt ataagcggat taacaaattt cattagtgca
   277381 ctgccaacaa cgttaactgt ccttgtattc attttattag ccactttctt cattagttac
   277441 gattggcacc gtcttgctca aaaaacaaga aaattactac caaatcgtgt acatggctac
   277501 ggaaaaacta tttttgtcga cttaaaaaaa gctttatttg gttttgtgaa agcacaactt
   277561 acactcgtat ctatgacaac cgtcattgta ctgatcggac ttttaatatt acgcgtacca
   277621 tacgccatta ctattgcgat tattacagga gttgtagatt tactaccata tttaggaaca
   277681 ggcgcagtct tcgttccatg ggttatatac gtatttttca ctggcgatac cgcattcgcc
   277741 attggtcttc tcattttata catcgtcgtg attgtccaaa gacaaattat ggaaccgaaa
   277801 gtactttcat ctaacatcgg tctcgatcca ttagcaacac tcgtcgctct atttgtaggc
   277861 tttaagcttt ttggcttttt aggattaatc atcggtccag tcaccttagt actacttaat
   277921 acattacaca aagctaatgt cttccatgac ttgtggaaat atattaaagg ttcaccttca
   277981 aaataaaagt ttctaattca tataaaaaac aagctgtaat cagtgggaat ttcccactga
   278041 ttattccttt cacttatttt ttcacactac tcacatgtaa caagagcatt acccagaaaa
   278101 aggataatcc tcttgttttt ttgcataaaa aacacatttt ctaatcaaaa atacattttt
   278161 attctatttt atatatattt attacttaca tttattactt tttatgtaaa tgaataaata
   278221 tacaaaacca catagaataa ggcttcaact aacaatcccc accttttata tgaaagcaaa
   278281 actttaattt agctgcattt ctctccatct tattcatcca aattaatagc atttaaaaat
   278341 tacacgttta atcgaagcac aacaagagtt caaacgaaaa ttatatagca aatataataa
   278401 gcggacgttt tgttcatccc cactcatcat tcgcccccac atcagacact tacgagcaac
   278461 ccaactttga gatagaaatc ccccacaaat agcgcagtaa agcgaagcct caatcagaaa
   278521 ccccctctcc tcttacaaga caaaaaaata gcacttagat cgttataatc taagtgctac
   278581 ttctgaatga taatagtaga gttctttcta aatttccatt ccatccactt cataacaagc
   278641 ggcttcaata aagctctcgt aatagggatc acgcagataa accctagcac atctgtcaca
   278701 tacccaggaa gcaccaagag aatacctcct acaaatacaa aaataccatc tagtactgcc
   278761 tcacctggca tttcccctct attcaactta gattgaatct ctccaagtac tttaaatcct
   278821 tgtcttttcg ccaaatacac acctacaaca cctgtaaata caatcatagc gaacgtagac
   278881 cataaaccta ttacatgact tgatccaatt aagaccgtaa tctcaatcgc cggtattaaa
   278941 ataaacaaga atagtaacca cttcatagtt ctacacccct ctcacaactc acttttaaca
   279001 ccctcacaac gcctatatac atcatacgaa atatagatac cctttcatac taaaactcat
   279061 aacaaaccgc ttttaaaagc aattctaggc actttaaact aattctatct cgttttgtgt
   279121 aaaaaaaaga gaaggactcc gatccttctc tccgtattac ttatagcact tccgcatgtc
   279181 cattataaac aattccgcgt gctgcatcaa ctgttacttc ttggccattt tttaaagttg
   279241 ctgttacgcc gtttacacca acgataacag gaataccgat tgatacgcct acaacagccg
   279301 catggcttgt taagccacct tcttctacaa ctaaagcagc agctttttcg attgcaggaa
   279361 tcatatcttt atcagtactt gttgtaacaa ggatatcacc ttcgtttacg ttcgctacag
   279421 cttcagcagc tgtttttgct acaactactt taccttttgc agctttacga ccgattcctt
   279481 gtcctttagc aacttcttca ccaacaacgt ggattttcat taagtttgtt gttccagttt
   279541 cagcaactgg aacaccagca gtaattacta cagtatctcc aagtccgatt agacctgcat
   279601 ccatacctgt ttgaattgct gtatctaaca tttcgtcagt tgaagctgcg cgcttctcag
   279661 ccataaacgc ttgtacaccc caaacaagcg caagacgacg tcctacttgc tcgtcagatg
   279721 ttacagctac aattggagat tttggacggt atttagagat cattttcgca gtatgtccac
   279781 tttctgttgg agctacgatt gcagctacat caagagcaag tgctgtatgc gcaacagatt
   279841 ggctaattgc atctgtaatt gttggagtga actctttaat acgttttttg aacatatctt
   279901 cgtattgtaa tgatttttca acacgtactg caatgttagc catcattgtt actgcttcta
   279961 ccggatattg accagcagct gtttcacctg aaagcatgat tgcatctgta ccatcgaaga
   280021 ttgcgttagc tacgtcactt gcttccgcac gagttggacg tgggttacgt tgcatagagt
   280081 ctaacatttg tgtcgcagta ataactggtt tacctaacac gttacatttt ttgattagac
   280141 gtttttgtac taatggtact tcttctggtg gaatttctac acccatatca ccacgagcta
   280201 ccattaaacc gtcagaaact tctaagattg aatcgatgtt gtcgatacct tcttggtttt
   280261 cgattttcgg tacgatttgg atgtattgag caccatgctc ttctaataat tcacggattt
   280321 ctaatacgtc agacgcttta cgtacgaatg aagctgcgat gaaatcaact ttttgctcga
   280381 taccgaagat gatatctttt acgtcttttt cagtgatacc aggaagctta atgcttacgt
   280441 ttggtacgtt aacacctttt ttatttttta cagttccgct gttaagaact tttgtacgga
   280501 tgtttccatc agctttttcg attacttcta gttcgataag accgtcatcg attagaatgc
   280561 gagaacctgg gtctacatcg tcataaagac cagcataaga tacagagaac ttctctgcag
   280621 tacctaatac ttgctcagta gaaagaacta cttctgcacc tgttacaagc tcagcttgtc
   280681 cgtctacgaa gtcgtgagta cggatttctg gaccttttgt atcaagtaag ataccaactg
   280741 ttttaccagt tttctttgaa gcttcacgaa tgtttttaat acgagctccg tgctcttcat
   280801 ggctaccatg agagaagttt aaacgagcaa cgttcatacc tgcttcgatt aattgctcta
   280861 atttttcaat actttcacta gcaggaccta tagtacatac aattttagtt ttacgcatat
   280921 tgcacctccg aaaattatga aaccgttccc aaatatctga cattacgtca attagatgga
   280981 taattcttta gataattgat acatatcttt atcgattgta tgcttttgag ctaacgcttc
   281041 gataatatca tgatcaacaa gtttgttatc ttgaatacct acacaacgtc cacctttacc
   281101 agcaattaat aattcaactg ctcttgcgcc aagacgactt gctaatacac ggtcttgtgc
   281161 acttggtgat ccaccacgtt gtacgtgacc taatacagtt acacgagtat caaagtttgt
   281221 tgcttcttca atgtgcttac cgatgtcaat tgcacttcca acaccttcag ctacaacgat
   281281 aatactgtgt tttttaccac gttcactacc acgcttcaga cgagcgataa catcatccat
   281341 gtcatactct tcttctggaa ttaagattgt ttctgcacca tcagctaaac cagcccataa
   281401 tgcgatatca ccagcgtgac gtcccattac ttcgataaca tatgtacgtt catgagatgt
   281461 agctgtgtca cggattttat caattgcatc aataacagtg tttaaagctg tatcgaaacc
   281521 aattgtgaag tctgttccag ggatatcatt gtcgattgta cctggtacac caacacacgg
   281581 gaatccttgt tcagttaatt ttttagcgcc ttggtaagaa ccatctccac caataacaac
   281641 aagtccttcg ataccatgtt tctttaattg ctcgatacct tttagtcgta cttctgggtc
   281701 tttaaactca ggacatcttg ctgtatataa tttcgtacca ccgcggtgga taatatcgcc
   281761 aacagaacca agttctaatt tttcaatgtg accagaaatt aatccagcgt atccatggta
   281821 aataccatat acttcaatat catggaaaat cgctttacga acaactgcac gaatggcagc
   281881 attcatacca ggtgaatctc caccacttgt taatacacca atacgtttca tttgtactca
   281941 cctcataaag attatttgcc ttataataaa ataacacgaa aaaatataaa aacacaatgg
   282001 agaagatgtg tcttttcata ataaaaacgt gcattcgcga agaggaacgc acgcttttct
   282061 tattttatcc caatggaagc gtttgaaaac gaaacttgcc caattttcat atatttttca
   282121 taacgttttt cgattaattc atctttcgaa attccgttta attgttcaaa agtttttcta
   282181 atcattaaat ctatattttc tgactgtttc gaaagattac ggtgagctcc accttttgcc
   282241 tctggaataa tttcatcaat tacacctaat tctttcaaat ctgctgctgt aattttcatt
   282301 gcctctgcag cttcctttgc ttttcctgca tctttccaaa gaattgccgc tgcaccctct
   282361 ggtgtaataa cagaataagt ggaattttct agcatatgaa tgtaatctcc cactccaagg
   282421 cctagcgcac cgccactacc accttcaccg ataacgatac aaataacagg tacagttaaa
   282481 cctgccattt caaataaatt gcgggcgata gcttcacttt gaccacgttc ttcagcagct
   282541 ttaccaggat aagccccttt cgtatcaatg aaacaaataa taggacgatt gaacttttcc
   282601 gcctgcttca ttaagcgtaa tgcttttcga tatccttctg gatgaggcat tccaaagtta
   282661 cggcgaatat tttctttcgt atcttttccg cgctgatgcc caattacagt tacaggcatc
   282721 cctttatatt tcgcaatgcc gccgacaatc gctgcatcat cgccaaatag acgatctcca
   282781 tgacattcga aaaaatcagt aaataagtgc tcaatataat cgagcgttgt cggtcgttct
   282841 gcatgacgag caatttgaac acggtcccat actttcagat taccgtatat atcttcctct
   282901 aaattttcta gcttgtcttc caaaatacga atctcctcac tgaagtccat ctggctgttt
   282961 ttcgtatagt ctttcagttc acgaatctta tttcttagct caacaactgg tttttcaaat
   283021 tctagctctg ccatacagcc attccccctc cttgatgaac ttctaaaatc ttgcgaagcg
   283081 attctctcat atcatcacga tgcaccaccg catctaattg accatgatct agtaagaatt
   283141 ctgccgtttg gaaatcttcc ggtagtttct cacgcaccgt ttgttcaatt acacgtctac
   283201 cagcaaatcc gataagtgca cctggttctg caagattata atcaccaagt gaagcgaaac
   283261 tcgctgaaac cccgcccgtc gttgggtgag tcataacaga aataaataat cctcctgcat
   283321 tactatgctt tttcaaagct acgcttgttt ttgccatttg cattaaactt aatatccctt
   283381 cttgcatacg ggcaccaccc gaagcagtaa agataataaa tggaacttgt aagtcgtacg
   283441 ccttttcaac cgcacgggcg attttttctc ctaccacaga gcccatgctc cccattcgaa
   283501 aacgagaatc cattactgca acaacaacaa gcatgtcatc aattgttcct tcaccagtta
   283561 caaccgcttc gtttaattca gtcttcttac gatcgctctc tagtttctct tcataacctg
   283621 gaaactcgag tggatttaat gaaaccattt ctttgtcata ctcacggaat gacccttcgt
   283681 ccaatatact atcaagacgt tcccatgcat tcataggatg atgatatcca caattcacac
   283741 atacttttaa attttttaga agttctttcg tatacatgat ttttttacat tccggacatt
   283801 ttgtcataac gccatctggt acatcttttc gtacttgttc tgaaggtatt gcagcgtact
   283861 ttttcttttt cacgaataaa tctcttagca caatttgacc cccttcgttg agagctaagg
   283921 ttagcgtaag aagaaaatgg ggctaacacc aaagtttgat gttagcctta tcttctcaat
   283981 ctgtctaata acctcactct ttacgtttaa ctttaaccgc taagcggtag aatgtttgtc
   284041 ataacgtgtc atggtcattt cgacaaattt tatacattac gagtgaaact gtatattctc
   284101 tactaattca tcgtaaattt ttagtgcatc attttcttgt ttttcttcca aagtagcata
   284161 aagctttcta tacatatcga tagaatctct tgaaacttta caagaaagag ttgctacgta
   284221 atcatttacg atcatccaaa tgcgatatag taaataatta tcgacttgtt caataagtgt
   284281 tttaaagaac gtttgatgaa gcgttgggat tgagttttca tttccttcaa gtacttggtg
   284341 taatctactt agtactttag aaaacgtttc tttcggtaaa ttacatacaa ttcgaatcat
   284401 atctttctca agcaatcgtt tcgtttgtaa taaatcacga attgttttct catcttgcag
   284461 taagaacgga gcaattaatt gtacaaggcc gttatcataa aagtttcgaa taaatgtccc
   284521 ttcaccacgt ctcgtttcaa tcaatcctac cagttctaaa gcacgcaatg cttctcttac
   284581 agaggaacgt cctacgttta agcgtgaact taactcacgc tcagacggca aacgatcccc
   284641 cgctaccaat ccatcctctt ccataatgga acggattttt tttacaattt cgagatatac
   284701 ttttgtattt gatgatgtca atggaaattc ctcgcttatt ctttaccaat cagcgctaat
   284761 tgttttgttt tttcagcgat ctcatttgga tctacttgac ggcgagctac tcctgtctcc
   284821 attgctgctt ttgcaacgta agccgctact tgaggcgcta cacgcgcgtc aaatggtgcc
   284881 ggaatgatat agtctgcatt caactcatct tctgctacaa gctcagcaat agcctgtaca
   284941 gctgccatct tcatttcttc gttaatttgt gtcgcatgta cgtcaagtgc accgcggaaa
   285001 ataccaggga acgccagtac attatttact tggttcggga agtcagaacg acctgttcca
   285061 acaacagctg cgcccgctgc ttttgccaat tctggcataa tttctggaac cggattcgcc
   285121 attgcaaaaa taatcgcatc gtcattcatt gtacgaacca tctcttctgt taatgcacct
   285181 tctgcagata caccaatgaa tacgtccgca ccatgtacaa catcagctaa agaaccttct
   285241 atacgattct tatttgtata ttttgcaact tcatccttca ccggattcat acctgtagga
   285301 cgaccatcat agattgcccc tttacggtca cacataataa tgtcgcgtac accatagcga
   285361 tataaaagtt taataattgc aatacctgct gcacctgcgc catttgcgac aactttaatg
   285421 tcagacattt tctttccaac taatttcagt gcatttacaa gacctgctac tgttacgata
   285481 gctgttccgt gttgatcatc atggaagata ggaatatttg tttctttttt caaacgctct
   285541 tcaataatga agcagtttgg tgctgcgata tcttctaagt taacgccgcc aaaagttggc
   285601 tccattaatt ttacagtttc aacaatttta tctacatcgt ttgtatttaa ggcaatcggg
   285661 aatgcatcta caccagcaaa gctcttgaat aatacagctt taccttccat tactggaaga
   285721 gatgcttcag gtccaatgtt accaagacca agtacagctg ttccgtctgt cacaactgct
   285781 accatatttc ccttcatcgt atattcatat accttacttt tatcgtcata aatttcttta
   285841 caaggttctg caacccctgg agaatatgca agacttaaat cttttgcatt ttctactttt
   285901 acttttgata cagtttctaa ttttccttga tgcactttat gcatgtgaag tgcttcttca
   285961 cgaagtgttg acaaactatc cactctcctc aaattattct tgctgatatc aatttctcca
   286021 agtggtctga ccacgaacac tactactata ataatcgaag tgtagggaaa ttgtccatta
   286081 tattttcaca actacatttt cttccccgac aatttcacga agtgctccta aacattcttc
   286141 acttggatga atcgataaac tccgagataa ttgtaccatt ttatgttcct tttcataata
   286201 aattagtact ttcgcaaaac ctgaatagtc gaacaatatt ttcgtaacct gatttaaaag
   286261 ctttttctca tactgagacg gcaatttcac gtaaacagat gcgtctttct tttcttcata
   286321 aacatccatt tcctctagcg gatatagacc atttacaatc cattgcagct tatgatttct
   286381 tagctcaatc gtaccgtcaa ctaaaacaat tgctccttct tgtaacttgt ccgagaaatg
   286441 tatatacgtt tccgggaaga ggactgcttc catttcatca ttttgatcac agaatgtaat
   286501 aaatgccatc ttttgaaact ttttcgtacg aatcactctc acacttgtta tatacacaat
   286561 agctctttgt acttttttct tgtgtcgcat cgcctgagcg agagatggaa tttctaattc
   286621 ttttgctaac tttacatact gcgctgtcgg ataacttgat aaataaaagc caagtgcttc
   286681 cttctcttta tttagttgtt caataaaaga tagctcttct ccttgtacgt attttgattt
   286741 tggaacagca tctcctaaat cacgtgcgag attcgcgtac tctaatgccc ctttaatact
   286801 tttccataaa ttcgttctcg aaacaccaaa atcatcaaaa catccggacc agacgaaagc
   286861 ttctaaattg cgctccgtca caaactttga cggcatacgg agacaaaatt caaacaaatc
   286921 ttcgaacatt tttttctttc gttcttctaa taatgccgtc actgtagcca ttccaatatt
   286981 tcggatcgaa agtaaactgt aacgtatcgc attcccttct atttggaagt tgtaaccact
   287041 tctctgaaga gacggcggca aaacgtgaaa gcctttccgc ttcgtttctc gtatatactg
   287101 tacaatttta tcttcatttc caattgcgct tgataataat gccgtcataa attccagcgt
   287161 atagttcgct ttcaaatagg caagctgata tccgatcata ctgtaagcta cagcgtgact
   287221 tcggttaaaa ccgtaattcg caaatcttac aattaaatca taaattttct cagcagacgt
   287281 ctcatcataa ccattttgca aacacccttg gacaaaatgc ttacgttcct gatctaaaat
   287341 atcacgattt tttttactca ctgcacggcg cagtaaatct gcttctccga gcgaaaaccc
   287401 tgctaacttc gatgcaattt gcataatttg ttcttggtat acaatgacgc cgtatgttct
   287461 ttctaaaatt ggctttaaat ccggatgtaa atattcaatt tttctttttc catgtttcga
   287521 ttcaataaag gtcggtatct gttccatcgg ccccggtctg tataacgagt taacagctac
   287581 gatatcttca aactcattcg gttttaaccc gcgaagtaca tttcgcatac cacctgactc
   287641 aagctggaat acacctgttg tatcccctct ccctaataat tggaacgtct tttcatcttg
   287701 aagaggtaag tttcttatat cgatttcttt ccctgttttg ttcgcgataa attttataat
   287761 attttcaagt aacgttaaat tacgtaaccc taaaaagtcc atcttaagca acccaagttc
   287821 ttctagcgca tcagctggat attgcgtaac ataaacatcg ttatgtcctt cttgaattgc
   287881 tacactgcct gttaacggtt cttgactcat aataacgcca gccgcatgaa tagacgtatg
   287941 acgtggtaaa ccttctacac gttttgcgat ttcaaacaca cgctcatgca gaagattccc
   288001 ttgtataaac tcacgaagtg attgtgattc ttcatatgca tcttttaacg ttataccgag
   288061 ctttgatggg ataagttttg aaaatatatc aatatctcgt ggcggaagcc ccattacgcg
   288121 ggcaatgtct ctaattgctg cttttgctgc aagcgtacca aacgttacaa tttgcgcaac
   288181 acgaagctga ccgtatttat ctttcacata gcgaatcatc tcatcacgtc ttacgtctgg
   288241 aaaatcaata tcaatatctg gaagcgtcac acgttcagga tttaaaaacc tttcaaataa
   288301 tagattgtat tcaatcggat caatatctgt aatttctaat acgtatgaga cgagtgaacc
   288361 agctgccgat ccacgacctg gtcctgttaa aatatgattt tcatgtgcat acttcataaa
   288421 atcccatacg atgaggaaat aatcactaaa tcccatacga gaaataacat ttaattcatg
   288481 atccaaacgc tttatatgca cttctttcgg cgcaccatat cgtttccgca aaccttcttc
   288541 acaaacacga cgcaagtata tatcactcgt ttcgttagac ggaacaggaa acttcggaag
   288601 ttgatttaca tggaacggta tttctacttg gcaacgctct gcaattttta ttgtattttg
   288661 gattgcttcc ggcgcatggg aaaatagtgc ttccatttca tccgatgatt ttaaataata
   288721 ttgatctgtt ttcagcctcg gcctatctgg atcagtcatt ttcgttccac tttcaacaga
   288781 tagtaaacat tcgtgaacaa gtgcgtcact ttgattgata taacgcacat cgtttgttgc
   288841 aacgactgga atattaaccc tactaataaa ttcaggtagc ttctcttgta aaagcaactc
   288901 atcttgaatt gcatgatgct gcaaactcat ataaaaatgg ccgaacatat tttgatatgt
   288961 tcgagctact tcttcagcct gactctcatt gtcttctagt aataattgct caatttcgcc
   289021 atctttacct ggtgaaatag caattaatcc tttcgcataa tgcgcaagcc acttcttagg
   289081 aataccttct ttggactttg tcataatact gctagaaatc tttaataaat tttggtagcc
   289141 tatttcattc tcagcaagta atacaagcgg ataagacctt tcttcttctt cactaaaaat
   289201 agaagcggtt aatccaataa caggctgtat accatgtttc ttacatgctt tataaaacgg
   289261 aataacgcca tacataacat tttcatccgt aatagccagc gatgagaaac caagttcttt
   289321 cgccctgact acaagctcat caattttaca agcacttttt aataaactaa aaacggtttg
   289381 acattgtaaa tgcacaaact tcactgttgt accctctctt tacctatttg actactttta
   289441 ttataggtga tgaggaaagc ggaaatcaaa acatacttct tatactttgt ccatatatat
   289501 gaagaagaaa ggggaatgac gatggatgta agagaacata cttttttctc tctgcttatt
   289561 attagttatt ttattgcctt tggggttata cttggcggtt cattaattgg tggatttggt
   289621 gcgtttctta tcggaaaacc agctctaact tacattaatc aattcgccca aaatttaaga
   289681 atttgggcac tcgttgcagc aatcggcgga acattcgata ccttttatag ctttgaaaga
   289741 agtttctttg gcggagatat gaaagatatc gtaaaacaaa ttctccttat ttttttcgca
   289801 actggtggta tgcaaacagg tctcattatt attaaatggc taacgcagga acatgtatga
   289861 gagtaccaag tgccaataca gcaaaaagat ggtacttagt attagctggt gctgctgttg
   289921 gaggcgtgtt gagctggttt atttttttgt acatatacgg tgtttttcaa gaagaacaag
   289981 ctagtaaaat agcagaacaa agagaaatta tagaaaaaca agaagcaaaa ctccacgtcc
   290041 ttctcgaaga tcaagaaaaa ttgaacactg aaaataaacg gctcttaacc attcaagaga
   290101 ttaaaataaa acttatcaat cgagaaaaat acgatttaga caatcttaca ctcgaaaata
   290161 tgactacatc tatccataat gatctccagc atcttttaac gaaaaacatt caaagtatcg
   290221 caaaaaataa agacctactc aaaaaggtaa tcgaaaacaa gacgtacaaa cattacgatc
   290281 ggctataccg ttttaaagtc gatacaatat cttttgatac agtgcttgaa attagcatta
   290341 ctatagagaa agaaaaataa agaaggaggg ctttagcgcc gctccttctt ttcgttctaa
   290401 catataatct cttatttaca aatctcacgt aaatcagcaa aaagacgatc cgcttcttcc
   290461 caagaagatg ccttcgcacc agaagccatc gggtgtcctc caccgttata ttgcattgct
   290521 aatttgttta taactggtcc ttttgaacga agacgaacac gaattaagtc gtcttcctct
   290581 aaaaatagaa cccacgcctt taatccatca atattgccaa gtgctccaac aacaccagat
   290641 gcttcagaag aaagtacatc aaactcttct aatacttctt tcgttaattt aatgtaagct
   290701 gctccttctt ctaccatcgt aaagttttgt aaaatataac cgtttaaacg agcaattttt
   290761 tcttttgtct tatacatttc attgtataaa tctgtgaatt tcacacccat atcaacaagc
   290821 tcacttacgt aacgaagtgt ttttgctgtt gtattcggga ataagaaacg acctgtgtcc
   290881 ccaacaattc cagctaaaat aaggcgagct gcttcttttg ttatttttaa tcctttatct
   290941 tttccatacg tgtaaaactc ataaatcatt tcacttgtag aactcgctgc cgtatctacc
   291001 cacgtaatat ctccatatgg atcttcattt ggatgatgat caattttaat taacattttc
   291061 ccttttgtat agcgttgatc atcaacacgt tcttgattcg cagtatcaca aacgatcaca
   291121 agcgcatttt cgtatacact atcttcaata tcatccatta ctcttaagta cgctaacgac
   291181 ggttcattgt acccaaccgt ataaatattt ttctctggaa acgatccttg tagaattgta
   291241 ccaaggccac cctgtgaacc taatgcatct gggtccggac gcacgtggcg atgaataata
   291301 attgtatcaa actctttaat tgctcctaaa atttgctcat gcatatgtat aatctccttt
   291361 ttaatcaact tcttcacttt atcctccatt ataacggaaa gtatttcata catgcgaaca
   291421 attgctttat aatagaagtt agaaagttta gatatttctt tttcttttct attatttttc
   291481 acaaagcgat gggagtgttc attatgccag tattagtctt ctgtattatc gtctcattta
   291541 tgttgtacct cttttacaaa acaaaatact ttcgtacaaa ccgcccaatg gaaaaaggtt
   291601 ggctctcagg aaaatccgca atggcactcg gttcattcgt tttatttttc ggggtaaacc
   291661 aattcttttt agaactttca accgctcgta ttatcgttgg tattttattc gttctatttg
   291721 gtagtgcaag tgtatttaat gggtttcgcc aatacaaaca cttcttacca ttagcagtta
   291781 aagaagccga agtctatgaa gcaacataaa aaaagcatca atattgtgat gcttttttac
   291841 gacccttaac tttcaaaatc atatatgcaa caaacgcaga tggtatatta aatgggttac
   291901 cttgtacgtg aaaatgtaat tgttcttctc caaaagacat tttttcatat agctctcgct
   291961 gagataatcc tgtcttttcc tttttttcat gtaaaccttg taaatataaa tattggatcg
   292021 gtatcattac aagaaagtaa aatagtgcga tactaccaaa aaagagtacg gctgacgaca
   292081 taatgtatac caccttccag aaatccattt tcttacaata taatcataac acaatatata
   292141 ccaaaattaa attactattc tgtcttttat cgtgttactt ttccactcca tcccatacat
   292201 atttcactaa aactctcatc taaaatcatg cctttcaaat ttaaaacaac aaaaaaaatg
   292261 gaacaaatca aaacgatttg ttccatcttt ttatttatca attaactgaa ccataagtaa
   292321 tgcttttcca acgacattac cttcatgatg cacctctaca tcgaccttac caaatttacg
   292381 cccgatttct aatactttcg gatgaacgga tacaacatta tcaatttgaa ccggcttcac
   292441 gaaataaatt gttaagtttt caacaattaa atcgcttttc ttttgcgcac gaatgacgcg
   292501 atttgtcgct tctgtcacaa ttgttgcaaa tacaccgtac gataacgttc cgattgaatt
   292561 cgtcatttgc ggcgtcaccg aaaattgata tagatgctca tttttcgctt cttttggcgt
   292621 cataaattga ttcgttacga tatcatcaat tgtttctcca acttgtggct gacgttgaat
   292681 catttgcagt gcctgaagta catcttgacg gctaatgata ccttgcagtt tatttccttc
   292741 ctcaacgaca ggaagtaatt caattccttc ccacaccatc atacgtgccg cagctgcgac
   292801 agacatttta ccattcactg taattgggtg ttttgtcatt actttatcaa ttggtgtttc
   292861 tttcgctaca ccgatcatgt cttttgaagt tacgattcct agcacttttt tattttcatc
   292921 gacaattgga tatcttccgt gcattgtctc ttcgttatat gcatgccatt gctgtactgt
   292981 atcatgtggc tttaaatata acgtttcttc aattggtgtt aaaatatcct caacaagtac
   293041 aatttctttc ttaatcagtt gatcataaat tgcacggtta attaacgttg cgaccgtaaa
   293101 tgtatcgtag ctacttgaaa taatcggcag ctttaattcg tctgctaatt tcttcacatg
   293161 atcttccgta tcaaatccac ccgtaattaa tacagcggct ccagtttcta gcgctaattg
   293221 atgtgcattc gtacggttac caataatgag taaattccca gcttctgtat agcgcatcat
   293281 cgcttctaat ttcatagctc cgattacaaa tttatttaat gttttatgta gtccttctct
   293341 gcctccaagt acttgaccgt cgacaatgtt aacgacttct gcatatgtca gtttttcgat
   293401 attttctttc ttcttttgtt caattcgaat tgttccgaca cgttcaattg tactaacata
   293461 tcctttattt tctgcatctt taattgcacg gtaagctgtc ccttcactta cactcaaatc
   293521 tttcgcaatt tgtcttacag aaattttatg gcctactggc aggctattaa tatgttctaa
   293581 aatttggtta tgcttggtag ccaaatggtt tcaccatact ttcttttccc taaattcttc
   293641 atgtgttgta ctttcagtat actatatttt caaaactgtt acactctctc tttgcatacc
   293701 tgtactattt tttttataac aaaatgaccc ttacattcca ccagtcattc tattacaaca
   293761 atgtaatgct attgtcatct cattcgatag ttcgcccact tgattcccta tacaatgaag
   293821 acaagaaata aaacaaagga gcgtacacat gatgaaaaaa tttttagagg ttgtaggtgc
   293881 tatattttta gctttcgtag atgggaaaaa agttgcaatg gaattgaatg aaacacctga
   293941 acaaccacgt acaaaaagaa aagaatcacc aaaacaaata caagcattaa aagctgtcct
   294001 acacacgtaa aaaacccttc acttttcttt tcaaatgaag ggtttctttt ctatagtgta
   294061 atactttctc cagcttctaa tactttccct gtacaatttt gtagcttttc tacaaattga
   294121 tatggatctt gttcaataac tgggaacgta ttgtaatgca tcggtacaac agttttcgaa
   294181 ttaatccatt ttgccgctag tacagcatct tctggtccca ttgtgaaatt atcaccaatt
   294241 ggtaaaaatg ctagatcaac tttatttaat tccccaatta acttcatatc agagaatagt
   294301 gcagtatctc ctgcgtggta cactgttttc tcttctgctg taaataaaat acctgctggc
   294361 atacctgtat atgtaatcgt cttatttgct tcatcaatat aactagagcc gtggaatgct
   294421 tgtgtaaact tcacttttcc aaagtcaaat tcatgtgaac caccaatatg catcggatgt
   294481 gtatttacac cttgccaact taaaaatgtt gctagttcaa atggcgctac aacaactgca
   294541 ttatttttct tcgcaagttc tactgtatct ccaacatgat caccgtgtcc atgcgataaa
   294601 aggattgcat ccacttttac atcttcagct tttaaatctg ttttcggatt acctgttaaa
   294661 aacgggtcaa ttaaaataac ttttccattc gcctcaattt tcacaactga atgtccatga
   294721 taagatactt tcattattac attcctcccc tattcacatt ctcacttttt attctacatg
   294781 atttctctat tccctgtctt ttctaacatc tatttacttg tcataacgct ttcttccgag
   294841 ttaaagttat atttgtaatt aaatatctcg ggggtgccaa tcgatgaatg ctagattaga
   294901 aaatttaatg caatggctaa aagaaaaaaa cgtagaagct gcgttcttaa cttctacacc
   294961 gaacgtcttc tacatgacga acttctactg tgaaccgcat gaaagattac ttggtatgtt
   295021 tgtattccaa gaaaaagaac ctattttaat ttgtcctaaa atggaagaag gtcaagcacg
   295081 taacgctggc tgggcacatg aaattatcgg atttactgat actgacagac catgggatat
   295141 gattgcaaaa gcaattaaag accgcggcat caatgcaaat gcagttgcaa ttgaaaaaga
   295201 acatttaaac gtagagcgct acgaagaatt aacgaaatta ttcccaaatg cagctttcaa
   295261 atcagctgag gaaaaagttc gcgaacttcg tttaattaaa gatgaaaaag aactttctat
   295321 tttacgcgaa gcagctaaaa tggcggacta cgctgttgaa gttggtgtaa atgcaattaa
   295381 agaaaaccgt agcgagctag aagtattagc aattattgaa cacgaattaa aaacaaaagg
   295441 catacataaa atgtcatttg atacgatggt attagcgggt gcaaactctg ctcttccaca
   295501 cggtattcct ggtgcaaaca aaatgaagcg cggtgatttc gtactatttg atttaggtgt
   295561 aatcattgaa ggttattgct ctgatattac acgtacagta gcattcggcg agatttctga
   295621 agaacaaact cgcatttaca acactgtact tgctggacaa ctacaagcag ttgaagcatg
   295681 taaaccaggt gttacacttg gcgcaatcga caacgctgct cgttctgtta tcgcagatgc
   295741 aggttacggt gacttcttcc cgcaccgcct tggtcacgga cttggaatta gcgtacacga
   295801 atatccagat gtaaaagctg gcaacgagtc tccattaaaa gaaggtatgg tcttcacaat
   295861 cgagccaggt atttacgtac caaacgtagg tggcgttcgt attgaagatg atatttacat
   295921 cacaaaagac ggatcagaaa ttttaacgaa gttcccgaaa gaattacaat ttgtaaaata
   295981 acaaaaaagg cagcttggtt gctgcctttt tctatttctc tactatttca aatttctcta
   296041 caatcatttt tgctggataa ctttcaagta tttgagaaaa ccatactttt attttatccc
   296101 ctgtttttaa ctgtttatat gcgtctttgt ccttaaagct caagactata tgtgatggat
   296161 gctctttatt catttgttgt tctatataat gttgcaactc tacttttgtt tcaaacgttt
   296221 tatcatcggc aaaaaacacc gtgtcatttc ttaatatgat atacccttct ttaggtactt
   296281 tttttacctc tacttgtttt gtagtgcaag ctgataatat gattagaaat acacttataa
   296341 acattaattt tttcatatgc ctattcattt ttaactcctt actctaggct atttcaaatt
   296401 taacaccatc ttctcctcat acttatcatc ccatttaatc aaaacctcta tcggttcatc
   296461 tttagataaa ggcgcacaac ttacacaaga tgatttcatt tcaatctttg ctcctttatg
   296521 attttctgac gtttgtgtca ttgtgctaaa ggctccatta atagcaatct ctaaattttt
   296581 aaattctgta ttcccatctc cgcctttgta ctgaaacgta aacactccat cttcactgtc
   296641 gtccttaata tggcccttat attgtcccgt ccaacttttg ccctcgctag aaaaagtaac
   296701 ataccaaatc gaacaactcc ctaaaaagaa aatactaatg aaaaagaata atgctctctt
   296761 cataatgccc cctccattca aaaacactta tttatcccgt attaacggac agtaagatcc
   296821 ccacatcaaa attcggtgaa agcaaagaag ttaggtgggg aatcccccac tgattaaagt
   296881 ttcacttcat tgcctattcc ttccttttat tatactattt aaatacagaa ttttctaaaa
   296941 taggagggtt tatatgttac aacaacaatt agaagaaatt cgtaataata attacatact
   297001 ggataacaca cttaacattg attctttaag ttctaatatg cttgaacata ttggcgatac
   297061 tgatagctat ttaagggaca aactcatcta ctctactttt tatcatctca tcaagaagga
   297121 ctacctttca cacacacaat tacagaaact attattagaa agcatcggtg aaaaatattt
   297181 attgtataaa attcattcag atgacgaaga tgctgtattt actcgcgcat ttaccacctt
   297241 attaattgcg ctcattatag atgcagatac aaatcataat ttcttatcac aaactgatat
   297301 ttcaaatgta aaagatcaat taattctata tatgaacaat gaacatgatt tccgcggata
   297361 tgttccagac cacggctggg cacatagtat cgctcatgct tccgatacat ttgaggcgct
   297421 tgttcataat cctaaactag aaactttaca ttacgaagag atattaaaaa ctttgttaaa
   297481 caaagttttt gtccattcta tctactacaa atatgaagaa gacgagcgtc tcgtttatcc
   297541 gattgtcgca atgctgcaaa atgacctaaa agaagaaata ctcatattag cccttcgtga
   297601 cttagcagct caattaccgg tccaaaaaca agtactacct attgaatcgt acgagtttct
   297661 atatggaaat acaaaatctt tcttacgtag cttatttttc agattacgta caatgtctat
   297721 atgtaaagaa actgaatacg aaattgaaaa attgctacaa gagcttccaa aatattatta
   297781 aaaaagaagg ccactcaaaa agtgccttct tctatttcac taatatttaa ttgaaatttc
   297841 acgatccaaa ctgagaaaag gtggacaaga agcgcaaacg ccatacatgc tccacttaaa
   297901 aaagttagta taggatgcga atacacgtgc cccaatccat aggatatcgc cacgaaaaac
   297961 attgttatgt aaatataaat tgctccatgt atttgcctca tataaacctc cttttcccat
   298021 attataacat aaattttctg attattcaca ttaattactt gtaatcaata tttctcaact
   298081 gttacacctc ttacagcagc cttaatatac ggtgaccctt gtaaactttg taaatcctct
   298141 gtttttcctg ttacgactat accgtatatt ggtaagtctt ttggtttggt gttttttatt
   298201 tctttatccc gcattaacgg gcagtaagac ctcacatcaa aattcagcgg aagcaaagaa
   298261 attaggtggg gggcggactg cccgtaaaag cccgattggt gagggctgat aatcagtggg
   298321 ggatgaacca ctccactgat taaagtttca ctttatagtt tatcctaaaa tattctcgat
   298381 atccctcttt attttcactt aaagatattc aaatgcagct tttataaatt ttttcataat
   298441 aaaaagcaca tccattttga tgcgcttttc acatatattt tagtaaaata tgaatcattt
   298501 ttttgaagca aaaactccca ctcctctctc cccatactat cgttatgact tagttgccat
   298561 aataattgaa cgaggataga actccaactt ttcataaaac gatacagctt catttccata
   298621 cactactgtt aattcaattt catctatctt cttcgcttta aaccattcca ctgcactatt
   298681 cattaatttt aagccaaatc cgtttcttcg gtatttttca tcaacgaata aaacttcaat
   298741 ctttccgctt acacttttac tatacgctat acaaaaccct aatatatcat ctgtttccgc
   298801 ctcaactaat aattcaattc tatattctcc gtaatttgaa ttctgtttat aattttcaat
   298861 acgttcctca aatgtcattc ttggataatc accagaaaaa tgttttgatt tattattatg
   298921 atattcatgt aatttattta aaggttctct tattatttct atttcaccga gagtgatata
   298981 tttattacta attttcatcc tacagcatct ccaataatat atattccaac aaaaaagaag
   299041 atcattttac ggttataaaa taacaatcta ttatttcatc gcttccttca caacatcttg
   299101 aatcataaca acttctgttt tcatatcaat agacggtgct tctccatctc ttatttcccg
   299161 gaaaattgtc tcaacgtaca ttttttcgtc gtttaatgtc aaaagcactt ctttcaaatt
   299221 gtcattaaga agctgcatcc attcatctac tcgatgactc ttaccaggct taactttaaa
   299281 tcttgttaat tctacattca tttttattcc cccgttttct tacgtacaaa caaactatat
   299341 tctattggat gataaaaact taatttacta gctaattttc gcgaaggaat attgtctaca
   299401 taacaatccc agctcggtat aatgtcattt tgcatgcaat gttcaatgaa ccttgtcgca
   299461 acagcttgag ctaatccttt cccttgatgc gcttcatgtg ttgcaatatc tatttcagca
   299521 aaaccattcc cgttaaatat tgagacacat tcagctacaa ttatcccatc ttgttctata
   299581 caaaatccaa aaccactgtt caaaaacgtt tcttttgatc cccaatactc tttgtagtac
   299641 tcctctttaa attcactgct gcgctctata tctcttctat caatacgctt cacttcatat
   299701 gtatttttgt taaaatctcg ttgactctct tcaaaggtta cgctttgaaa tttcattcgc
   299761 gggatgttcc gaagtacatt actaaaacgc tcttctatca tcatttccca ctcttcactc
   299821 gaagtgaaca gtgtaaatct cttctctgtt ttttcaatag ccgtttttaa atatgaaaat
   299881 aactcttcgt tataattttg atcatccgta tcaccaaata aataatagat accattagct
   299941 gtaataatta atcctgctgt taattgcccg tttataaaaa cctcaccatc tatcatttga
   300001 tcacataccg cataagcaaa cgtcgtcgtt cttgtattac cttctaaaac cggaagaact
   300061 tttctataat cggctacaga taattttttc ataattgctc cactttaatc gtatcagcct
   300121 ctatatgttc aaaacaaaga tttaccgttc tctttaatgc tcttgttcta tgaatcgtac
   300181 atgctggaat taaaatagaa ttatttggct ttaaaaccgc tgtttctcca tcttcaaaat
   300241 caataagtaa ttctccctct agcacaataa ataattcatc cgaattagaa tgatagtgcc
   300301 aatcatattc accagtaaat acagcgattc gtaaacaatg actgtttata tttgaaacga
   300361 cgaagttttt atgttgatct tgaatgtctt ttgttaattc tattaagttc acagtttcca
   300421 tatttcatcc catcctttcg ttagtcgttc ttctgaaaaa ttaacttaat ctccaccatc
   300481 acttgagcta ctacaatcac tactactgta gtgaccgaat ccacttgatg tgcttgaagt
   300541 gtatgaagat tttttgcttc tttttctatc ttttttactt tcatgactag gccatactgt
   300601 atcaaaaaat ataacgaata agactaattc tattgcaaca aggataaata ctaaaatact
   300661 ctcaataata ttaggagtta tctcaaaact gtaaaacact ccaaatgaat acatacacaa
   300721 aattacatac agagccatac aaatataccg aaatgatttc tctatcgtaa tgactacttt
   300781 ctgtgaaaaa ggtatgttct gttcctgttt tttctttatg tacttttgtc ttttagcttg
   300841 cttttgcttc ctttttttac tccccattga atcccctctt ttattatata attctaaatt
   300901 atcataataa aaatcgattt acaccaataa agtgaaactt tgatcagtgg gggttttatt
   300961 catcccccac ctaacttctt tgcttccgct gaatttttgg gtgggggtct tactgcccgt
   301021 taatgcggga taaataacaa ttattcacat gttatttccc catataaaaa agaccctcct
   301081 tatgaaaagg aaggtctcaa atgtatttct attatgataa agcaggagct ttttcaagta
   301141 gctctttcgc atcagcgtat tgtaagccgt gagcttctgc aactgcttcg aatgttacat
   301201 atccatctaa tgtgttaata ccttttaata atgcagagtt gcctaggcaa gcatctttat
   301261 agcctttgtt agcaatttgt actgcatatg gtactgttac gtttgttaat gcaagagttg
   301321 acgtacgtgg aaccgcacct ggcatattag caactgcata atgaacaacg ccatgttttt
   301381 cgtaagttgg gttgtcatga gttgtaatac gatcagttgt ttcgaaaata ccaccttggt
   301441 caatcgcaat atctacaacg acagaacctg gttccattga ttgaatcatt tcttcagtta
   301501 caagttttgg cgcttttgca cctggaatta atactgctcc aataacaagg tcagattctt
   301561 taacagcttc tgcaatgttg tatggattag acattaacgt ttttacttgg ttaccgaaaa
   301621 tgtcatctag ttgacgaaga cgttctgcac ttaagtcgat gattgttaca tccgcaccta
   301681 aacctactgc aatcttagct gcgtttgtac cagcttgacc accgccgatg attgttactt
   301741 tgccgcgttt tacccctgga acgcctgcaa gtaaaatacc tttaccgcct ttgtttttct
   301801 caaggaattg tgcaccgatt tgtgcggaca tacgaccagc tacttcactc ataggtgcaa
   301861 gtaatggtaa agaacgattg tctaattgta ctgtttcgta tgcgattgat gcaactttgt
   301921 tatcgattaa tgctttcgtt aattctggtt ctggagctaa gtgtaagtat gtgaataaaa
   301981 ttaaaccttc acggaaatag ccgtattcac ttgctactgg ctcttttacc ttcataacca
   302041 tatcttgatt ccatgcttct tcagcagttt ctacaagttt cgcaccagct tgtacgtatt
   302101 cttcatccgt aaaaccagat cctaaacctg ctcctttttg aacaaaaact tcatgaccat
   302161 tttgtactaa atgtactgct cccgctggcg tcattgccac acggttttca ttgtttttaa
   302221 tttctgttgg aataccgata cgcatgatta gttccccctt gagttatgaa atgacccctg
   302281 aatcattttt taaagcgctt tctacgctct tatattttaa cataatatct caatatttga
   302341 caaaaaataa tacaagtttt ccgatagatt taattttata ttaaaagaca gtattatccg
   302401 cacctctcag cacactggat aaactgtcca attatttgaa acttcatctt attttattct
   302461 atcgatgtct atgaataaca tccactgcac cagtcacttc aataattgta ccggtaatca
   302521 tatcggaatc gtcctcacat aaaaacgaaa tggttcttgc aatatcttca cctgttccag
   302581 atctaccaat cggtgtgtta tgctctttca gctgacgtgc ttcttgaata gttgcctctt
   302641 tcatatcgcc tataatatca ccaggacata ccatgttcgc agtaatacca tactccgctt
   302701 cttcataagc aactgttttc gttaatgaaa caagtcctac tttggccgct gcaaaagctg
   302761 aacgataaat ccatcccggt gcactatccg ccccttgaaa tccgtaatta ataatacggc
   302821 caaagctctg ttttctcatg accggaacga caagttttaa taaatgaaat accgctgtta
   302881 aatttccctg aatcatttca ttccattcat cttcttcata atcaactaac ttttttcgtt
   302941 caaatacata tggaccagca ttattaatta agaaatcaat tttgccaaaa cggcttatcg
   303001 cttcttctac cattttatgt aaatcttcct ttttcgtgac atccgcttgc acgaattgta
   303061 gacgctcttc catattttta tatgtttctt tcaacttttc catagccgtg atatcgctat
   303121 gatacgttac tgttactgaa tatcctttag ccaataactt ttctgttact tgctttccta
   303181 aacctttcgt accggctgta atgagcgcgt gtctcacaaa catgcctcct tttaaattgc
   303241 tatacttcat atgtaacaag ttctcgctcc aattacaact aaaatgaatt gaaacagagt
   303301 tttcaaaatt ctgtaacgtt tctggcaagc acgttaccaa aatttgtttt ataattaagt
   303361 tgtaaacagt tataaaacag attgggagga atttactatg aataatacat atacaaatat
   303421 tttaatcgcg gtggatggtt ctaaagaagc agaaaaagct tttaaaaaag caattcaagt
   303481 cgcaaagcgc aacaatgcaa cattaacaat cgctcatatc gttgatgtaa aagcgtactc
   303541 agcagtagag gcttatagcc gtgcaattgc tgaacgtgca aatctatttg cagaagactt
   303601 attagaagac tacaaaaaaa ctgcgcttga agctggtctt gaaaaaattg aaactgtatt
   303661 agaatttggt aaccctaaat ctaaaatttc aaaagaaatc gctccaaacc ataaagtaga
   303721 tttaattatg tgtggtgcga ctggtttaaa tgctgttgaa cgcttcctaa tcggtagcgt
   303781 ctctgaacat attattcgct atgcgaaatg cgatgtcctt gttgttcgtg gtgatgagga
   303841 gcaaggtgat ctttaattta tagataaaac accaagtcca catgggcttg gtgtttttca
   303901 tttcacatat ttcactataa atacaagaca agccacaata acaacagtaa ttgctaatac
   303961 atagggagga agaaacttca aagaccataa tgccatcata atcgtcgcaa ccgttaagta
   304021 tgcttacttt gcatcttctg tcattttttt acgaagtaag aagacgtaca aatagccaat
   304081 tggcggcgta atgaagcaaa gaacatatat gatttttgat tttaaatacc atttttgttc
   304141 tccaagtttc tttatatccc cttctattct cttatgctct tgttctctcg cctcttctac
   304201 aagcgggtct tcctcttctc ctcgcttttc tttcatataa ggaagaaagt gcataaaaaa
   304261 atagtatgcg aatacgaacg ctccaaaccc aatatttaat ctttctaatg gaatatgctc
   304321 actaaaaaaa gcagcagtaa gcactaaaga caaacagtac gtcatcatcc aaaatgaacg
   304381 ttttctcttt ttccgttcca tttctttttt atcttgtaca tgttttcttt tcgaaagcca
   304441 tattgaaata cagcaatcta ctacaaatag agaaaaaata aatatcgcaa cgtgtactgt
   304501 ttctacattt ccaaatgaaa atacgttttg gaatgcaaca tacaatacaa ttagcgtgta
   304561 caaaattagc cctataaaat aaagtgaaac tttaatcagt ggggggtttt gttcatcccc
   304621 cactgattat tagttgaacc aatcgggctt ttacgggcag ttgatcccca cctaacttct
   304681 ttgctctcgc taaattttga ggtgggggtc ttactgcccg ttaatgcggg ataaatacgt
   304741 ctcattttcc atccctttct tatttcctaa cattacgtta acatacattt tttagaaata
   304801 gacggacaaa atatatatgt gtaaaaaagg aggatgctat atggatgatt ctgaacgcat
   304861 tattttagac gtgaacggca aagaaattga aatgctagat aagattcgca ctcattttaa
   304921 agaaaaacat ggcgttgaac taagtaatgg tgcattactt cgtgatttga tggatattga
   304981 gtatattcga attacagaag atcgacataa gtatgattaa aagaaaaacg actgcaggcg
   305041 aatgccatca gtcgttttct ttctttattt aagctcttga tgcttctcgc ccataccacc
   305101 ttgctcattg ctatcttggt gtacagttag tttatttgtt ttcgcatctt ttaaaactct
   305161 atatgtatat gattcatttg gttcatcttt aaactgcaca ttcattccat acgaatccat
   305221 tttgctataa aaggccggtt ttatgtatgc aatatcactt tctttatatc ctttatcttg
   305281 caaatgccac atcgttgcga taatcgcttc ttctcgcttt tctttttcac caacatacat
   305341 atatttgtcc aaaagaaaca ctttagcatt tgcaattaaa ctaattacca gtacaatgat
   305401 aaacactatt tttttcatag acttccccta aattgttatt ttttactaca ttgtaactta
   305461 aatgctagta aaaaataaag tacgccagac tttactagac tggcgtactt cccaactcaa
   305521 ttcttaataa cttctttcgt taaccccttc gccttttcca aagcgttttt gatttgttca
   305581 aaccctgtcc caccagcact attacgacgc tttacagccg catatggtga aagaacttca
   305641 tacaaatctt cttcaaataa agagctcatt tcttgatatg tttcaagcgg gacatctaat
   305701 aaataaattc ctttttgtgt gcaatgtagc actaacttcc caacaatttc atgagcttga
   305761 cggaatggta gtcctttgtt tgctaagtag tcggcaattt ctgttgcgtt tgagaaatct
   305821 tgcgtcacag cttgccccat tttttctttg tttacagtca tcgtttcaag catgcccgcc
   305881 ataatatgaa ggcatccttc tactgttttt actgtatcaa acattccttc tttatcttct
   305941 tgtaagtctt tattgtaagc gagcggtaat cctttcatga ctgtaagtaa actaaataaa
   306001 ttaccgtaca ctctgcctgt tttaccacga attaattccg ccatatccgg atttttcttt
   306061 tgtggcataa tgctgcttcc cgttgcgtat tgatcgctca tttcaataaa ttgaaactct
   306121 tggctactcc ataaaataag ttcttcgcaa aagcgtgata agtgcatcat gagcatagat
   306181 gagttactta ggaactccag tatgaaatca cgatcgctta ctgcatctaa actattttca
   306241 tagattccat taaatccaag aagctccgca ctatattctc ggtcaatcgg gaatgttgtc
   306301 ccagctaatg ctcctgctcc taatggtgaa atgttaatgc gctttaatga atcttcataa
   306361 cgattcacat cacgctctaa catccaaaag taagcgagaa tatgatgagc aaatgaaatt
   306421 ggctgcgcac gctgcaaatg cgtataacca ggcataatgg tttcaatatt attttctgct
   306481 tgatgaacaa gaacagtttg caattgtttt gtagctttta taatatgttc tactttttct
   306541 ttcaaatata aatgcatatc agtcgctact tgatcattac ggcttcgtcc tgtatgaagt
   306601 ttccctccta cttcaccgat ttgttcaatt aacatttttt caatgtttaa atgaatatct
   306661 tccgcttcga ccgaaaaatg caatttattt tgcttcgctt cttctaataa atattgaaga
   306721 cctacctcga ttttctcggc ttcttctttc gtaacgatgc cttgctttgc tagcatcgtt
   306781 acgtgtgcaa tacttccctt tatatcttga tttactaatt gttgatcgaa ggagatggat
   306841 gctccaaact cttcaaccca cgcttccgct tcttccgtaa aacgtccgcc ccaaagtttg
   306901 ctcacgcttc caccttcttt tgattcactt ggctgtatac tttcgtcggt aaaccaaata
   306961 atgaaataaa tccaactgct gcatcatgat taaattcatc ttgagcagta tatgttgcta
   307021 atttttcatc gtataaagag tattcagatt tacgtccttc tacaatcgca tgacctttaa
   307081 ataattttac acgcactgta cctgttacat tcttttgcgt ttcttgtaaa aatgcatgaa
   307141 gcgcttgttt taaaggagag aaccataaac cgttataaat aagttctgtt attttctgtt
   307201 caatcactgg tttaaaatgt gctacttctt ttacgtgtgt taaatcttcc aactctttat
   307261 gtgcagtgat taacgtcatt gctgctgggc attcgtatac ttcacgagat ttaataccga
   307321 caagacgatt ttctacgtga tcgatacgtc caacgccatg ttttccagca agtgcattta
   307381 acgttttaat taattctgca agtgaatatg cagtaccatt caaagtcgtc ggtacacctg
   307441 cttcaaatcc gatttctaca aactctggtt tattcggtgt atcttctaat gctaatgtca
   307501 tctcatatgc ctcttctggt ggtgctgccc atggatcttc taaaattcca cattcgttgc
   307561 tgcgtcccca taagttttga tcgattgaaa acgggctatc taaatgaatc ggaattggta
   307621 catcgttttc ttttgcatat gcaatttctt cttcacgtga ccacttccat tcacgtacag
   307681 gcgcaatcac ttctaagtaa ggatttaatg cttggataga aacttcaaaa cgaacttggt
   307741 catttccctt tcctgtacat ccatgtgcaa ctgcagttgc accttcttgt tctgcgattt
   307801 ctactaattt cttcgcaata agcggacgag ataatgcaga gacaagaggg tatttccctt
   307861 cgtataatgt gtgtgcttgc atcgccatca atgcatattc attcgcaaat tcttcttgga
   307921 catccaccat atatgattta attgcaccaa ctgaaagtgc cttttctttc acaaacccta
   307981 agtcttttcc ttcccctaaa tctaaacaaa gtgcgataac atcataattc ttctcttgta
   308041 accatttaat tgcaacggaa gtatcaagac ctccggaata tgctaataca acttttttct
   308101 tctccatttt gcatccccct aaagaataaa tattcatttt cttttataat aattcaaact
   308161 ttaacacctt ttacaaaatg tatcaagagt cattttcaaa ttttttcaaa caatttcgtc
   308221 gaacttcttt ctgtttttct gtacaatata agcaggaaaa cgggggtgaa cttatggaaa
   308281 agtatttctt atacgataat catctaggaa ttgaaattcc gcatttacaa gaagattggg
   308341 aagatatccc cgaaaaaatg cagcatgcta ttttactaaa atgggaacaa attcgcggga
   308401 aaattcctga tcgtataaaa gaacttgagc actatattaa tacaaaacaa catcatttaa
   308461 ataacgaaga agacttcgaa gtttcttgta aactaaattc agaaattgcc gatcttgctt
   308521 ccatcattaa tgacctttgg ctttggtatc gactcactca aaatgtatct gaggggaaag
   308581 cacaccaatg aaaaaagcat gcccctcaat tactttgggt catgcttttt tgtcgtaaca
   308641 tgatttacaa tatatctctt gtgctgtttt cgccaaacac acatcaaatg gaccaactaa
   308701 tatacttctt tctttcggca actttacaaa agcaacaagt tcttcttcat attgaatttt
   308761 tttctgacat gaaacgcata ttaattcttt tcttttgaac atgtctttta gcatatcttc
   308821 actctcccct tcatctatct atattaatat tctctcataa tagttaagag ttgtaaaaaa
   308881 atgacacatt tcgaatcgaa tgattcatat actatgtaca aaaggaggtc taaagcttat
   308941 gcgtgctttc gttattatcg ctttaacttt tttaagtgta attagttggg atgcattttt
   309001 taaagataaa agtgatgaaa agaacacaac ggaataaaac cctttttttc ttacttattg
   309061 gacaaaccgt tacaaactgt ccaatcctct gaaataactt aggctttgct acaaaaatat
   309121 ttaaacataa cattttttgt agattccctc cgtttattgt cggtttccat ccgcatacat
   309181 tttttaaaag tatgatataa tagtataaat cttgaaggaa gggattttga tatcatgatc
   309241 gctcgaagga gcatgtggca tcgtattgac gaatcataca cgtagcgtat ttttcagctc
   309301 agatacttta gtctagcgaa aaaaatacga gagtggggaa attatgattg cccgaaggat
   309361 aatttggcaa aaaaaagact cttcttacac atagcgtttt gtttaggact taattgttac
   309421 taactaaaca aaacaaagaa gagcaggatt gctaaatgac gaatcctact ccacgttttg
   309481 tttagtcgtt ttaagactta aactaaaacg aaggtaggga gaattgatgg acgagaggat
   309541 tattcgttat ttcttcagcg acatatagcg tagttagttt tttcgtaaac taactgaaag
   309601 ctacatgtga gctcgtagtt agtttacaac acaaaaagga ctactaacta cggaaagaag
   309661 gaataacgat gaggaacatc caaagtcggc aaattattaa agaaattttt atggttttaa
   309721 tcggttcatt tattttagca gcagcgctat atcacattca cttccaaaac cacttaacag
   309781 aaggtggctt tgtcggaatt gcactattca ttcaaaactt ttatgatatt tcaccatcta
   309841 tttcaactgt attaatggat atcccaatta ttttactgtg tgcttcattt ttgggtagaa
   309901 aaatggttgg ctattcattc ttaggttcta tttcattcgg attattttat tccttaatgg
   309961 aaaattattc tccatttacg gtagatttat caaataattt atttatagct gcaatagttg
   310021 gcggtgcgtt agctggtatt ggactcggtt ttatattgcg atttggcggt gcaaccggtg
   310081 gagacgatat tttaacaatt gtattaagta aacgaactcg ttttacaatt gggcaaattt
   310141 tcttcgtctt tgacgcgatt gttcttgcgc tttcattata ttatttaagt tggacagaaa
   310201 ttgcttttac tattctttcg attgccgtac aggcaaaaac attggattta atttattatc
   310261 caaaaacaga aaaaacagca gaaaagcagc cagtatctgt tccaatgtcc aaaaaacatg
   310321 caacaaatta aaaaagcgaa aggcttcggc ctctcgcttt ttttatgctc ttttttcttt
   310381 ctccactata tggcgcactt gataaaatct atttgcaaat tcagtaacgt ttcttgttaa
   310441 acgataattc actgtagatc caattgccat tccaattacc ggtatacctt ggaataattt
   310501 acgacgaaga gcataaatcg aaaatgtctt caaaatttgt tttaacacaa cctcagtaga
   310561 agctgtttgc aacactgctt cgtctccttc gtagaagaac gaatcttctt gttccagctc
   310621 ttgcaataaa ttgtaccatg cgtattgctg aagtcttcct ggtagtaatg acgcatgaaa
   310681 cacctttaac gcaagcatca tttcatacgg cttgttcaca tcatgtccaa atgatgtggc
   310741 aataagttgg actgccttca catttaacgc gatcataacc ggaaaatccg ccgttaataa
   310801 taataaacct ccagcacctg ttgccccgcc ttgtacaaat gaatatagac gatgacgtgc
   310861 tgtttgctgc tctgctatgt atgttaattg atcaatagat aatgctttca aatcttcaag
   310921 ctgttcaatc gattcatcaa ataatcttga tgttcctaaa atccgattac gtgcatctaa
   310981 ctgtgcttgt gaactttgaa taaatgcatg caaatgaaag agccatccat ctgctttcgt
   311041 gaagaattct tttcgctttt tctcaggtaa tttcgcaact gtagtatgta accatttatc
   311101 aaacactttt tgaaaatcgg tcgcttcttg ctcaactaat tgcgcttccc attcttttat
   311161 attgtctaaa atggcttgtt ctcgcttcga tcgcatcgta acaaccacct cgttcgattt
   311221 ttttctattg taacatattt ctgcttattc tttacaaata tgcttgtata tctcttttca
   311281 catacccttt ataagcgaca taaaataata gcaaaaagga tgagatgctt cacatgaatc
   311341 tatccaatct aaaacaaaat tataacgcag aattcagctt aggaaaaaac tgctggccta
   311401 cttgggcatt atatcaatta gaattatcac cattttttgg tgttattgat tttatgctaa
   311461 gtccttcatt agcgaaagta aatttattat tccaaaatcg atttgaccgc tttttaaatt
   311521 aagaaaattt atccttcatc tcattttggg atgatgatgc aaaattaaga tgaagggaca
   311581 acctttatga aattgactcc tgtcatgact ttaaaacaga tgtaaacaca ccaactactt
   311641 ggccttctta tacagaaatt aagttaaact acgaacatcg aactaatcgt tttctaacta
   311701 caattgaaac ggcagaatcc atattattta ttcgaactgg aggaacatac gaagaagcat
   311761 gttccctaga acaaatttca tctcaaataa ttacacatac attctctgtc ctgttactaa
   311821 ttcctgccga tataccaact atcactcaag aagattgggg attacaacat acttgcgtta
   311881 tgaaatgccc gattatggat gtataccaat acaatgaagc attttggaaa gacttatttg
   311941 atggaattac agttagaccg cacacttaaa tacagaatac ttttatcaca ccatacatta
   312001 taatcttcct tatacaaaac aaataaggag tgattctatt atgtatccac gtgcaaaagc
   312061 tttcggtctt gctgtacatc aagatcgcct tctcgtacaa gaatattata cagaaggcga
   312121 aacatattat cgtcctcttg gcggttccat tgaacttggt gaaaaatcag cacatactgt
   312181 tattcgggag tttaaagaag agcttcatac agagatagaa atcaccaatt atttaggttg
   312241 cttagaaaat gtctttcatc tagatggggg cattggtcat gaaatcattc aactatattc
   312301 tttgcgttta ttagacacct cactatatga aatggaaata ttaaatatac aagatgagca
   312361 agcagtaacg tatgcgaaat ggattcctat taaggcattc attcagaaag aaaaagtatt
   312421 atatccggat ggaattttaa aatacatcca aaagaaaaaa gacgaaatcc tataggatct
   312481 cgtctttctt tttatatatt aaccaatatc tccaagacgt agtacgtcac gagcaatcat
   312541 aacttcttcg tcagttggaa ttacgataat ttttactgga gagtgtggga agctgatgaa
   312601 tgcttcttca ccgaatacgt tattacgttt tacatcgaag tatacgccca tgtactcaag
   312661 gccttctaat acgcgctcac gaataatcgc actgttttca cctacaccag ctgtaaagat
   312721 gattgcgtct acacctttca tacgagctgt gtaagaaccg atgtatttgt ggatacggct
   312781 tacgaataca tcaagtgcta ctttcgcacg gtggtcgcct tcttcttctt tcgcaatgat
   312841 gtcacgtagg tcactagagt aaccagtaag acctaacata ccactcttct tgtttaatac
   312901 gttaactact tcttctactg tttggcctgt tttttccatg atgtatggaa ttaacgcagg
   312961 gtcaaggtta ccagaacgtg tacccattgt tacaccagca agtggagtga agcccataga
   313021 agtatcgata gatttaccgc cttctactgc tgcgatactt gcaccgttac ctaagtgaca
   313081 agaaagtaag cttaagcttt caattggacg acctaataat tcagccgcac gctcagttac
   313141 atatttatga gaagttccgt ggaaaccgta tttacggatg ccgaattttt catagtactc
   313201 atatggtaag ctgtatagga atgcagattc cggcattgtt tggtggaatg ctgtatcgaa
   313261 tactgctact gctggtacgt ttggtaatac ttctcggaat gctttaatac caacaacgtt
   313321 tgctgggtta tgaagtggtg ctaaatcgct taattcttcg atatcagcta atacttcatc
   313381 agtaattaaa acagagtcag caaatttttc gccgccgtga acaacacggt gaccgatacc
   313441 gccaatctca tctagagatt taacgattcc gttttcagtt aattttttaa gaagcatatt
   313501 aactgctact gcgtgatctg ggatgtttgt aatttctttt tgtttttcgc catctacagt
   313561 aatagtgaag atactatctt ctaaaccgat acgttctact aaaccttttg ttaatactgt
   313621 ttcacttggc atttcaaata attggaattt taaggaagag cttcctgcgt taatcgcgat
   313681 gatttttgac atctagtctt tcgccccttt ttctcttggt agttgtgtgg atgtttccac
   313741 aaaccgctcg attttatcta atcaaattta ctaaatatga aaacgtttca tcattagcaa
   313801 attttatact cacgatttta atttaaacat cgtccgacat atatttcaag tgaaaaaatt
   313861 gtaacaccaa gaaaaaatat atattacaga tttcaaaaaa attcagttaa atctagtata
   313921 tattaaaaaa tatgacatat tatataaaac tgtactacat gaatcactaa ctctgttaca
   313981 tatacccagc tttatttatg tgttgcaaac caagtattta attgatccat aatgttctcc
   314041 atcgccttca tgttagagaa tttaggcaac tccactaata acgcctgttt tggcattgtt
   314101 acattagagc ctttcttttg gagaacaaat atactttttg catttttctc gtttttaaac
   314161 atggaaacag gaagctgcaa taacccttga ataaagcatg tttctttaat aaatgcatgt
   314221 aattttggtg cctggtcact ttcaaaaatg aagtttggta ctaagaagaa taagtacccg
   314281 ccctctttcg tatgtttcac actttgttca ataaataagt gatgagcata cgacattcct
   314341 tcatctgctt ttaatttata ttcactggca ccgatttcgt ttggatagta accaatcggt
   314401 aagtctgaaa cgactgcatc aactggatcg atataaagtg gtgctagtcc atcttgatgg
   314461 aagaattcga ttgcatgctt ctgtaaattt gcatttacta aagcaagttt aattagcact
   314521 tcatccactt ctacaccaaa tccactcatt gttagtcctt ctttggcgct attaaacact
   314581 gtagtcatta aatttcctgt tccaattgca ggatctaaaa ctgtaatttc gttttgacct
   314641 tgcataaatt tatggaataa gtaactcatg aacatcccaa ctgcatcagg cgtcatttca
   314701 tgattcgctt gtacgccttc tttcattcct tttaagatgg ctaactgaaa tgctttacga
   314761 atttcttcac ctttatatgt ttcttcatta aacgtactat attcacgatt cagcctttca
   314821 attgccgatt cggataattc ctcttgtaaa atcgctccct caaacaagtt atcacctgtt
   314881 tctacaagcg cctctaaata tgtcacatct aattctttac gtaaaactac cgcagaagaa
   314941 tcaaaaatag aaaataatgt ttccactgtc tgactcacgt acattcctcc ttctctcttt
   315001 tacacataac ttatatcata ccacaaagtg attttttcca aaaagaaaaa gcgacctcct
   315061 gtaaagagct ccctctcaag ttatatatga tataacgttt tttctcatat atcggcaaca
   315121 ttacgcagcg atatatgaga aaaaacgacc tctttataag aggtcatttc cttcacatta
   315181 ctttgcagat ttagctgctt ctaatgctgc ttcatagttt ggatggcttg taccttcgcc
   315241 tacgtattct acgtaaacta ctttgtcatt gctatctact acgaatactg cacgagcaag
   315301 taaacgaagt tctttcatta ctaagccgta agcttcaccg aatgaaaggt cacggtggtc
   315361 agaaagtgtt acaacatttt ctaaaccgtt tgctgcacac cagcgttttt gagcgaatgg
   315421 taaatcagcg ctaattgtta atactctcgc gttttcaata cctgctgcat cttggttaaa
   315481 acgacgtgtt tgtgcatcac acacacctgt gtcgattgaa ggtacaacac taattaattt
   315541 tacttcgcct ttgtatgttt ctaaacttac tggagataag tcgtttgcta atacttggaa
   315601 gtttggcgct tgatcgccaa ctttaacttc tgttccaact aaagtcattg gattaccttt
   315661 aaaagttacg tttgccactt gaaaatcctc ccttatttaa acaaaatatg tacaatgtaa
   315721 atgatagttt gtccctatcg ataatgcaaa taaaatcgct ttatttacaa aaaaataaaa
   315781 gaagctaacc tattgattag cttctttatt cgttaaattt gaaattcagg atcatcttct
   315841 tttcgtttat ccatcatttc tttcacttta tcaacagctt gtggcgctaa ttcaattatt
   315901 ttatcgatga cgtgtgtttg tttatctaag tgcaatactt tcacaccatc tccgtttata
   315961 acaagaaagg caacaggatt aatagaaact cctccaccac ttcccccgcc aaatggatga
   316021 cggcctgaat gttctactct accaaattca cttccaccag cagcaaatcc gaaacttact
   316081 ttcgaaacag taagaattac acttccatct gccgctttaa ttgggtcacc aacaattgta
   316141 tttacatcag tcatttgttt taaatgctgc attgctgttg tcattaaacc ttgaattgga
   316201 tggtccattc tatatccccc ctatgcttga acagattttt ctgtcatacc agatttttgc
   316261 tgcctcataa atatgagcaa tttcatcgct gtttttatag tgcggaatat acgaaaagat
   316321 gctgttaact cgcatcttga tgcaaatccc ttcccttgaa aaacaggagt aatttcaaat
   316381 tctggtacat cgacaatatg catatattgt ccgacaactc cagcagccat accttttgtc
   316441 ccccatgcat atccagtgac aattccagta ctagctgcgt cgcctgctcc aatttgcgta
   316501 tgccatttcc aaccattgat tttcactcgt ttgagaaaat ctttaacgat agtatgaact
   316561 ttttgaagcc tttttatcag ttccccaata ctgtcaagtt gcgccataat tttattatct
   316621 agtccgccgt cctcttcagc tttttcgatt ttctgtcctg tctttttctg ctgtttttca
   316681 attctttcca acacatcaaa tgtatatcga atcatccata ttttcacttg aaataaacat
   316741 tgcttttcca tttctgaata taaaaatgtc accttaagcg atattttcga caatagtata
   316801 agcaaaataa aaaggagaag aattattatt ccaattacga gccacttcat acgtatcatc
   316861 ctttcactcc atacccatta tcgacaagtt tattcatcgt taaacagaat tttataagat
   316921 tgaatataaa aatttttcta aaaataaaaa ggtattttga caatttatat cgaaatatat
   316981 tatttgaaca tatcatcagg gaacggactc taatgatatg cagcacgaaa aacagaaaat
   317041 ttaactgcag tggagggata cataatggca gatcgtcgca atttattttt cttttatggt
   317101 gatgacaaag caacgctcgt tgaaaaaatg aaaccaatct atcgtatttt agaagagaat
   317161 ggatttacca tattagatca tccaaaaaat gcaaacgcta tcgtcagtgt tggagatgat
   317221 gcaaccttct tacaagccgt tcgtaaaact ggttttagag aagattgctt atacgcaggg
   317281 atttctacga aagatgaaac ttcgttctac tgcgattttc acattgatca cattgataca
   317341 gcccttcaag aaattacaaa aaatgaaatt gaagtgcgca aatatccaac aattcaggta
   317401 gatgtagatc atggtacatc tttctattgt ttaaatgagt tctcattacg ttctagcatt
   317461 attaaaacat tcgttgtaga tgttcacgtt gatgatttat acttcgaaac atttagaggg
   317521 gacggtttag tagtttctac cccaacagga agtacagctt acaataaatc attgcatggt
   317581 gcagttgttg acccacttat tccatgtttc caagtaagcg aactagcatc tttaaacaac
   317641 aacacttacc gtacgctcgg ttcaccgttc attttaaatc acgaacgtac attaacttta
   317701 aaactaagac cagacggtaa cgattatcct gttatcggca tggataacga agcgcttagc
   317761 attaaacaag tggaaaaagc tgttgtacgc ttaagcgata aacaaattaa aacagttaaa
   317821 ttaaaaaaca actctttctg ggaaaaagta caaagaacgt ttttatagaa ttaaaataac
   317881 cgcagaatta tggaattcca taattctgcg gttgtttatt tctctaacta ttagttgcta
   317941 tttttgtcgg taagtcgata tatttcaata atcgctcata tatttttaca taccttttct
   318001 atagacaact tggccatcta ttacggtcat ttctgcttgt acttctttca tttcttctgc
   318061 ctcaatttca aaaatattac ggtctaatat cgtaaagtct gcttcatatc cttttataat
   318121 ttgccctcgc ttcgcttctt ttccgattgc ataggcactt cctgttgtaa atagagaaac
   318181 agcctcatat accgttaatc tttcctcagg catatagcat acatcgtcaa taaaacttct
   318241 acgtgtaaca gcgctatata tgcctaaaaa tggattcact tgttcaattg gtgcgtcaga
   318301 cccaccgttg cagcgtaatc ctgcttccag taacgtcttc caagcgtatg cataacgaag
   318361 acgacgctcg cctagttttt caatgactga cgggaaatct gaggaaagaa agaccggctg
   318421 tatatcgata atagccgaca agtttttcat tctttcaatc aactcttcac gagcaagctg
   318481 acaatgaata atacggtcac gtaacccttt tgctggtgga tataattcga gtgcattaat
   318541 gacatattca agcgataagt caccgatagt atgaatcgca actggcatat gtaagtctcg
   318601 tgctttcttc actaattctg caagttcttc acgtgagaaa attgcaaccc cattcgtttc
   318661 cttcgcatct tcatacggtt cacttaataa tgctgttctt ccgccaaaag aaccgtcaga
   318721 aaaaattttc attgccccaa attcaatata atgttcattt tcatattctt ttcgttcttg
   318781 tgctacttca tgatgaacga gcaaatgtgc tttaaatggc atttctttta taacgtgaga
   318841 aaacgcatta tgcgtttttc taaagccacc atagtaattt aaatcttccg tatgcccgcc
   318901 aacaagtcca tattgccaac aatctttaat cgctgtttgc agagctcttt gtaaataagc
   318961 ttcatcaatt tctggctgaa cgtgtttaat taattcttgc ccttgttcat ataaaagtcc
   319021 tgttaactta tttgatgaat ccctgccaat tttcccgcct tttggatttt gcgtcgcttc
   319081 tgttatgttc gcttcttgca atatgtatga attcacccat gtaacgtgac gacaaactcg
   319141 ctttaataaa atgggatgtt ctttcgaaat ttcatctaaa tcacgcgcat gaacatcttt
   319201 cgtatctgta aagttatttt cattccatcc ttctccaata acccaagatc cctttggtgc
   319261 ttcttccact cgcttctgaa caagagtaag cacttcacca taagatgtac aatttgataa
   319321 atctagacgg agtaatctct ccccatgccc aataagatgc atatggctat caacgagacc
   319381 cggaatcatt gtttttcctt ttaggtcctg caacttaacg tttgaatatc tactttctaa
   319441 ttcttcctta ctcccagcat caacgattat gccattttca acataaatag cttctacttt
   319501 ttcattcttt tctcgcattg tgtaaatggt gccgccatac caaatttctc tcatatatcc
   319561 catctccttt attttattgt ataaaaaaaa gcaccatttc aaaacatggt gcttttctaa
   319621 aaattacttt tgttcagtag tagacgttgt aacttgccat tcaatattaa atttatcttt
   319681 tacttgtccg tatgctgggc tccagaatgt ttcttgaagt ggcatgataa cctctccacc
   319741 ttcttgtaac ttatcgaata cttcttttgc tttttctgca ttactaattt gaattgcgat
   319801 tgttacttga gatccgattg catgcccttg acctgggaat gtatcagaaa tcataagatc
   319861 cgtattacca acttttaaag tagcgtgtaa aacgcgctct ttcgcttcag ctggaatcgg
   319921 gtattctgga ttttcaggca tgtcaccaaa agtttgcatg acttctactt ttgcatctaa
   319981 aacctcttta taaaactgta cagcttcttg cccactacca tctaaaacta agtacggatt
   320041 aatacctaaa atcatacgga cacctctttt ttaagtttat aaaatcgaac ttgtgttcgt
   320101 ttttatatta tcattgtttt gcatttcatt caactattta cttcactgtt ttcaaaatta
   320161 ttttgacgga atctccatct cttgttttct aagttcaata cggcgaattt ttccagaaat
   320221 cgtttttggt agttcatcta caaattcaat tttgcgaggg tatttatatg gtgcagtgag
   320281 ttctttgacg tgttgttgga gtgttggaat taatgtttct tcgttctttt ctatattctc
   320341 tcttaatacg ataaatgcct tcacgacact tccgcgaatt tcatcaggac ttgcgacaac
   320401 cgcacattct cttacgtaag gatgttttac aagcgcatcc tctacttcaa acggcccgat
   320461 tgtataacca gagctaataa tgatatcatc accacgccct tcaaaccaga agtagccatc
   320521 ttcatctttc ttcgctttat cacctgtaat ataataatca ccgcggaatt gcatcgctgt
   320581 acgctcatcg tctttataat attgtttaaa gagtgccggc gtttcaatgt gaactgcaat
   320641 atcaccaact tcgcctactt taactgggat accttcctca tttacgatat cgacgtggtt
   320701 acctggcgtt ggtttcccca ttgatcctgg tctaatatcc atccctttca ttacaccaac
   320761 aagtagtgta ttttccgttt gcccatagcc gtctcttact gtaatatcaa agtgcttttg
   320821 gaacgttcca ataacttctc tatttaacgg ctcacctgcg gatacagcgc tatgtaacgc
   320881 ctctaaattg tactggctta aatcttctac ctttgccatt aatctatact cagtcggtgt
   320941 acaacaaagc acattcacct tattatcgtc taataaattt aaatacgttt tcggttcaaa
   321001 cttgccgttg tacacaaatc ctgttgcccc tgaaccgaga gttgctaaaa acgggctcca
   321061 aatccacttt tgccaccctg gactagccgt tgcccataca acatcattct cttcaattcc
   321121 gagccaattc ggggcgcttg tacgtaaatg agcgtatgcc cacgcgtgag tatgaacgac
   321181 acctttcggg tttcctgtcg tccctgacgt gtaagataaa aagaccatat cttctttatc
   321241 tgttttcgcc atttctaaca tgtcactttc tgtttctaat gctgttttta aattgatcca
   321301 tccgtctact gactgctcgc tcaggacgaa tttttgaaga gattccattg cttctatatc
   321361 atcaaactgt ccaatgtacg gctcatagct tactatcgct tttacttcgc catgtccaat
   321421 tcgatattcg atatcttttt tacgcaacat ttccgaactt ggaattacga caaatcctgc
   321481 tttaatcgca gcgatatacg tcatgtacgc ttcaattaaa cgcggcatca taataaggag
   321541 cttgtcccct ttttgtaagc cactttttat aaaagcgttt ccaattttat ttgcaccttg
   321601 cattaattca aaatatgtaa cttctcgtct attcccttta tcatcttgcc aaattaaagc
   321661 aagcttctct ttatcgtctg tatatttctc tatttctgaa actaaattat aagatggtgg
   321721 tgccaacaat tcctctctct tcataaacat cctccttttt ctttatgcct cccttatata
   321781 ataaagaatt ttcagtaaat tttgaaccct cttcttttga caattttttt atgcttttgt
   321841 cgaaatgaat ttatactaat atgaacaaca aaaagaaaga gcgagagaac ccgctctttc
   321901 taagccatca tatgggatta tttttggtaa ccgcctaatt gttgctcagc tagtgaaact
   321961 agacgtttag tgatttcacc accaacagaa ccgttagcgc gagctgttgc atcagctcca
   322021 agttgaacac caaactcttg agcgatttcg tatttcattt ggtctaatgc tgattcagca
   322081 ccaggaaccg ctaatttatt tgtgctacgt gacatgttgt atcacctcct tgtgagtata
   322141 gagtgtgata aacaacatga cttcatacac gttttagata tggtaattta tggttttaga
   322201 aaagttcttc aaatttttct tcttccgcca ctacttcaac cgtttgtaat accattgttt
   322261 ctttgttcgc tacagcttct tcgattaacg gtgtgaaatc gtatttcgct tcaaatcgat
   322321 ttgctttttc acgcttcggc ttcgtcgccg ggctagctgg tgtgaatact gtacagcaat
   322381 cttcgtatgg acgaattgaa atatcatacg tgccgatttc ttcagcaatt ttaataattt
   322441 ctaatttatc catcgtaata agcggacgaa taactgggta gtttgttact tcgttaatcg
   322501 tatgcatgct atctaatgtt tggcttgcta cttgtccaag actttcacca gtcgtaattg
   322561 caagtgcgtt acgctcctca gcaatctgct ctgtaatacg catcatcata cggcgcataa
   322621 ccgtcattga atagctagat gggatttctt tattaatcgt tttttgcact tctgtaaacg
   322681 gaacaaggtg cagcgttaca cgtttacagt atttcgttaa cccttgtgct aaatcgatta
   322741 ctttttgttt tgcacgctca cttgtgaaag gtgggctatg gaagtgaact gcttccacag
   322801 atacgccgcg tttcatcgtt aagtacgctg ctaccgggct atcaatacca ccagaaagaa
   322861 gtaccattac ttttccacca acgccaactg gtaaaccgcc agctcccatg tgctcaccac
   322921 acataatata actataacca ctgcgaattt ctatacgtac attcacatct ggattatgaa
   322981 catctactgt tatatcctct gtattttcta aaatgtgccc accgatttct ggaagtaact
   323041 ccatcgtctt cattgggaag cgcttatcag aacgatgcac tgtaatttta aatgttttca
   323101 catcatcttt tacttgtaag aaagctgcta atgcaccttt tttaatgtct tctaattctg
   323161 atggtacttt catcgctaag ttaaacttat gaataccaaa tacgtctttc aacctttcag
   323221 agattgcctc atgatcttca ccgtttaact ggatgtacat acggtcatgc gttgcatcaa
   323281 ttttaatgtt tgggaacttt ttcagtttga acttcacgtt atcttttaat gtgcttacaa
   323341 atttagaacg gttcttacct tttgtcgtca tttctccgta acgcactaaa atatattcat
   323401 atgtcatcat atttctttac ctcatcactt catataattt tggcattgtc tcttttacaa
   323461 taccttcaaa ttgttttact tcttccatcg tgttatctgg tgccaaacta atacgaatag
   323521 cgcttgcagc tgctgcatgc ggcactccca tcgacactaa cactctgctt acttcatttg
   323581 cttttgaaga acaagctgat ttcgttgaca catatacacc gtgttcttct aaagcatgaa
   323641 cgactacttc tggttttaaa ccaacaaatg atacatttaa aatgtgcggt gctgcatatg
   323701 caagcgatgt attaatcgtc acatcttcca tctctttaaa gaagctgaca agctccgctt
   323761 gtaaaccttg caaatgagct accttttctt tcacttgttc cattgtcatg cgaagtgctt
   323821 tcaccatcgc tacaatgcca ggtaaattct ctgtaccaga gcgatactta agctcttgtt
   323881 gaccacctga taaaatcgga tctaatctta cgccatcacg tatataaaga agacccgttc
   323941 cttttacact gtggaattta tgtccagata ttgagcaaag atcaatatga gaagcatata
   324001 aatcaagcgg tacttttcct atcccttgta catgatctac atggaatctt attttcggat
   324061 gattcgataa taacgttcca atttcagcaa cgggctgaat tgctccagtt tcgttgttca
   324121 catgaataat tgatacaaga atcgtatctt cacgaagtgc tcgttttaca tcctctaccg
   324181 atacaacacc atgctcgtta accggtaaat atgttacatc aaatccgagt tcttctaatt
   324241 gcttatatgc ctcaaacaca gacgcgtgtt caatatttgt tgtaatgata tgtttgccgc
   324301 gcgaacgatt cctcatcgct atccctttaa tcgcaaggtt gttcccttcc gttccacctg
   324361 atgtgaaaat aatttcagaa ggtttaacgt gaagaagctg cgctgcaatc gttcttgatt
   324421 gtgttaatag acgctctgcc tctcctccaa gcgaatgaat agaagaagga ttaccaaaat
   324481 atttcccagc aaccgtcacg tacgattgaa gagcttctgg atatggcttc gtcgtcgcac
   324541 tattatcaaa atagatcatc gttcttcccc tttcagcgct atcacatcat ataatcatat
   324601 cataaatacg tgtcattacg ctaagactac gcaaaggttc cgttttatcc cgattagtga
   324661 ataataataa ttagtgagat acccccactg attacagttt cactttaccc cgcattaacg
   324721 ggcagtaaga ctctcacctc aaagttcaac tagagcaaag aagttaggta ggagatcaac
   324781 tgcccgtaaa tgcccgattg gttcaactag taatcagtgg aggatgaatc ccccccactg
   324841 attacagttt cactttattt tgaaacgaat aaccttactg tattccgcta ttcattatag
   324901 caacatcgtc tgcaaaatta cacaaaaaaa caaacccttt tatgaaaggg tttgttcatt
   324961 gtctacatat tcagctattt tttgaacaac accaggttca agttgctcta gtacagaagc
   325021 cgcttgttct aaagctgcat cgtattgata ttcacggaat aatttctccg cataatttaa
   325081 gctttctgca aggctctcat catgactgcg gtaacggtta ccgtattgaa ttaatttttc
   325141 aactaaatac gcttgtccaa ttaactcttc tgtcatttca gctacaccgt tcacagttgt
   325201 gtatgcttct tctaaactgc tatttacagc gttcatattt aacggcttca cttctaattg
   325261 ttcatataca gcttgcattg ccatttgccc tctttttaaa tcttccataa tactctctgg
   325321 aagacctggc aaattcgact tttgcataaa gcgtttcgtt tcgaaaatag tatttcgcat
   325381 ttcttgtaac ttctcacgcg cttcaaattc ttctttacgc atcgtttgca gcatttcttt
   325441 atattctgca tgaagtattt ttaacgtttc acattgctca taaacctctt ctaattcctc
   325501 acgaataata gagaaggcaa tatcttgttc agcaacgcgt aattgtagca tttcaaaacg
   325561 tttcgttaaa atgtgcattt gcttttcaat tactttttga gactcaatat ccttatcttg
   325621 caattgatag ctttgtttaa caagttgtgt ttctgttttc gtttcaatcg tttcgatacg
   325681 catttcttct aagtcttcat aaacagaaag tgttttttgc tccacataat gtctcgcatg
   325741 tacctcttgc tcaagttgat catagaaacc atctaaacga gtttttaagt cttccacttt
   325801 ttcagccgct tctgttatat gaagctcctg tatatccatt aaacatgtgt ttagttgtgt
   325861 cgtcatatca cgaacttctt tagggatttc caaatactct aatacataac cttgtcttac
   325921 catatcatta tgaccctgta ataaatcttc cagttgaact ggtagcgtcg cttgacattc
   325981 tactaataaa tctggaattt ggtgaataat gatttctaaa cttgctaaac cttcttctaa
   326041 actaataaca atttctctcg cttttaagta gtcaccatta tctgttgctt cttcaaagct
   326101 tttaaattta ttagattcag cgtctagcat ctcttcgatt ttctgctctg ctgctccata
   326161 catatgtcta tgagcaagaa cactcttttt catactacga tatgtatcac gtaatccttc
   326221 aatttccgag ctatttttct catggctttc taacaattgc tgtaattcat ttaaaacacc
   326281 tgtaatacga ttatcagcgt catctaaacc acttatggat tcgttcatcg catgctttgc
   326341 ttttcggaag gagaattgcg aggcgaattt tcgcgcttgc gctaaatctt tgtccgcttt
   326401 cggaagggtt gttgatacaa tttcatccca ttcttcacgc catttaccaa acagttcttc
   326461 tgtttgaccc gtcatgttta aatcttttac ccgttttagt tcatctgcca caggtttatc
   326521 ttttatctct tgtttccact gctccagtgc ttcaatatct ttatatgaac gatttcttat
   326581 cacaagctct atcatgagca gcactagaat agagcttact acaatgataa cgatcgtcag
   326641 gatagaatcc atgcaaaaaa gcctcctagt tatatctctt tttttgtccg ttccgtttat
   326701 gaaatggaag gcattatgta taaaaaggga attcccctat atttaacaac taacaatgta
   326761 ctaatcatac catgtaatgg cttgtttttg acctagtttt ttttaaaatt tcatgtttct
   326821 ttcaatgcga ttgtaatctt tctcaatatt ccgcctacct caatacctat cctcaaatga
   326881 ttgtaataac aaacaatctt tcgtatgaga tacgaaataa attttccgca tgagtggtgg
   326941 ttcaacagaa attccatgta catttccctg ccttacagac tgctctactg ccctttctgg
   327001 aagtaaagta atgccaaggc cagcttttac cattgcaagc atcggttctg cgtaagatgt
   327061 ttccacagct atagttggtt ttacacctat ctcatgaaac atgttcataa tcattttcct
   327121 tacatcgcat atttctggat atacaattaa tttttcattt tgcagctctt ctatttgaat
   327181 gactttcttc tctttatacg gatgattatt tgaaatgaca caaacaattt tctcttgttg
   327241 cacttctttt atatacgtag caccttctac tactgaatcg atgaacatcg cgtcgatctc
   327301 ccgcgcttta aataaatctc ttaatacttc cgtatgtccg atttgccact ctacttcgaa
   327361 ctcatcacct aatacatctt tacactctaa tatgtaatgc tctgctaaac tcggtagtat
   327421 accaattgaa aactttcggt tctcttgata ccccctcatt tctgttttca cttcatttat
   327481 ttgttccaaa atcggtagca ttctttttat aaataactct cctgcctccg ttaactccac
   327541 tccttgcgca gaacgcttaa gtaaagtaac ctctaaatcc gcttctaact tttgaatttg
   327601 cttactaagc gctggttgag atatatgtaa aattttactt gcctttgata aacttcgcgt
   327661 atgcttcact tcgataaacg atcgtactgc ctccaaatcc atcgtacaca cctctaacaa
   327721 aaagttataa ccgttataag aaatcgatat ttcctcctat aaacaattac tctttatact
   327781 tatttcatca acttactata acgaaatgca aaggggaaag atactcttga acaaaaaaca
   327841 aatgctactc ggatcctttc tatgcttact cgccgtcact gcctggggat ttatgtttcc
   327901 tgtaatggca aatgctctgc aatttatcga tccgttcttc ttcacaacga ttcgctatgg
   327961 atcagcagct attatttttc ttattttgct attaattact gaagggaaga cttcactccg
   328021 cttagaaaaa agaacacttt ctctgttctt ttacgggaca gtcggtttcg caggatatgg
   328081 ttttctcgtt ttctacggac aacaacttgc tggaccttcc ggagcaattc atgcagctat
   328141 gattcagtct cttatgccac tgatcgcctt atcactgcaa tgggtaacga aaaatcgtcg
   328201 cccacaaaac tacacatttc tttgtatgtt cgttgcatta cttggtgtga tgcttgtcat
   328261 ttcaaaagga aatattcact tattatttgg agctgcaagc cacttatcga caaacatatt
   328321 aatgctatgc ggcgttactt gctgggtcat ttatacaaac ggaggtgctc gttttcaatc
   328381 ctggtcacca cttaggtaca cgacattaac ttgtttattt ggctccattt cactcatcgt
   328441 tattgttact ttcttaacgt acacaaatat agttactatg ccgtcactgc gtaaagttgt
   328501 gagcgttcgt tttgagctct tttatatgtc gattatcgca ggagttatcg ctgtattttg
   328561 ctggaatatg ggaaatcgct atatttcatc tattaacggc atattattta tgaatttagt
   328621 tcctattctt gcactgatcg gttctatctt tcgaggttat acagtcgata aaattgaaat
   328681 cgctggagca acgttaacaa ttatcgcgct attatgtaac aatttatggc aaagaaaaat
   328741 aaacataaaa ctccccacct cagttcgtta ggtggggatt cttcacatat gaacagctct
   328801 tggccattca tggtacatat tcgctttaca taatgcttgt tccatccatt gctcaatctc
   328861 tttcgtgtac atttctatga aaaatgtctc agacgggaaa gaatgcagta cttctgatat
   328921 atattgtgga tataaaaacg gcatatttat catgcctttt aattgcgtca taaacattgt
   328981 aaatgatact ttctgaaatt cttgttttat ttgtccttgc ctaataattt gctctatata
   329041 atatctttct ttagaaaaat aaacggtcat cacttcacga attaatgtcg tatcaagcga
   329101 aagctctcgg tagaagaaac gtgttagttc tctattttca aattgatatc gtaacatccc
   329161 acgcaccatt tgcaccatca catctttagc cgacaaatac tctctctgtt caaacgaaat
   329221 ttcaatcaca tgaatatacc cttctaaaaa atcagtaata agctgttcta ataaaccttg
   329281 cttcccagca aaataatatg aaatattcgc tacattcaca tccgctcgct ttgcaatgtc
   329341 tcgcaccgac gttccatcat aacctttcgt attaaacaac gatattgccg catcaattac
   329401 tttttgtttc gtctgcttca tgcgctcact tcctctcaat gaacagctat agtttaaatt
   329461 tcttgacttt taagacaaat tcctttaatt ttctatcgac aaagtcatgt gaaatacatc
   329521 gtattttgct aatattttac acatctcgat aaaaaaggag ctgtttccat gtttactaaa
   329581 gaaagttatg caggatctcg cgtgcagcaa tatgagacag taattaaaca actggatgcg
   329641 ttattaactg gcgaatcaaa cgtagtcgca aacttatcaa atgcgtccgc attattaaac
   329701 caatttttag atcgcgttaa ttgggttggc ttttatgtaa cagaaggaaa tcagcttgtc
   329761 cttggaccgt tccaaggaat gcctgcttgc gtacgcattc catttggacg aggcgtttgc
   329821 ggcgtagcag ctgaaacgaa aacaactcag cttgtagcgg acgttcacca attcccaggt
   329881 cacatcgctt gcgatagtgc ttctaattcg gaaatcgttg taccgattgt gaaagaagga
   329941 gctgtcattg gtgtacttga cattgatagt cctgaaaaaa atcgttttga tgaagtagat
   330001 cagcgctatt tagaaaagtt tgtggagaca ctcctaaaac atatgtaaaa agaaaagagc
   330061 gagttatcga cttagtacgt cctgtacaaa accgataact cactcttttt ttattgatta
   330121 acagtagata ttttctttaa tgcctgctct aaatcagaaa cgatatcctc ccacgattct
   330181 aaaccgaccg ataagcgtat taaattatcg aaaatgccca tttcttttct tagttcagcc
   330241 ggaatcgcag cgtgcgtcat cgttgctgga tgctgaatta atgtttctgt atcgcctaaa
   330301 cttaccgcaa ttgtaataaa gtgaagatca ttaataaacg cttgcgtctc ttcttttccg
   330361 ccttttactg aaaaagaaat aacaccgccc ccgcgtttca tttgacgaga tgctaactcc
   330421 ccttctggat accaaacatc ttctaccaca tcatgttttc ttaagaacga tacaattttt
   330481 tctgcattat cacaatgacg atccattctt actgctaacg tctttaaccc gcgtaataat
   330541 aaccacgcat caaacggcgc cataataccg ccgatatctt ttcgcatcgg gcgaatcttt
   330601 tcagctaacg ctttcgtttt acaaatcgtt acacccgcta caacgtcacc atggccacca
   330661 atatattttg tcgcactatg cacaacagcg tcacagccaa gctcaagcgg tctttgtaaa
   330721 taaggcgaac aaaacgtatt atcaacaatg acaagtaagc cattttgctt cgcaacctga
   330781 atcacttgtt ttaaattgat taatttcatt gttggattaa tcggtgtttc aacgaaaata
   330841 agctttgtat tcgaacgaat tttattttca atattagcct ctgtctccat gtcacaaaac
   330901 gaatgcgtaa tcataaattt ttcttctaac acttctaaaa aaccgtacgt acacccatat
   330961 aatccgtttg aacaaataat atgatctcca gcctttaaaa aaccaattaa agttgctgaa
   331021 atagctgcca taccagatcc gaaggcaagt gcctcttctc ctccttctaa caccgccata
   331081 cgttcttcaa ataatttcac agttggattt ccaagccgtg agtaaatata agatggatcc
   331141 actcccgcaa aactcgcctc tccttgctgc gcagtctcaa atgtaaatgt agaagtttga
   331201 aataaaggtg gtgttaaact tcctttatgt tcctcaggtg tataaccgtg atgaattaac
   331261 gctgtctcca tatgcttctt tttcataaaa acatcccctt tatgttttta tcccgcatat
   331321 tcaccaataa aaactgatga acgtttttac tacattttat gtaagcgttt tatttgtgtt
   331381 tctatctctt cttttatatt gttttaaatt ccttcttata ttaatttcca aaatttatat
   331441 gcataaaaca aaaacgtact cgcttgacga aactctgggt aaaagatata atagcgtttg
   331501 tgtaaaataa aaaggcagcc ttgtaatgtg agtttatcgt ttgtattttg ttcctctacg
   331561 gaggtgtatc tcgtaactcc ctgctgctgg agcgaaggta catgaaaaca aaatgcccgt
   331621 aaatatcgat tacgtctgtt tttattttac gtaaataaaa acatttttaa aggaggagtc
   331681 aactatggct cgttatacag gtccagcttg gaaactgtct cgtcgtcttg gaatctctct
   331741 aagcggcaca ggaaaagaat tagaaaaacg cccttacgca ccaggtcctc acggtcctaa
   331801 ccaacgtaag aaactttcag aatacggttt acaattacaa gagaaacaaa aacttcgtca
   331861 catgtacggc atgactgagc gtcaattccg tcgcacattt gaccaagcag gtaaaatgcc
   331921 tggtaagcac ggcgaaaact tcatgatcct tcttgaagct cgtcttgaca acttagttta
   331981 ccgtatgggc ttagctcgca ctcgtcgtgc agctcgccaa ttagtaaacc acggtcacat
   332041 catggttgat ggcgctcgcg tagatatccc atcttaccgt gtaaaaccta accaaactat
   332101 cagcgttcgc gaaaaatcta acagccttgt tgttgttaaa gaagcgatcg aagttaacaa
   332161 cttcgtacca gaatacttaa ctttcgatgc tgacaaatta gaagctactt acactcgtca
   332221 cgctgagcgt gctgagttac cagctgaaat caacgaagca ttaatcgtag agttctactc
   332281 tcgttaatct cggtactctg caaagagtag tattaaaagc cttaggaacc ttgtttatca
   332341 aggagcctgg gcttttttta ttgaatataa cccgattata tgcatagaaa cagaccaatg
   332401 taacaaaata aaaaagaact gcaagtctat agttaataaa acttaacccc ctctctagaa
   332461 ttccattcat tttttatcca cattaataaa aacctccccc ttcttctaac acttaaaaac
   332521 actacattct atcccataac tcatttttct ttgctgtact ctccttttct taacattatt
   332581 tttacaacgt atttatttgt acataatcta taccttccct ttttctattt acattcaact
   332641 aaaaaacctc ttcattacca gatcatccga atgagattat aaaacttaat gaaagagtac
   332701 ctttttcgct aaataattag aatattacat ttacaatcac ttccttaaat tggtattact
   332761 tttcttgtaa ggggagggaa agttcatgtc tttaaatatg tatctcggtc aagtaaaagc
   332821 tcaaacagaa agtatgaacg ctttctgtaa cgctactatt caaggaatgg aacaaattat
   332881 tcattctatt aatgcttttg cattggatac tgttctacaa ggacaaacat atagcagtgc
   332941 aaaagcatat ttcttacaaa cctttcgtcc gttagcacaa ggaatcattt acttatgcga
   333001 agaattaatc cgtcaaaatg atgcttttcc aagagacttt caatcacagg tagcttctac
   333061 agatgttatc gaacaggaga tattagaaca aattcgagaa atcgatcgaa tgatagcaag
   333121 tacagaagcg ctcaaccaaa ctatgccgat cccaggtatg gacgctatgg taaatctttt
   333181 tactgtcatg aggcaaaaac tgcaagaaaa attagaacat ctatatgaat ttaattatac
   333241 ttctagtaat aattatgata ctgcactcca actagccgct agcattgcga caggtttggc
   333301 ggaagttcaa agtggaaaag gttttagtcc tgcaagtggt acatttagta cgcaagggtt
   333361 gaatatggag tggacgggtc ctattcaagc aattacagaa gaaaaaaaac gaaaagctga
   333421 tcatttaatt aaagatggag aaatgtgcgg taggctagaa gaaacatctg cgattaaaaa
   333481 agcttggggc gataaggtag acagtgtagt tgaaatgttc gaaacagtaa aaaagatatg
   333541 gaatggtact gtaatcggaa cagggaaatc tgttgaagat gcaatcaagt ccatggaaac
   333601 tttaagtaat atgaatataa ggaatatgga cataggaact tttattaatg taacctatgc
   333661 acttttccat ttggatgaaa ctgcaaaaaa tatgtggcat gcattttcaa ataaaataaa
   333721 acgagatatg atagagggag atgcagagag tcgtacgcaa tggattactt atgcattaac
   333781 ccaaataggt attggtctaa tcgccgacaa gggattaggt agagcaggac ttgttataaa
   333841 aggagtaaaa gcatcaagtg gagcaagtac attaacaaaa ggagtaacac taataaaaga
   333901 aatgaagcac gcatctgaga ttttacaatc ttttaagaaa gatgtttctt atgctttctc
   333961 tggtggaact atcataacca agatacctca aagcgaattg aatcaagcct actataattt
   334021 tgcaaagact acgatttcaa gtgcacaaaa aagaaattct ccaggaacag taacttcaag
   334081 ttttaatctt gaacgaagtt tagggactca aaagaaacta atgtataata aaggttcaat
   334141 tggtgttatt ccacaagaaa ttcgaaataa gctaattgga aaaaatttca actcctttga
   334201 tgattttaga aaagagtttt ggaaaacagt tgctgattca gactatgcga cagaatttaa
   334261 ccaaagaaat ataaacctta tgaaagaggg taaagctcca ttcgctccat tatctgagaa
   334321 gtatggtcag cacaatcaat atattttgca ccataaacaa ccaattcacc agggtggaga
   334381 tgtgtacaat ctcgataact taataattgt ttctcctaaa atgcatcaaa atgttttaga
   334441 tcgttcatat catttcggta aaaaaggtta atgattatga aaggatggtt agtatgacac
   334501 tcaaaatgac aaaagaagaa cttattgaac ttgtaacaaa gatttgtaat cctaaattac
   334561 ctgaagaaga acttaatgaa tacgtaaacc aatttaataa tagcggtgta cctcatcccg
   334621 ctccaagtga tataatcttt tgggatttta gggatttaac accggaagaa atagtagaga
   334681 ttgcattaaa ttacaaagaa gaagaaaact aaaacatgta aagaataagc cgccccgaaa
   334741 aaacgagcgg ctttcttcat tatctaattc attttatact gtcctatttg ttctaatgtt
   334801 agtatttctt ttcaatgcta atacaacatt agaattatca tttctgaatt tagccagttt
   334861 accttcttct aacacttaaa aacactacat tctaccccat aactcatttt tctttgctgt
   334921 actttctttt tgttaacatg atttttacaa cgtatttatg tgtacattct ctataccttc
   334981 cctttttcta tttacattca atcttaaaaa cctcttcatc acccgagcat ctgaataaga
   335041 ttaaaaaaac ttaatgaact agtatctctt taaccgtaga attattagaa tattcaattt
   335101 acaacccatt ccttaaattg gtattatttt cttgtaaggg gagggaaagt tactagaagg
   335161 aagacatatt ttagagattc caacatctaa taaaaaattc aaaaaaatag atgaatatat
   335221 caagctagca aaagaaaaat atgatattga tattagattt agggaggaat aattgatggc
   335281 gtatgattta gaacccgaaa ttaaagaggt acttgagaaa attgatttta ttcagagata
   335341 taaagcatta tcaaaacaat ttccagatag agaaaacaca tttgaaaact atgaaaacga
   335401 aaaagtaatt gcagtatttg agtctcttgg ctataaagct cgttttatga aaaaggaaaa
   335461 ctttttattg ttggtgaagt aaagaacaag gatttctata ctttcagatt caatatcagc
   335521 ttaaaatatg ggcttgttga gttcatttgg tctgcaaggt ataatggtga agttagagtt
   335581 gggaattcat gggatatgtt tgtaaaagta ttatccaatg gttctgaaag gttgccggca
   335641 gtatgcttcc acagttacga tgaactcaaa gaaatcatga aaattgcctt tgaaatgtac
   335701 gaagatttta agcgagaatt aattcctatt tattcatgat ttaaaaagct accgaagaca
   335761 ccaaaacagt tacttcgagt agcttttatt tatatatatt aaagttattt attttcctct
   335821 ttttgaacat atacataagc atctttctgc tctttatgta tatcaacctt cgaattctct
   335881 gcaagttgac ccgcgtttag caaagaaaaa ataatcaacg cttctagtga catttcgttt
   335941 taccactcct ttctaattgt tatacgttta tcataccgct tacatgtgat ttccgtatga
   336001 actcgaaaag gagattaaaa caaaaaagct ttgaggaaat tcctcaaagc tttttattta
   336061 ttagtaacga attaagaaat atttcttctt accgcggcga atgattgtga atttaccttc
   336121 gatgcggtcg ttttctgtta caacgtagtc taatgcttgt gtacgctcac catttacgta
   336181 gattgcgccg ttcgttacat cttcacgtgc ttgacgtttt gatggagaga ttttgctttc
   336241 tacaagtaag tcgattaata ctgtatcttc tgcagtacgt tctacagatg gtacgtcttt
   336301 gaatccttgc tcgatttcgc ttgcagtcag ttctgctaca gaaccgctga ataatgcagc
   336361 tgaaatttta atcgcttgct cgaatgcttc ttcaccatga acaagttttg tcatttcaga
   336421 acctaatgct ttttgtgctg cacgtttttc tggcgcttca gctacttgct tttcaagctc
   336481 aagaatttct tcgtgagata agaatgtgaa gtattttaag tatttaacaa cgtcgcggtc
   336541 atctgtgttg atccagaatt ggtagaactc gtaaggagtt gttttctctg ggtctaacca
   336601 aattgcgccg ccttctgttt taccaaactt cgtaccgtca gattttgtaa caagtggaat
   336661 tgttaaaccg aatgctttcg catcttcttc tgatttacgg attaattcaa gaccagctgt
   336721 aatgttaccc cattggtcac taccaccgat ttgcagacgg caattatgtt gttggtataa
   336781 gtttaagaag tcgtatgatt gtaaaatcat gtaactgaac tcagtgaatg aaataccagt
   336841 ttctaaacga gatgctactg tatcttttgc taacatatag tttaaaccga agtttttacc
   336901 gatatcgcgt aagaatgaaa tgacatctaa gctaccaagc cagtcgtagt tgttagccat
   336961 cgttgctggg ttgtccacgt tttcaaactc taagaagttt gaaagttggt ttttaatgct
   337021 ttctgtgtag taagcaactg tatctttcgt atttaatgta cgttctgctt ttttaccact
   337081 cgggtcaccg atcataccag taccaccgcc aacaagtgcg attggttggt gaccagctaa
   337141 ttggaaacga cgtaacatta atactggtaa catatgacca atgtgtaagc tatccgctgt
   337201 cgggtcgaaa ccacagtata atttaacgct ttctttttct aataattgct caaggccctc
   337261 agcatctgtt tgctgattaa ttagaccgcg aaattcaaga tcttgtaaaa tacccatatc
   337321 ctacatactc tcctttaagt tcattactgg cgtgaaggtt aaaaacataa aaaaatcgcc
   337381 ccttcaaata agggacgatt ttgatcatcg cgttaccacc ctagttgcag gcaaaaaaag
   337441 cctaccacct tatttacata acggcttagc accgtctttt cccttttgaa tacaattcaa
   337501 tcgaaaaaag atgctctagg ggcgtaattc gcgatcatct atgtgctgat tttcaccggc
   337561 catcagctct ctaaaacagg gaaatgatca ctacttctcc ctttccacgc tcaattattc
   337621 atatactttt ctttatacca tcatttatat aggcatgtca aatagaggtg gaatttcact
   337681 tctctccaat cctttacaac gtcgcaaaga gtaatttatt agacatataa aagcctccct
   337741 catctattct ttcataaatg tatacagacg aggaaggcac ttcgttcaaa tattatttta
   337801 gtttttttat aatctttgca ggattcccgc caactactac attattaggc acatctttcg
   337861 ttacgacagc accagatgcg atcaccgcat tgtctccaat tgttacacct ggattaataa
   337921 ttgctcttcc gccaatccat acgttatcgc caattgtaac tggttttccg tattctgatc
   337981 cgcttatacg ctctaccgga tcaagcgggt gcgttgctgt ataaatgtga acacctggag
   338041 ctaacataca gttcactccg attgttaccg ggcatacgtc taaaatcgtg cagtcaaagt
   338101 tcgcgtaaaa attttcaccg acatgaatgt tatagccgta atcacatcta aaagaagatt
   338161 caagatgaat attatctcct gtcgttccga ataattcttt tatgatttcg ctacgctctt
   338221 tcaattgctc ttctggcgta tcatttaatt ttctcgttaa tatacgtgct tgctctcttt
   338281 cttgtactaa aactggatca gccggtatat acatttctcc tagtatcatc ttttcttttt
   338341 ctgttttcat catactaccc ccgttaactt atatatataa gttaataata acataaaaaa
   338401 aggcctgaac attttttcgt tcagaccttc ctctcttaat cttccatcgt tgataagtca
   338461 cctgttggta aattcagctc ccacgctttt aatacgcggc gcataatttt accacttctc
   338521 gttttcggta atttatctct aaattcaatt tgtcgtggcg ctgcatgagc tgctaggcct
   338581 ttctttacaa attgacgaat ttcttctttt aattcatcag atggttcgta tcctgctcga
   338641 agtgcgataa atgctttaat aatttcgcca cgcactggat caggaatacc aattacacct
   338701 gcttctgcaa cagcagcatg ctcgattaat ttactttcta cttcaaacgg accaacgcgc
   338761 tcacctgacg tcataattac atcgtcaata cgtccttgga accagaagta tccatcttca
   338821 tccatatagg cagagtcacc tgatacgtac caatctcccg gcatgaaata agattcatac
   338881 ttttgctggt tattccagat cccgcgcatc atagatggcc aacctttcgc aattgctaag
   338941 ttacccattg tgtatggagg aacttcattt ccttcattat caacaatcgc tgcttttaca
   339001 cctggaatgg gtttacccat tgaacctgga cggatttcca tacaagggta gttacaaata
   339061 acttgtccac ctgtttctgt catccaccac gtatcatgaa tacgaagtcc aaatgcattc
   339121 ataccccagc gaattacttc tggatttaac ggctcaccaa cgcttaatac gtggcgaact
   339181 tgtgataagt catatttttt aattgcgtct tgtccagctc ccattaacat acggaacgct
   339241 gtcggtgcac tataccaaac tgttacaccg taatcttgca gtgcttcata ccaagcttcc
   339301 ggactaaatc gcccacctaa aataacattt gacgctccaa ctaaccacgg tgcgaaaata
   339361 ccgtaagcag ttcccgttac ccagcctgga tcagctgtgc accaatatac atcgtcttct
   339421 tttaaatcta atacccattt cgccgtttga tagtgctgaa ccattgcatt ttgcgcatga
   339481 agcacacctt ttggcttacc agtagaacca gacgtatagt gaagaattaa accatcttca
   339541 cggcctaacc attcaatatg taattctttt gaagcttgtt caaataaagg attgaacgct
   339601 accgttttac cgccttcttc tacattatct ccaacaagaa aaactgtttt taaagcaggt
   339661 aaatcattta atggtacacg ctctaataac tcaggcgttg taattaacac cttcgcttca
   339721 ctatcttcta aacgatcgcg aaccgcacct tccataaatg cttcaaataa cggtccaaca
   339781 attgctccta atttcactgc acctaaaagt gcgaaatata attctggaga acgtggcata
   339841 aaaataaaaa cgcgatcgcc tttttctaca tcgccataat tcttaaggac gtttcctgct
   339901 ttattagaaa aatccttcat ttccttaaat gtatatttct cttttcgcga tccatcttga
   339961 taataaagag ctactttatt ctttcgatcg gatttcgcat gcttatcaat tgcctcatac
   340021 gccatattta ctcggcctgt ttcattccaa gtaaagtttt tattaacctc ttcccagtta
   340081 aaattcgcgt atgcctcatc ataattcggc aaattatttt ctcctttaat gacaggaagc
   340141 gtttctactt tcatacttta catccccctc ctatgtattc tattatctat tataatgaca
   340201 ttatttaaaa ttttcagtat atttgttgat ttttagacaa atttttaatg acaaaattcg
   340261 attcacatcg catatattat aaagtacgat attaatagat tcacaaaccc tcaaggtggt
   340321 gagcaataca ttgattcata aaaaaatata taatgctaga aacttaaaaa cagcgaaagg
   340381 cactttaatt attgaaggtc ctgtctctac acataactta gaaatgtatg agtttcatcc
   340441 agacttaatt gcgtttcgtc ctgccgagca acaatataaa gcaattgtcg aaatttctaa
   340501 attaccagaa gctcgtctca ttattgctag acatgaccaa acaattgttg gatatgttac
   340561 atacttgtat cctgatccac ttgaacgatg gtcagaagga aaaatagaaa acttaattga
   340621 gcttggggca attgaagtag ttccagcctt ccgcgggagt tctgtcggaa agaacttact
   340681 agaggtttct atgatggacg attatatgga agattacatt atattgacga ctgaatatta
   340741 ttggcactgg gatttgaaac aaacaggatt aaatgtttgg gaataccgaa aagtaatgga
   340801 aaagatgatg aatgccggcg ggttacaatg gatggctaca gacgatcctg aaatttgttc
   340861 acatcccgcc aactgtttaa tggtccgcat cggtaaacgc gttgatacgg attctattca
   340921 agcttttgat cgtctacgtt ttcacaatcg ttttatgtat taataaaggg ggcaactgga
   340981 atgattgtag aagaaattat gaatcaaaat gtagttacac tacatccaaa cgatacaatc
   341041 gaaacagcaa tccgaacgat tcgcacgaaa ggaattcggc acattccaat tgtcgatcaa
   341101 aataatcacg tcgtaggcat tatttctgat cgggatgtaa gagatgcaag tccgtctatt
   341161 ctagatgaac aagtttcact cgatatgctg aagcaaccac ttgaacttat tatgaaacat
   341221 cctgtaatga cttgccaccc tctcgatttc gttgaggaaa ttgctacttt attttttgaa
   341281 aataaaattg gctgtcttcc tgttacaaaa gctgggaagt tagttggaat aatctcagaa
   341341 tctacagtac tgcacacgtt agtaaaatta acaggagcac atcaaccgag ttcacaaatt
   341401 gaaattcaag taaaaaatga acctggtatt cttggaaaag tcgttgctat ttttagtgat
   341461 ttacaaataa atatcgtgag cgttctcgtc tacccagcaa aagatgagaa tgataaagta
   341521 cttgttttcc gcattcaaac gatgaatcct ctaaaagtga ttgatgcact tgaagcagaa
   341581 ggctatcgcg tattatggcc gaacatcatg gggatgcaag catgagtagc gcgtttattt
   341641 attcggatga ctttcggggc tattcattta gccctgatca tccttttaac caactgcgcg
   341701 tcacacttac gtatgattta ttacaaaagg gtggtttcat ctctccctct caaatcatct
   341761 caccacggat ggctacagat gaagagattg cctacgttca tacagaggag tacataaatg
   341821 cggtaaaacg tgctggagaa ggaaagttag aaaaatcaat tgcgatgaca tatggactag
   341881 gaacagaaga tacaccgatg ttcccaaata tgcacgaagc aagcgcattg ctcgttggcg
   341941 gtacgttaac agctgtcgat gctgttcttt ccggaaaagt aaaacacgca cttaacttag
   342001 gtggaggctt acatcacggc ttccgtggca aggcatctgg tttttgtatt tataacgata
   342061 gctccatcgc aatgaagtat attcagaaga aatacggttt acgcgtctta tatattgata
   342121 cagacgctca tcacggtgat ggcgtgcagt ggtcgtttta tgatgatcct aacgtatgca
   342181 ccatttcatt acatgaaact ggtcgctatt tattccctgg aactggcgct gtaaacgaac
   342241 gtggacaagg taatggttat agttattctt ttaacgttcc actggatgct tttacagaag
   342301 atgaatcctt tctaaaatca tatcgaacag ttgtaaaaga agttgcagcg tactttaaac
   342361 cggatattat tttaacgcaa aatggtgccg acgcacatta ctacgaccca cttacacacc
   342421 tttgtgcaac catgaatatt taccgcgaaa taccgaagct cgctcgtgaa attgctaatg
   342481 aatattgcga cggtcgctgg atcgctgtcg gcggcggtgg ctatgaccat tggcgcgtcg
   342541 taccaagagc ttgggcactt atttggctcg aaatgaacaa catccaaaac atctcgggtt
   342601 atctccctcc agaatggatt gacgcttgga aaggacaagc cgaaacagaa cttcccctca
   342661 catgggaaga tccagacaac atgtttaaac ctatcccccg taaaccagaa attgaagaaa
   342721 agaatgcatt aactgtagcg aaatcccttg aaatcattcg gaataatatg acaaaatctt
   342781 tgtactaaac gaaaaggagg ctcgtttttg aatagcctcc ttttatttat tgtcgactac
   342841 tgtcggtaag tcgatatgtt tcgagttgcg ccgatatatt ttatttaata attaaccggt
   342901 ccaactttta tgaaaaaagg acgtgatatt atgtggacac aacaaatgat ccccacaaaa
   342961 cgcggcacat ttgaactctt tacaaaagga aatggcgaac cgctttgtat tacacatcac
   343021 tattcacaat ttaatgaaac tggtgattac tttgcagatg ttttcactgc tacgcatcgt
   343081 gtatttctca ttaatttacg agatactggt agctctgtaa ccacccagtc agaaaacgaa
   343141 ttaagtatga ttgaaacggt tcacgattta gaagcaatac gggaagcttt acaactccca
   343201 acatggcatt tcactggtca ttcaacaggt ggtatgcttg gacttttata tacgattaca
   343261 tatccaaatt ccttacaatc attagtcgta gcaggcgctg cagcaagtaa ctataccgaa
   343321 acaccatttt gtatttatca tccagaacat tcacagtttc attatatgca agagctcatc
   343381 gaaaacttaa aaagccctca ccttacaagt gaagaacgga aagaactatc tactaagaga
   343441 acaaaattat cattgtataa accagaaaac tacaactctt atttttgtaa accaatcaaa
   343501 aaaacaatgt ccgttagccg gatgaatgct ttcgccaatg aatatccttc atttgattta
   343561 agggagtatt taccttctat aaaaacaaaa acactaatta tatgtggaag acacgatgtg
   343621 cagtgtccta ttcaatattc catcgagata catgagggta tatgcgattc tacttttgtg
   343681 acatttgagg agagcaacca ttatcctttt ttagaagaag ctgctcagtt tacttctact
   343741 actcaaatat tttataaatc attgcaacaa ggaactctaa aatagcatat taaggtcgca
   343801 agttaatttt ccaacaaaaa cctcacagcc tctataagac tatgaggttt ttcaaaagaa
   343861 atatttcaca ctagtaacaa ccaaaagaag aacagaaaaa attattaaac ctaaatcaat
   343921 aaatactgac tttttatctc cttcttttaa acttatcata aaactagaaa ttattttaat
   343981 tgcaaaaaag accatcataa ataaccaacc caaatgatca ttcgtagaat cttcatcata
   344041 aaacatttgt attgcaccaa taattaataa gataagtaca atattagttc caatctttaa
   344101 aaccttgttt gatttattat cttttaatgt atcccccaaa atgtagcacg ccctctcaca
   344161 ctctcctatg ttttatctct ctttatattt taacataaat tacctattat ccccttttga
   344221 tcacatacaa aaaaacctgc caaaactttg acaggttccc tacacattaa aacgataacc
   344281 agctccccat actgtttcaa tatattgcgg gtgggcagga tctctttcaa ttttttcacg
   344341 tagctttcta atgtggacga caacagtggc taaatcacca gcggaatcta atccccaaat
   344401 gcgttcaaat aactgttctt tatttaatac ttggtttgga tgtgtgacaa agaatgttaa
   344461 taaatcaaat tccttcgttg taaatgccac ttcttcattg tttataaaaa ctttcctcgc
   344521 tcgttgatcg atagaaattc cgtgaatgta tagcgtatca cgttgcttac ttacatttcc
   344581 tgataatctt tcataacgag caatatgcgc ttttactctt gcgactaatt cgcttgggct
   344641 aaacggtttc gttatataat catccgctcc taatccgagc ccgcgaattt tatctatatc
   344701 ttcttttttt gctgaaacaa gtagaatcgg aatatctttt acagcacgta tttgtttaca
   344761 aatttcgaat ccgttcattt tcggaagcat aatatctaaa ataattaaat catagtcttc
   344821 ttgcagggct atttgtaaac ctgtttctcc tgaatgctct acatcaactt ggaaatcatt
   344881 aatttctaaa taatctcgct gtaattctgc aatacttact tcatcttcta ttagtaaaat
   344941 tcttttcaat ttactcacca cattcctcta ctttttccaa tgagaagaaa atgcttgtgc
   345001 ctttaccaag ctcgctttcc gcccaaattt ccccgccatg ttcttcaaca atttgcttcg
   345061 ctattgctaa accaagtcca cttccacctg tgctagaatt tcgcgattgt tctgcacgat
   345121 aaaaacgttc aaagatatac ggtagcgtat cagattctat acctgatcca ttgtctatca
   345181 ccttcacaat aactttattg ttatcactcg atactgttac ggtaattttc ttctcttctt
   345241 tatccatgta cttcacacta ttatgaatta aatttgatat aactctattt atcttttcgc
   345301 aatcagccgt tacatataat ggcgatgaat gtaattgtaa gttaatttct ataccttctt
   345361 cacttaaatc catctgcatc tcttctatta attcttgcat aaacgtattt aattcaactg
   345421 tctcaaattg gaatggaact cgatttaaat cgagcttcga aaacaaaaag agttcatcaa
   345481 tgagtgtgtc catatgtttt gccttcgtat gaattgtcgt taaatactta tccatttttt
   345541 ctggcgtatt tgctaccccg tcctttattc cttctacata tccgataata gatgtaatcg
   345601 gtgtttttaa atcatgcgat atgtttgaaa taagttcttt tcgattttct tcatactgcg
   345661 tttgtacttc aatcgattcc tttaacttct tcctcatttc ctcaaatcct tgatttaatt
   345721 gacctatttc atcgtgcgat gtaactggca tttgaaaatc taaatttcct tctttaattt
   345781 tctccgttgc acctttcaat acaaaaattg gttttattac acttcttgaa acaagataac
   345841 ttaataaacc aatgagtaaa atggctaata gtaaaagcga tacgaataag attggaaata
   345901 atttttgtgt aagatctaca aatgaacttt gcttttttag tacaaatata ctcccttctt
   345961 ctttctctgg aaaataaaaa tcaaacttta catatcgata aaatgtctcg cctagttccg
   346021 ttgtaccacg actattaata tttgccgctt caaatttcgg aagggcttct gttaaagtcg
   346081 aactttcaaa tcccttatta gcataagaaa tgttttctcc ctttcttaca attattttca
   346141 caccttcttt ttcaattgat gaaacgaacg atttatctaa taattgagat tgatgttgct
   346201 ttgccgctaa ttttaattca agataggcat tttcttcttc tggtgtaagc ggcttttgaa
   346261 tgtaagaact tttatagaaa tttttcactg cttccaaatc acctgttatt gaaaaaacaa
   346321 ttaaaaatcc cgcgactaat atgagcgtaa tagaaacgag aattacagca atataagaaa
   346381 ataaaaacct tgttttaata gacatatgtt acatcctcac tttacccatc cttcatattc
   346441 ataagcataa aaatatatgt tcaaatactc aagcgatttt atagtaattt tagcgtcagt
   346501 ttataaaaat ttaatgttcc tattttacag ttgaaattag gaggttgaaa ttccatgttc
   346561 aaaaaaacat tcagtatgat atgttgcgta atttttttac aaggatgctc gcaagaacaa
   346621 gaagtcaaaa aggagatgac aaacatggag actgcactac tagcagctac tgaaaaaaat
   346681 gaaacgaata ctgttatatc tttactaaaa caaggtgcaa atataaatgc gacggataat
   346741 caaggacgta cccctcttat gattgctaca tacaaaaatg atgtaaaaac cgcaaaagca
   346801 cttatcaaag ctggtgctga cgtaaatatc caagatgaca tgaaaaacaa tccctttcta
   346861 tacgccggtg cggaaggtta cttagacatt ttaaagctaa caattaatgc tggtgcagat
   346921 cctacgatta caaatcgtta cggcggaaca gctcttatcc cagcctcaga acatggctat
   346981 attgacgtta taaaagaact cctcactcga acaaatattg atgtaaatca tgtaaataac
   347041 ctaggatgga cagctttaat ggaagctatc gtactaagta acggaaacga aacacagcaa
   347101 caagtcattc gccttcttat tgagcacggt gcagatgtaa atattccaga taatgatggt
   347161 gttaccccgt tagagcatgc tcgcgctcat aattttgcag agatagagaa aattttgtta
   347221 gaaggaaata agtaaaaagc ttatctttgc cttcctcccc catcctatgc tacatttaag
   347281 ccgttacatc aatattaata gggtgggaat acatatgaat aaacctaaaa ttgggatgat
   347341 tggacttggt agcattgcgc aaaaggccta tcttccaaca cttacaaaag aaacagattg
   347401 gaactttgtc ggggcgttta cacctaacgc agagaaaaga aaacaagttt gccagcaata
   347461 ccgaattcaa gactttcatt ctattgaaac gttagcttcg gaatgtgatg caatcttcgt
   347521 tcatagttca actgcatcgc attatgaaat cgtttctgag cttttgaaaa aaggaatcga
   347581 cgtttatgtt gataagccgt tagcagctac tgtggaacaa gctgagcaac tagtcgagtt
   347641 gagcgagaag tataaccgaa agttaatggt cggatttaat cgcagattcg ttcctatgta
   347701 tgttgctgcc aaagaacagg ctcatgatat ttcatggatt cgaattgaaa agcatcgcac
   347761 aaataaagtc gggccatata cgtacgactt cactatgtta gatgattatt tacacattgt
   347821 agatactgct cgctggttcg ctaatgatga ccttaacgtc gttcacaata tgatgcaaat
   347881 caatgaaaag aatgaacttc tttacggaca tcatacatat acaactccaa gtggactgtt
   347941 actttctact gcaatgcatc gccatgccgg tacaaattta gaacaaattg aacttgtaac
   348001 gccagggaaa atcattcgcg taaaaaatat gaatacattt gaaattgaac aggaaaactc
   348061 agtttcacaa agcggttctc catcatggga tacgacgtta aaacaacgtg gttttgaaga
   348121 tgctgttcat cattttattg aatgtgtaca cggagataca aagcctgttg tagatggatt
   348181 agaaggatta aaaacgcagc aaatgctaca atctttacta gatgatgtaa acaaaaatta
   348241 aaacggatac atttttcaga atttactttc attcccattt cccctttatt tctctcgtaa
   348301 atttctataa aatatgttga taggaattat aaatttcata atgaatcgtg gaaaggatgg
   348361 gattgacaca tgtggaacga gtttaaaaag ttcgctttca aagggaatgt cgttgattta
   348421 gctgtcgggg ttgtaatcgg tgctgcattc ggtaaaatcg ttagttcttt agtaaaagac
   348481 attattacac cattacttgg tatggtatta ggtggcgtta actttacaga tttgcacttt
   348541 ggatacggta aatcagctgt tatgtatggt aacttcatcc aaacaatttt tgatttctta
   348601 attatcgcag cttctatctt tatgtttatt aaagttttca acaaactaac atctaaaaaa
   348661 gaagacgaaa aagaggaaga aattccagaa ccaacaaaag aagaagttct tcttggcgaa
   348721 attcgcgact tattaaaaca acaaaattct tctaaagata gagcataatt gaacggataa
   348781 aaaggcatgt ccctcgggac atgccttttc tatatgctat aacgtttccg aattcatatg
   348841 aataaacaaa ataataccag caaccataag taccataatg ctacctgcaa atagtgtaat
   348901 accaataaac attaaacttt tgctcatatc tactgataca ctttcaataa aaatagaaat
   348961 tacatacgtg ataagggcaa ttcctgcaag aatacttcct ggaacaaatc gctttaaacc
   349021 attttgtttt aacgtcatat atgcaaaaat agcagtcata caaagcgtaa ttatccaaag
   349081 aacgatcatc tcttttcccc cctcacaagc cttttctttc tattatacat gacattgccc
   349141 tataatagtt atttttacac ttatgtgaca tataacaagg aatcatacaa tctatagaaa
   349201 actcttccag gtaagctata tactagggag gatttcaatt ggaagatgat attgtaggat
   349261 attttaaaca agtagagcga tttgattata ttacaatcga cttagacaaa atttttttta
   349321 catggaagtt gtacaaatag aaacaaatgt aactttgcta aaaatatcac ttaacttaaa
   349381 aaaagataaa acgattgtag atggaaaagc aaagcactat gattcttcta ggctagagca
   349441 tttaatacaa aattttaaac gcactgcaca aacatgcctt gaacataatt tacgaagcgc
   349501 tgaagaactt tttgcatttt ggaaaagaaa ttgaccacta gaaaaatatg gatatccctc
   349561 atataaattg atataattac catatgcaaa tattctttgt aagggagtgt tcataatgat
   349621 ttggatttca ctaatcgtat tagcttattt catcattctc gtcccaatac agtacaacta
   349681 cattaaaata ctcaaagaaa aacagaaaaa aatgagtgtc tcacaaaacg aactatatga
   349741 caacatgtct tatgaagaat cccaagtgca ttaccattat caaagtaacg tatttacaat
   349801 acctgcttcg cttgtcgcaa gtattattta taaggtgaaa catgcagcat aatatgtacg
   349861 ctgtaaaatt attgtttgag tctgttcatt ctggtgagcc tcatcctatg aaaatggatg
   349921 agcattatga agagaatcac gatacacttt ttgaagaaag tattattctt gttaaagcaa
   349981 acagtttaga agaagctcat gaactaggtg aaaagatagc tatacaatcg gagcacacat
   350041 acgataatat gtatgatgag caaatcacat ggacgttccg aaaagtgtta catgtatttg
   350101 aattagacga tacgccattt gaaactggaa aagaattgta cgcaaaattt ttacacgtta
   350161 agaaaaatga aactgtagat acagtaattg aaaaatatta tcctgaatat gaataaaagc
   350221 tcacagcaat cgctgtgagc ttttttatac ttatttcgtt gaatctctaa attggatacg
   350281 gtgaggtaag ataacagtgt gatcttccac tttttctttg ttcatatact ttgttaatag
   350341 acgcattgct actgcaccga tatcatacat cggttgtaca actgttgaaa gctgcggacg
   350401 aaccattaat gcaaggcgtg tattatcgaa accaagtact tctacgtcag ttggtacgtt
   350461 taatccagca tcttgtgctg catggattac acctagtgcc atttcatcag aagacacgaa
   350521 gattgctgtt ggcttttcat cattgctcca aagcttttcg aatgcttcga tacctgagtc
   350581 atatgtgtaa tctccatcga ttacaagatt ttcatcatat gaaatacctt cttcttctaa
   350641 agctttttta taaccttgta acttcttcgc gcttcccgct ttatcaatga atggaccaga
   350701 gacgaaaccg atacgcttat gtccttgttc gataaagtgc ttcattgcat cgtaagctgc
   350761 ttgtgtataa tcaatattta ctgatggcgt ttcattttgc tcatcaaatg acgctgctaa
   350821 tacaattggt actggagatt ttttaaattc ttcaatgtga atgtctgtaa tatcttcacc
   350881 catgaaaaca attccgtcca cttgttttcc aagcatcgta tttaatagat ggaactcttt
   350941 ctctttgttt tgatcagagt tacttaaaat gatgttatat ttgtacattg ttgcgatatc
   351001 ttcaattcca cgtgcaagtt ctgcataaaa cgtatttgag atatcaggaa taataacacc
   351061 taccgtagtt gtcttcttac ttgctagtcc acgtgctacc gcatttggac ggtatcctaa
   351121 acgatcaatt gcttctaata ctttctttct tgttgtaggc tttacatttg ggttaccgtt
   351181 cacaacgcgt gatacggtag ccattgaaac gttcgcttcg cgcgctacat catagattgt
   351241 tacgttcatc tcatcgcaca ctccttctat ttttgttatc tatttttatg tatcggttac
   351301 ttgaatgaaa aaaagacatc aactctattt gcagatgcca ccaatcgtcc cgagttcttc
   351361 cttttactaa tgatacgata taaacgcagg ctcatacaat attttcccgc aaaagtttcg
   351421 aaaaaattcg cttcttttct cgtattttcg tattttttat gaaaaaaggg cattttttgt
   351481 aaaaaaatag atatttccta agtagaaatc ttattttaag cagtacgata gtaaatgaaa
   351541 tttatatcgg cgatttttcg aatatatgaa ccgtaactcg aaatatatcg gcgatttccc
   351601 aaatatatcg accacaactc taattatatc agcgattttt ttaatatacc aacttcccaa
   351661 caaaaatcga caatgacagt cgctatacag ctgtcccaaa atgccttttt ggaacagctc
   351721 attaaaagtt tttataattt acttccaaat gattttaatt cattcataaa atcattgaac
   351781 tgcgggatat tcatttgctg cgccgcatct gataaagcta cagctggatt tggatgtact
   351841 tcagccataa ttgcgtttgc accaattgcc atcgctgctt ttgcagttag taagagaagg
   351901 tcacgtctct ctgtagaatg cgttacatca aaaacgacag gtaaatgtgt ctctttcttt
   351961 aaaatcggta cagcggaaat atcaagcgta ttacgcgttg ctctttcatt gcttcagcaa
   352021 cttgacgtac ttgttcataa ctttccactg cacacggtcc cataataaaa tgctaatttc
   352081 cgttaccaat tttttcacca ttaatttcaa caatcgtatc ttctattttt tcttacaaga
   352141 cacaagtagt gctttacgat gatcctcttc ttgtaactct aagccaactt gaaaaatttg
   352201 tttgaaaata tgttgtaaag tcgaagtttc aaatggacca ttattattct ctacaattaa
   352261 atccagcata tttctttcac gtacaggatc aaaacgtttc acaccttata cttcttttaa
   352321 agtaccaact tcttgtacga gacgacctct ttcgtttaat aactctaata tttgtaaatt
   352381 aagttgatca atttcagaac gtaaacgacc taattgttgc gatgccataa aaaagccaca
   352441 tctttcaaat tcctatatat tactttttta agataactta ttatagttga tacatatacg
   352501 attgtcacac gatatacagc aatgaattat catcaaaaaa cattgtatat tttcatttaa
   352561 aataaaaaaa ccttttatat tttcatttaa aataaaaaaa gacagtttac atactgtctt
   352621 ttttacaaga aggaaacaaa cggtttatca ctgtttttct cttttataat aacggcctca
   352681 attttactct cggacttgat ctgtaattgt actttcgcat ctttaggcaa tttgtctaac
   352741 ataccttgag cagccaattg ggtaagagcc attaattctg ttttaccgtt atatttaata
   352801 acaatattca tatttaatgt atccatttga tctttcttat aagaaacttt tgcattgact
   352861 ggaataaaat ctccattaga aaaacctttt atttccttag caaagttatt tatttttgta
   352921 ttatcttctc catgtgcttg tgtaaattca tcagaaggat atgaatacga cttttcatca
   352981 attgtactcc aatttccaag gttcatatca ttcttttgaa cagtagcact agcaatatac
   353041 gtaccatttt ttaaagaact tgtactttct tgcttaaaga tagcaaacgt aattggagat
   353101 ttgttatatt tatcattttt gttaatagct tcaataagtt gtttagcaac ttcagaccct
   353161 ttagacatag cttcttcatt cgatacactt gaagacatag ctaagccaat cataacacca
   353221 gataaactta attcatttga attctgtttt ccaaaatagt cttgttctat aatattcgtc
   353281 aaaactggcg cttctacttt cgcaactagt tcatcaacta gtttctctgg aatatactga
   353341 tttaattgca gtacgtgact ctctgtatca aattgctgcg ttgcaatatt tattaaacca
   353401 ttttcatact ctgctaaatc taatttagaa tttgttttta tattagctgt attaataacc
   353461 ttttgttctt ttaaaggaat aacagttcta taataatctt tagaaacagc agttctcgga
   353521 atcatacttt tttcttttgt atctttttgt ataacttcat ccttcttact aatcgtatta
   353581 ctattgttac tacaagctcc cagtaataaa cttacgactg cgaaggataa tgccattttc
   353641 ttcattactt aaaacctact ttcaacaatc tagttattta gtttgaacta ttaatagtgt
   353701 accactaaat atatttcaac aaaaacaaaa aaaagaagca agcaccttta gcttgcttct
   353761 ttttacttta tattctcttc taaagcatct tttttaatat tccaatgaga tgtattccat
   353821 actaccatcc catcttttat gtataacact tgcggtgatt catgtctaat actgtattgt
   353881 tctgcaacac gatttgacac atctctcgca tcttgtacgt ataagtaata cgctggcact
   353941 tctctttctt cactgcaata cgcttgaaat tctgtgtatg caccgtgact aatcgggcat
   354001 gtcgtactat gtttaaaaag aacatacggc tcattctttt ctactaagac ttcaagctct
   354061 tcaattgttt caagctttgt catattcatc acgattcacc tctcatacga aatctagagc
   354121 gcttctcttt cttttcagcg tttttctcaa ttctttctaa tttacgctct tctttttcaa
   354181 ccttcttctc ttgtctcgac gcacggtaat gattgtatac ttcaatcgcc gcactgctcc
   354241 actgtacaac ttgcgctact ttatcagcgt tattttcaat ttcgtccgtt acagagtctg
   354301 atacattacg aagcttcgta tttaaagatt ggattgtagt tccaatccca tctacacccg
   354361 ctaccacttt atttaatgac tgtgacttct gttgaatatc atcagctaac gcattcgttt
   354421 tatgtaataa ttgctctgtc tctacgctaa ttccttgcat ttgtttttct aaaccttcta
   354481 acgtgcttgc aacgttttct aacgtcttct gaaccgataa caacgttctg catacataca
   354541 caactaatac tgcgaaagca accgcgataa tagccgcact tacatataaa agaacttgca
   354601 tttcatcact tcctttatct ttttcatact ttcccctatt atacaatcat tttccgtttc
   354661 attctaatcc ctatctcatc attagaattt tcatacttat tcgttaactg taacataaat
   354721 cattcaacaa attccactaa gtaggttaca ataggagagg atacataatt agtagggagg
   354781 ctttacatat gaaagatcca cgtattgaaa agttagcata caatttaatt aactactcta
   354841 tttgcttaca aaaaggcgaa aaagtattaa ttgaaaactt tggcttacaa aaagaacttg
   354901 taactgcact tgtaaaagaa gcatatgcag ctggtggttt cccattcgtc tctttaaaag
   354961 atcatcaagt agatcgctct ttattaatgg gtgctactga agaacatttc gaacaaatcg
   355021 ctgcatatga agcaagcgta atgaaagaca tggacgctta tatcggtctt cgctctggcg
   355081 ataatattaa tgaacaagct gacgttccaa gtgagcgcat gaaagttcat ggccaaacag
   355141 ttgggaaaaa agttcataga gatattcgcg ttccaaaaac acgttgggtt gttcttcgct
   355201 acccaaatgc ttctatggca cagcttgcta aaatgagcac agaagctttc gaagacttct
   355261 acttcgaagt ttgtaactta gactacggta aaatggataa ggcgatggat agccttgtta
   355321 cattaatgaa taaaacagat aaagttcgtt taactggtcc tggaactgac ttaacattct
   355381 ctattaaaga cattccagct attaaatgct caggtcattt aaacattcca gacggtgaag
   355441 tatactctgc accagttcgt gattctgtta acggtacagt ttcttacaac acaccatctc
   355501 cttacaacgg ttatacattt gaaaatgtac aacttaagtt cgagaacggt caaatcgttg
   355561 aagcagctgc aaacgattca gaacgcatta acaaaatctt cgatacagac gaaggcgcac
   355621 gctacgttgg tgagttcgca atcggcgtaa acccatacat cttacatcca atgggagaca
   355681 tcctattcga tgaaaaaatc gatggcagct tccacttcac tcctggacaa gcttacgacg
   355741 atgcatggaa cggtaacaac tcgaacatcc attgggactt agtatgcatc caacgccctg
   355801 aatacggcgg cggtgaaatt tacttcgacg acgtactaat ccgtaaagac ggacgcttcg
   355861 ttgtacctga attagaagct ttaaacccag agaacttaaa ataataaaaa acgctcggaa
   355921 ttatatccga gcgtttttta ttatcctcac cctatattga tctactgttc ttactttttg
   355981 tttgctgaaa atgaaaataa tataaaagcg ccactgcgat agtacctatt aatattggtt
   356041 catataaggg cagatcccat ttcatatata ctctagtgca gatagcaaac acaagcaaaa
   356101 tttccaaaca aaacaaaggt tttacatatt tcatttctta cctaccattt ctattttcac
   356161 atgtggattt tctttctcga taagcgccaa aaattcattc atatcttgcg gcatcgcaac
   356221 catatgtact ttatatgcat tcgtcgtaat ttcaagatac tttccaactt gacgaacaac
   356281 tcttatatct tttaatacaa catcatcatt tagaataccg tactttaata cgccattttc
   356341 tactttatgt tttttaataa atacttccca aacgagtggt acatttacaa tgaagcataa
   356401 acccatccca atcaacgctg acatccaatg cgctttatta gtgaaaagca tgacaattgg
   356461 atatatacac ataaaagcta acgtaagaca aacgaaaatg actactgact tacttctttg
   356521 aattggaaag ttcataccta caccccctaa tccaaattat accactattt ccattttggt
   356581 tcatagaaaa aggccatttc tagatgacct ttttcacaat gtacctataa aatttcttat
   356641 ctacctgtaa cactggaaag tttttcggca actcatctat actcacactt tgaaaaccat
   356701 tcttttcata aaagcgatgt gccgctaaaa attttactgt tgttcctaaa taaatatctt
   356761 tcaacttttt atcctcagcc catgaaattg ctgtttgaag caacatatat gacgcgccac
   356821 attcttttcc acgaaactct ttttgtacga acatttttct tagcgctact tgatgattct
   356881 caatatctaa taaagctact gttccaacta ctttcccatc ataaagtgct acccaaaagt
   356941 ttccgtgatc cttttgatag aatgtttcta tttcaagtaa atcaggttgc tcttctttcg
   357001 taatgggaac attatactct ttttgctgaa tatgaacgat aagatctact acttcctctt
   357061 gaaacgcact ttcatacgga ataatacgaa tcttctcgtt catcgaatat ctttccattc
   357121 tgaagctaat aaactatata cagtgatatc atgaaaatga tcatataacc attcttcatc
   357181 tcttaaaata ccatctaatt taaaccctaa acgctctgga atagcgcggc ttttcacatt
   357241 ttcaacaccg catctaattt ccattttatt taattttaaa ttctcaaatg catagtgaag
   357301 cacagccttt acgctacgtg tcataacgcc ttttcctcca gcatcttctg caaggtaata
   357361 cccaagactc gccgctctct tcccccagct cactggatga atacctacca tcccaacgag
   357421 ctttcctttg taacgtatac cactttcaaa accgtctccc tctgcaaatt tctttaacca
   357481 catcggaaaa atctcatcat aagcatcagc agattttgtc ccatctaccc aaggaagcca
   357541 ttttcgtaaa tgattacggt tttggtctat taattgatat aattcttctt tatgatgttt
   357601 ttctagtaat tgtagttcga tttcgtcatc tactcgaagt gtgaacatgt tttttagtcc
   357661 cctttttatt tttcttatta ttctaacatt tttagatgta aagagttaaa tattaacact
   357721 ttcttttgat tttctttgta taaaaccaga agaatacaat attcccgtaa taactaatat
   357781 cattcctaca gattgtgcag atgttatatt gactccttca ataaaagaaa taagtattgt
   357841 aacaacaggc actagattaa aaaataaaga tgtccttgct gccccaattt gagcaattcc
   357901 attattccac cataagtaac caagcacact cattccaatt gccataaaga gaatcgctcc
   357961 ccatgccaac caaggaattt ctaaaactgg tactatactt ttttgtgtag aagatatgat
   358021 aataaaggca agtgcaccaa tagtcatcgt atatgtcgtc gtttgtattg gattaccagt
   358081 tttaataaac cttctgccta gcacgccgta taacgcccag caaatattcc ctaataaaat
   358141 ataaaaatcc ccttttgaaa atgataaatg ttgtagtatt gtaaacgaac cttgtgtaag
   358201 tacaaaaaca acgccaatta gtgcaagtaa cattccaatt gcttggcgct tcacaatttt
   358261 ctctcgtaaa atgacacttg ctaacagcgt cgtaacgaga ggatttgtcg ccataataag
   358321 tgcaccatta acagcttctg tatatttcat tcctaaaaag aaaaagaagt taaagccgaa
   358381 tacaccaaca atacctagca aaagataata ggtcctattc tgcatccata cttccaaatc
   358441 aaaatctttt cgtattttta acaaacataa catcacaatt gcagcaatcc caaaacgcca
   358501 tgctgctata tgaattgctt cgaaatactg caccgcatat ttcgaagcat taaatgtccc
   358561 accagtaaat atcgcaaaac ctaataactg cgtatatact ttatttttca ttgccggcct
   358621 ccaagtcttt ttcttctaga aaaccgtaat aaatttctaa cttctcctcc gttagctgaa
   358681 caactttttg caattgttcc tgctgttctt ttaatcgctc caagtgagtt gttaaaatgg
   358741 aaattctctt ttttactttc gctggtactt cctctttctt ctgcctaatt tcctctataa
   358801 tgcacccatc acttgcaaac tcagccatct cttctaatga catcccagtt tgttttaatg
   358861 aatataaaaa ttttaataaa cgtacatcgc cttctgtata ttgacgaata ccgctatttc
   358921 gcgttggtgg tggtaataaa cctaatttct catagtagcg caaagtgtga atgctcatcc
   358981 ctgttaattc tgctacttcg ccgattttat acatgttctc tcccccttgt ttttacattt
   359041 tcatcttaca acctagagtt agctctaggt caatacataa ataaagtgaa actttaatca
   359101 gtgggggtct tattgcacgt taatgcggga taaaagttga acacaacaaa aaaagacgca
   359161 cagccacagc tatgcgtctt ttctattatt tctctgcaac ttgaacttct tttacgtaag
   359221 ctgcttcgaa tttttggatg tcacctgcgc ccatgaaaat tagaacgccg tttttatgtt
   359281 tctttaatac atccgttgtt gtatctgtaa ttagttctgc accatcaata cgcttttgca
   359341 gatcttcaat tgttaattca cctttgtttt cgcgtgctga tccgaaaata tcacataagt
   359401 atacttgatc agctttgctt aagctttcag cgaactcatc taagaacttt tctgtacgtg
   359461 agaatgtatg cggctggaat acagcgacaa cttcacgctc tggatgtttt tgacgagctg
   359521 cttcaatcgt tgcattaatt tctgtcggat ggtgtgcgta gtcatcgata ataacttgct
   359581 ctcccatcgg cttttcatta aagcgacgtt ttacgccttc aaaagttgtt aattgatgtt
   359641 ttactgcttc tacatcaacg ttttcataat ggcaaagtgc gattactgct aacgcattta
   359701 atacgctgtg attgccgtat cctgtaattt tgaacgtgtc atagtacgta ttacgaacga
   359761 atacatcgaa tatcgtgcca tctgttctct tttggatgtt acgtgcttgg aaatcattat
   359821 cttctccaaa tccatagaaa ataacaggta ctttcgcttg aattttttga agttcttcat
   359881 catctccaca tgcaataatg ccttttttca cttgcaatgc catctcttgg aatgcactga
   359941 atacatcatt gatgtctgca aaataatctg gatgatcaaa atcaatattc gtcataattg
   360001 catagtctgg attgtaagac aagaaatgac gacgatactc acaagcttca aatacaaaat
   360061 acttactatt ttctacccca tgccctgttc catctccaat aaggtaagat gtaggatgtg
   360121 caccttgcat tacatgggct aacaaacctg ttgttgatgt ctttccgtgt gcaccagtta
   360181 cagcaacact tgtgtattgg ctcataaggt cacctaagaa gtgatggtaa cgatgtactg
   360241 ggatgttcaa ttcttttgct gctacgattt cttcatgcgt atcaggaaat gcatttcctg
   360301 caataatcac ttgtccttct tctacattat tcttatcaaa aggaaggatc gagatactac
   360361 gcttttctaa cgctgtttgt gtaaagaaac gcttttcata atcagaccct tgaacagtat
   360421 gcttcatatc atgaagaatt tgcgctaatg aactcattcc tgttccttta attcctacaa
   360481 aatggtaaac tgtcatctta aagaacctcc aacatttcga actaatacaa cggcctatct
   360541 ataagacagt atatgaatct tttcttattt tggtaatcat catacatttt tgatgtagtg
   360601 aggttattct ttcccttcac ttatcaggat aaactcgtac gtacttcttt atatgtccat
   360661 aacaagtcca ttatagcaaa aaagaagccg ctatactatg ataacagaaa aactgatagg
   360721 gtcaatcacc tatcagtttt cctctctttt acatatcttc tcttttttct aattgaacac
   360781 gctctaaacg tgggtttgga cgatatttac gaccagcttt tgcttctggt ttcccattta
   360841 attctacatt atcaccagta aagccaatat tcatttttaa caagctactc cctaccccat
   360901 atatgtcaac aggtaccttt tgagcttcaa attcacgaat acgcttttca tcaaatccac
   360961 cagttacaac gatgtctaca tgctggaatc cttcttcatc aagcgccttg cgaagtgcaa
   361021 atacaagaga tggatttaca ccacgtggat caaatgttcc aagtacttct gggtggcgaa
   361081 taaagtattg atcaatcatt gtgcgagacg tatctacacg cacacctttt aatgttgatc
   361141 caaattcacg cgctacacga agtgcatctg taataacatc attattgtaa tcaattagta
   361201 caactaattc atcttctgga aatttcttat gatatgcttt tgccgcttct acaacatcac
   361261 cattaaacat ttgaattaat gcgtgaggca ttgttcccat accacttctg ccccaccatt
   361321 cattcattgc atgcgtcgct tgtgcgctca tacctccgat gtatgctgca taaccgtcac
   361381 cagcttgttg tgtataatga tcgtcacgat ctcccatgaa aataactggt ttttctttat
   361441 ctacactacg cgcagcttgg acaacattat atacgtttgt tgcaaccgat gtacgacgag
   361501 ctaaaatccc atcaataaca ccttctaaaa atccgaaatt ctcataagga ccatgaattg
   361561 ttaacactgt ttcaaatgga ctaattttat cgccatcttt taaagagtta atttcaagtt
   361621 cctcaggatt tttagcgaat gtttgtagca atgcaattac ttcatctgtt ccgcaaagaa
   361681 ctgcattttc tttttggaaa aattgcatcg ttacaacact tttcgggcga aattcttcaa
   361741 taatttctct agtttttaaa aagtaaacgg cggagaacca accttctcca actcgttcgt
   361801 caaatttaaa tgttttattt gttagtcgat ttatttcacc ttttaatttt aattcaattt
   361861 ctttcatgtc gctttactcc ctactttact atccaacatt ttctattagt atacagcaaa
   361921 accgtggact atacattcgt ttcctgcata gcagcgaatt catcctcaga aataaggaca
   361981 tctcttggct tcgtccctct tgcttcagaa ataattcctt gcgattgcat ctcctcaatg
   362041 agacgtgccg cgcgattata accgatgcgg aattttcgct gtacagaaga tgtggacgct
   362101 cccccttgtt ctacaacaaa ttgacatgct tcaaagaaca attcgtcttc cgactcagcc
   362161 tgttctgttt tcgctaataa atcctcttgc ttaaataagt aattcggctt catttgcttt
   362221 ctcacatgat caactgtctt ttcgatctca tcatccgata catatacacc ttgtacacga
   362281 actggcttag atgtaccgtt ccctaaaaat aacatatcac cacggccgag taatttctcc
   362341 gcgcctccaa tatcaataat cgtacgcgaa tcaacttgag atgatacagt aaacgcaata
   362401 cgcgttggaa tgtttgactt aattaaacct gtaataacat ctacagatgg acgctgcgtc
   362461 gctactaata aatgaatacc acaagcacgt gctttttgcg caatacgaca aatcgcttcc
   362521 tcaacatcac caggtgctac catcattaag tcggctaact cgtcaatgac aataacgata
   362581 taaggtaatg tttctcctgg aatttctcgc tcacttacaa tcgtattgta acgagttaaa
   362641 tcacgagcac cagcgtgcgc aaacaattca taacggcgtt ccatctcttc gactgcccac
   362701 tttaaagccg ctgtcgctgc ttttacatcc gtaataacag gtgctacaag atgtggaaca
   362761 gaattgtatg gtgcaagctc aaccatcttc ggatcaatta acattaactt cacttcatgc
   362821 ggtttcgctt tatataaaat actcgttaaa atcgcgttaa tacacacact tttacctgaa
   362881 cccgttgcac ccgcaataag tccgtgcggc atttttcgaa tatctgttac aattggatca
   362941 cctgaaatat caagtccaag cgcaacagta agcggtgatt cactctttgt gaatacagga
   363001 cttcttaaaa tttcacgaag aaatactggc ttactttctt tatttggaac ctcaattcca
   363061 atcgcactct tccctggaat cggcgcttca atacgaatat ctttcgcagc taaacttaac
   363121 ttaatatcat cacttaaatt ggtaatttta tttactttca cgcctgggtc tggttgcact
   363181 tcaaaacgag ttactgctgg cccttgcgat acattaataa catgtgctcc aacatgaaaa
   363241 ttattaaacg ttgtatctaa taattctttt tgctcatcta accattctgt attatctagc
   363301 gctgattgct gcggaatcga caacagcgct aatggcggaa cagtgtatgt cggtggtgtg
   363361 tgcaatacat ttcgcatatc gttctctctt tgatttacaa catatgcttt ctcttgtact
   363421 tccgtacttg aaattggctt ttgtacttgc tcttccacta cttgctgcac tgggcgttct
   363481 tccatttgtg gctctgctac tacttgctgc actgattgct cttctacttg tgattctact
   363541 accacc
//
LOCUS       scaffold00000032      243326 bp    DNA              UNK 17-JAN-2025
DEFINITION  Mo4_4_1_(paired)_contig_32.
ACCESSION   Mo4_4_1_(paired)_contig_32
VERSION     Mo4_4_1_(paired)_contig_32
KEYWORDS    .
SOURCE      KBase_KBase
  ORGANISM  Bacillus thuringiensis
            cellular organisms; Bacteria; Terrabacteria group; Firmicutes;
            Bacilli; Bacillales; Bacillaceae; Bacillus; Bacillus cereus group.
COMMENT     Genome imported from RAST annotationRenamed contig from
            Mo4_4_1_(paired)_contig_32 because the original name exceeded 16
            characters
FEATURES             Location/Qualifiers
     gene            complement(605..2431)
                     /product="Uncharacterized amino acid permease YdaO"
                     /translation="MVSSIKRFLIGRPLKSTELGEQKLNKTKALAILSSDALSSVAYGP
                     EQILIALAGVGAIAYWYSIPIAVGVLVLLTALILSYRQIIFAYPHGGGAYVVSKENLGM
                     NPGLIAGGSLLVDYILTVAVSVSAGTDAITSAFPSLHAHNVIIAVIFVILITILNLRGV
                     TESASVLAYPVYLFVLALFILIGVGIYNILTGHVSPTLHAPIGTPVAGISLFLLLRAFA
                     SGSSALTGVEAISNAIPNFKDPAPNNAAKTLLAMGALLAVLFSGIVFLAYYYGVTPSKE
                     VTVVSQIAEQTFGRNFMYYFIQGTTALILILAANTGYSAFPLLAVNLAKDKFIPRMFTI
                     RGDRLGYSNGIIILGVASIILIVAFQGQTEHLIPLYAVGVFIPFTLSQTGMVLKWLREK
                     PEGWALRLTVNLIGAVISFIVMSMFFLTKFAQVWSILIFLPAIIFLFHRIKKHYDAVGD
                     QLSLKTCEPLVPIKGNVIVVPVAGMTHVVENSLNYAKALSADQVIAVYVAFDREEEKKF
                     EEKWKKWQPEVRLVTLHSHYRSIIQPLTKFIDTVQYKASESNYRVTVVIPQFIPKKGWH
                     NILHNQSSLLIRAYLLYKRNVVITTVPYHLKK"
     mRNA            complement(605..2431)
     CDS             complement(605..2431)
                     /product="Uncharacterized amino acid permease YdaO"
                     /translation="MVSSIKRFLIGRPLKSTELGEQKLNKTKALAILSSDALSSVAYGP
                     EQILIALAGVGAIAYWYSIPIAVGVLVLLTALILSYRQIIFAYPHGGGAYVVSKENLGM
                     NPGLIAGGSLLVDYILTVAVSVSAGTDAITSAFPSLHAHNVIIAVIFVILITILNLRGV
                     TESASVLAYPVYLFVLALFILIGVGIYNILTGHVSPTLHAPIGTPVAGISLFLLLRAFA
                     SGSSALTGVEAISNAIPNFKDPAPNNAAKTLLAMGALLAVLFSGIVFLAYYYGVTPSKE
                     VTVVSQIAEQTFGRNFMYYFIQGTTALILILAANTGYSAFPLLAVNLAKDKFIPRMFTI
                     RGDRLGYSNGIIILGVASIILIVAFQGQTEHLIPLYAVGVFIPFTLSQTGMVLKWLREK
                     PEGWALRLTVNLIGAVISFIVMSMFFLTKFAQVWSILIFLPAIIFLFHRIKKHYDAVGD
                     QLSLKTCEPLVPIKGNVIVVPVAGMTHVVENSLNYAKALSADQVIAVYVAFDREEEKKF
                     EEKWKKWQPEVRLVTLHSHYRSIIQPLTKFIDTVQYKASESNYRVTVVIPQFIPKKGWH
                     NILHNQSSLLIRAYLLYKRNVVITTVPYHLKK"
     gene            2863..2991
                     /product="FIG01226446: hypothetical protein"
                     /translation="MSKEKKPIFSDSYLDAVANEINQLYGKREQEINLTDRTKRNK"
     mRNA            2863..2991
     CDS             2863..2991
                     /product="FIG01226446: hypothetical protein"
                     /translation="MSKEKKPIFSDSYLDAVANEINQLYGKREQEINLTDRTKRNK"
     gene            complement(3056..4000)
                     /product="2-dehydropantoate 2-reductase (EC 1.1.1.169)"
                     /translation="MRILVLGAGGVGGFFGGRLVEKGEDVTFLVRSKRKKQLEERGLVI
                     RSVNGDFSFQPKLITKEERTSPFDVILFSTKAYHLNEAIQDLKPFVGENTVIIPLLNGI
                     AHLSLLQKEFGEEKVIGGLCFIETTLNDQGEIVQTSVANRLVFGEIKSQNSERVKHISK
                     AFAGTKSSFVLSENITQDMWHKYLFITVMSGVTTLMRAPIGPIRESEGGRDFIRNVFEE
                     SVQIMRVLGAPVKENIAQEHMKTIDKISYDMKSSMQRDMEKGSFIEGKHLQGYLLDVAE
                     KFSIPAPLLGTIYQNLKVYEEMTFNKSVIELDV"
                     /db_xref="SSO:000000151"
     mRNA            complement(3056..4000)
     CDS             complement(3056..4000)
                     /product="2-dehydropantoate 2-reductase (EC 1.1.1.169)"
                     /translation="MRILVLGAGGVGGFFGGRLVEKGEDVTFLVRSKRKKQLEERGLVI
                     RSVNGDFSFQPKLITKEERTSPFDVILFSTKAYHLNEAIQDLKPFVGENTVIIPLLNGI
                     AHLSLLQKEFGEEKVIGGLCFIETTLNDQGEIVQTSVANRLVFGEIKSQNSERVKHISK
                     AFAGTKSSFVLSENITQDMWHKYLFITVMSGVTTLMRAPIGPIRESEGGRDFIRNVFEE
                     SVQIMRVLGAPVKENIAQEHMKTIDKISYDMKSSMQRDMEKGSFIEGKHLQGYLLDVAE
                     KFSIPAPLLGTIYQNLKVYEEMTFNKSVIELDV"
                     /db_xref="SSO:000000151"
     gene            4176..5651
                     /product="FIG01226212: hypothetical protein"
                     /translation="MEAIQTIEEKGVATAIFQFIFPFSFKTGYEQNMFPFLQKNDFRPF
                     RLDHLDDENTYYGEFKVSHQNMEAYYLSFTNKILFPHSEHQKGLQRYSKDLNLTGHLTT
                     NLISIPFKIHSIDVTLCPYELGFLTIRTEVNTAPNMTLSEAIEFADRFRVLETKTDTNE
                     SICIECNGKKYSQVEKFIFGYLFHGVTDFFEKKRLRSSYFQTFPFFEDQRMYVQTLLSL
                     KEGMELNEVDVYRTSSLSGLTSDGKPYVSASNLPYIHNYLKKHAYQRWAPNRYFIMEEH
                     IFTCVTNEGEREIDKLASQMYGEFYYALLLNLFHKIVLLKMANAYAELNIEQDTNEIEK
                     LIYSINSFTANYFSLELVSQSQSEDIFFRLRKLFNIEVLYSNAKQNLDSLFKYQENVAS
                     KKDSLLLLILTLYSVVGQMLGFTMIDLLRNTDSNKISSPLEFFALLIAISGIVISLILG
                     AQGLYQWAVQHKRRKAWVKQTVLSAVKEKEDKN"
     mRNA            4176..5651
     CDS             4176..5651
                     /product="FIG01226212: hypothetical protein"
                     /translation="MEAIQTIEEKGVATAIFQFIFPFSFKTGYEQNMFPFLQKNDFRPF
                     RLDHLDDENTYYGEFKVSHQNMEAYYLSFTNKILFPHSEHQKGLQRYSKDLNLTGHLTT
                     NLISIPFKIHSIDVTLCPYELGFLTIRTEVNTAPNMTLSEAIEFADRFRVLETKTDTNE
                     SICIECNGKKYSQVEKFIFGYLFHGVTDFFEKKRLRSSYFQTFPFFEDQRMYVQTLLSL
                     KEGMELNEVDVYRTSSLSGLTSDGKPYVSASNLPYIHNYLKKHAYQRWAPNRYFIMEEH
                     IFTCVTNEGEREIDKLASQMYGEFYYALLLNLFHKIVLLKMANAYAELNIEQDTNEIEK
                     LIYSINSFTANYFSLELVSQSQSEDIFFRLRKLFNIEVLYSNAKQNLDSLFKYQENVAS
                     KKDSLLLLILTLYSVVGQMLGFTMIDLLRNTDSNKISSPLEFFALLIAISGIVISLILG
                     AQGLYQWAVQHKRRKAWVKQTVLSAVKEKEDKN"
     gene            5670..5774
                     /translation="MWYAAVNEIFISDFSNISNYRQMTEPYNKKGTPK"
     mRNA            5670..5774
     CDS             5670..5774
                     /product=""
                     /translation="MWYAAVNEIFISDFSNISNYRQMTEPYNKKGTPK"
     gene            complement(5809..6768)
                     /product="Rhodanese domain protein UPF0176, Firmicutes
                     subgroup"
                     /translation="MATTKPYRVLLYYMYTTIENPEEFAAEHLEFCNSLELKGRILVAK
                     EGINGTCSGTVEQTEKYMEAMNNDPRFDGIVFKIDEEEGHAFKKMHVRPRPELVTLRLE
                     DDINPHEITGKYLEPKDFYEAMKQEDTVIIDARNDYEFDLGHFKGAIKPDIESFRELPD
                     WIRENKETLEGKKILTYCTGGIRCEKFSGWLVREGYEDVSQLHGGIVTYGKDSEVQGEL
                     WDGQCYVFDERIAVPVNQKEHVIVGKDHFTGEPCERYVNCSNPECNKKILCSEENEAKY
                     LRACSHKCRVSPRNRYVIQHELTEEQVAAALEKIEAGK"
                     /db_xref="SSO:000007049"
     mRNA            complement(5809..6768)
     CDS             complement(5809..6768)
                     /product="Rhodanese domain protein UPF0176, Firmicutes
                     subgroup"
                     /translation="MATTKPYRVLLYYMYTTIENPEEFAAEHLEFCNSLELKGRILVAK
                     EGINGTCSGTVEQTEKYMEAMNNDPRFDGIVFKIDEEEGHAFKKMHVRPRPELVTLRLE
                     DDINPHEITGKYLEPKDFYEAMKQEDTVIIDARNDYEFDLGHFKGAIKPDIESFRELPD
                     WIRENKETLEGKKILTYCTGGIRCEKFSGWLVREGYEDVSQLHGGIVTYGKDSEVQGEL
                     WDGQCYVFDERIAVPVNQKEHVIVGKDHFTGEPCERYVNCSNPECNKKILCSEENEAKY
                     LRACSHKCRVSPRNRYVIQHELTEEQVAAALEKIEAGK"
                     /db_xref="SSO:000007049"
     gene            7248..8543
                     /product="Manganese transport protein MntH"
                     /translation="MNKDITKDEHLPSESTTVQSAHLALSGETKGWKRLLPFLGPAFIA
                     SVAYIDPGNFATNIAAGSQYGYLLLWVIFASNLMAVLIQTLSAKLGIATGNNLPEIARE
                     NFPKPVSIGLWIQGELVIMATDLAEFIGAALGLYLLFGIPMLPAALITAVGSFIILEFQ
                     RRGFRSLEAIITGMIFIVVIAFGIQVFYAKPELSPLLSGLFIPKFQGVDSILLAAGILG
                     ATVMPHAIYLHSALTQRRVVGTTDEQKKKIFRFEFIDIIIAMVIAGAINASMLIVAAAL
                     FFKNGMHVEDLDVAYTQFTNLVGPVSAALFGIGLLSAGLSSSSVGTMSGDIIMQGFIRM
                     HIPLYLRRFITMIPPLVIIALGVNPTYALVMSQVVLSFGIAFALVPLIMFTSNKKIMGA
                     LVNHRITTFIAWIIAALVIILNIFLLYQTFVG"
                     /db_xref="SSO:000019329"
     mRNA            7248..8543
     CDS             7248..8543
                     /product="Manganese transport protein MntH"
                     /translation="MNKDITKDEHLPSESTTVQSAHLALSGETKGWKRLLPFLGPAFIA
                     SVAYIDPGNFATNIAAGSQYGYLLLWVIFASNLMAVLIQTLSAKLGIATGNNLPEIARE
                     NFPKPVSIGLWIQGELVIMATDLAEFIGAALGLYLLFGIPMLPAALITAVGSFIILEFQ
                     RRGFRSLEAIITGMIFIVVIAFGIQVFYAKPELSPLLSGLFIPKFQGVDSILLAAGILG
                     ATVMPHAIYLHSALTQRRVVGTTDEQKKKIFRFEFIDIIIAMVIAGAINASMLIVAAAL
                     FFKNGMHVEDLDVAYTQFTNLVGPVSAALFGIGLLSAGLSSSSVGTMSGDIIMQGFIRM
                     HIPLYLRRFITMIPPLVIIALGVNPTYALVMSQVVLSFGIAFALVPLIMFTSNKKIMGA
                     LVNHRITTFIAWIIAALVIILNIFLLYQTFVG"
                     /db_xref="SSO:000019329"
     gene            8745..9275
                     /product="GNAT family acetyltransferase Bsu1853 (YoaA)"
                     /translation="MFPLLKTERLILRELTEEDAPRILQCFSNTNVLRYYGQKPLQDVD
                     QVKQIIHNFKLSYNARNGIKWGIELKDKKELIGTIGFHDWSSEHKRANISYAFLPEHWG
                     KGYATEAVSEVISYGFHTIHLKRIGAIVFLENEASNKVLLKLGFEKEGVLKNYMYQDDI
                     PYDTNFYALLKSV"
                     /db_xref="SSO:000016998"
     mRNA            8745..9275
     CDS             8745..9275
                     /product="GNAT family acetyltransferase Bsu1853 (YoaA)"
                     /translation="MFPLLKTERLILRELTEEDAPRILQCFSNTNVLRYYGQKPLQDVD
                     QVKQIIHNFKLSYNARNGIKWGIELKDKKELIGTIGFHDWSSEHKRANISYAFLPEHWG
                     KGYATEAVSEVISYGFHTIHLKRIGAIVFLENEASNKVLLKLGFEKEGVLKNYMYQDDI
                     PYDTNFYALLKSV"
                     /db_xref="SSO:000016998"
     gene            complement(9327..10955)
                     /product="ABC transporter, substrate-binding protein
                     (cluster 5, nickel/peptides/opines)"
                     /translation="MKRKKSHLMVMALVTSLLLTACNNKADKSDIEVKKQVLNVTVSEE
                     IPSLDTVKTTDGTSAHVMQNIFEGLYVLNDQDQPTPAIAKSFKRSEDGKKYTFDLRKDA
                     KWSNGDNVTANDFMFAWKRAINPETASQYASMLFYVKNAKEINKGAMSLDELGVTVIND
                     YKLEVELEQPIPYFLQLLALPIYLPQHESFLKEKGNNYALEPSNLIYNGPFVLEKWKHE
                     QEFQLKKNATYWDQKKVKLDEINFHIVKDTMTAVNLYEAGDLDRVPINSQVVDKYKGNK
                     ELHMSSDSGIAMLRFNEKNTALANKKVRQSISLALNKDDFVAHFINNGAKPASGLVPVG
                     HVNEETGKDFRKENGDLSLYDLQKAKKIWEEAKKELGVGEVNLEFLTFEQDNAKRMAEY
                     IKGDLEKYLHGLTIQIKQQPFKQKLQLEQTGDYDITMANWGPDYKDPISYLELFTTGNP
                     NNKMNYSNVRYDELIKKAKTDFVLDREKRWEALREAEQVLLEDAAVAPLYHIGSAYVQK
                     EYVKGIEKHQFGGVYTYKNAYIANE"
                     /db_xref="SSO:000034323"
     mRNA            complement(9327..10955)
     CDS             complement(9327..10955)
                     /product="ABC transporter, substrate-binding protein
                     (cluster 5, nickel/peptides/opines)"
                     /translation="MKRKKSHLMVMALVTSLLLTACNNKADKSDIEVKKQVLNVTVSEE
                     IPSLDTVKTTDGTSAHVMQNIFEGLYVLNDQDQPTPAIAKSFKRSEDGKKYTFDLRKDA
                     KWSNGDNVTANDFMFAWKRAINPETASQYASMLFYVKNAKEINKGAMSLDELGVTVIND
                     YKLEVELEQPIPYFLQLLALPIYLPQHESFLKEKGNNYALEPSNLIYNGPFVLEKWKHE
                     QEFQLKKNATYWDQKKVKLDEINFHIVKDTMTAVNLYEAGDLDRVPINSQVVDKYKGNK
                     ELHMSSDSGIAMLRFNEKNTALANKKVRQSISLALNKDDFVAHFINNGAKPASGLVPVG
                     HVNEETGKDFRKENGDLSLYDLQKAKKIWEEAKKELGVGEVNLEFLTFEQDNAKRMAEY
                     IKGDLEKYLHGLTIQIKQQPFKQKLQLEQTGDYDITMANWGPDYKDPISYLELFTTGNP
                     NNKMNYSNVRYDELIKKAKTDFVLDREKRWEALREAEQVLLEDAAVAPLYHIGSAYVQK
                     EYVKGIEKHQFGGVYTYKNAYIANE"
                     /db_xref="SSO:000034323"
     gene            complement(11109..12434)
                     /product="Chlorohydrolase/deaminase family protein"
                     /translation="MKGEILLKTTYVNATIVTMNEQNEVIENGYIIVENDQIIDVKSGE
                     FANDFEVDEVIDMKGKWVLPGLVNTHTHVVMSLLRGIGDDMLLQPWLETRIWPLESQFT
                     PELAVASTELGLLEMVKSGTTSFSDMFNPIGVDQDAIMETVSRSGMRAAVSRTLFSFGT
                     KDDEKKAIEEAEKYVKRYYKESGMLTTMVAPHSPYTCSTELLEECARIAVENQTMVHIH
                     LSETEREVRDIEAQYGKRPVEYAASCGLFKRPTVIAHGVVLNDDERAFLAEHDVRVAHN
                     PNSNLKLGSGIANVKAMLEAGIKVGIATDSVASNNNLDMFEEMRIATLLQKGIHQDATA
                     LPVETALSLATKGAAEVIGMKQTGSLEAGKCADFITIDPSNKPHLQPADEVLSHLVYAA
                     SGKDISDVIINGKRVVWNGECKTLDEESIIFEASRYKRGLQR"
                     /db_xref="SSO:000012187"
     mRNA            complement(11109..12434)
     CDS             complement(11109..12434)
                     /product="Chlorohydrolase/deaminase family protein"
                     /translation="MKGEILLKTTYVNATIVTMNEQNEVIENGYIIVENDQIIDVKSGE
                     FANDFEVDEVIDMKGKWVLPGLVNTHTHVVMSLLRGIGDDMLLQPWLETRIWPLESQFT
                     PELAVASTELGLLEMVKSGTTSFSDMFNPIGVDQDAIMETVSRSGMRAAVSRTLFSFGT
                     KDDEKKAIEEAEKYVKRYYKESGMLTTMVAPHSPYTCSTELLEECARIAVENQTMVHIH
                     LSETEREVRDIEAQYGKRPVEYAASCGLFKRPTVIAHGVVLNDDERAFLAEHDVRVAHN
                     PNSNLKLGSGIANVKAMLEAGIKVGIATDSVASNNNLDMFEEMRIATLLQKGIHQDATA
                     LPVETALSLATKGAAEVIGMKQTGSLEAGKCADFITIDPSNKPHLQPADEVLSHLVYAA
                     SGKDISDVIINGKRVVWNGECKTLDEESIIFEASRYKRGLQR"
                     /db_xref="SSO:000012187"
     gene            complement(12489..12848)
                     /product="Uncharacterized protein YunG"
                     /translation="MDHVKRKQIYEALIRSWSIETSSKWTIENPAKGQCGVTALVVQDI
                     YGGEIKKTKAREAWHFYNFIDGQRFDFTEAQFNKKLNYMDIGSNREEAFADTNEKQYSI
                     LKEKIMKEFKLSFDS"
                     /db_xref="SSO:000028567"
     mRNA            complement(12489..12848)
     CDS             complement(12489..12848)
                     /product="Uncharacterized protein YunG"
                     /translation="MDHVKRKQIYEALIRSWSIETSSKWTIENPAKGQCGVTALVVQDI
                     YGGEIKKTKAREAWHFYNFIDGQRFDFTEAQFNKKLNYMDIGSNREEAFADTNEKQYSI
                     LKEKIMKEFKLSFDS"
                     /db_xref="SSO:000028567"
     gene            complement(12876..13049)
                     /product="Acetyltransferase, GNAT family"
                     /translation="MWKFVIEQAKELGIKSFTIDSDPNAKGYYLNMGAKLIGETPSTVF
                     KDRLLPLLKYDV"
                     /db_xref="SSO:000009631"
     mRNA            complement(12876..13049)
     CDS             complement(12876..13049)
                     /product="Acetyltransferase, GNAT family"
                     /translation="MWKFVIEQAKELGIKSFTIDSDPNAKGYYLNMGAKLIGETPSTVF
                     KDRLLPLLKYDV"
                     /db_xref="SSO:000009631"
     gene            complement(13157..13318)
                     /product="Acetyltransferase"
                     /translation="MKIRTALLSEANELSELALHSKATWNYSEEFILACKEDLTITDEH
                     IKKNLYMF"
                     /db_xref="SSO:000010176"
     mRNA            complement(13157..13318)
     CDS             complement(13157..13318)
                     /product="Acetyltransferase"
                     /translation="MKIRTALLSEANELSELALHSKATWNYSEEFILACKEDLTITDEH
                     IKKNLYMF"
                     /db_xref="SSO:000010176"
     gene            complement(13556..15070)
                     /product="acetyl-CoA hydrolase/transferase family protein"
                     /translation="MENNLDRIRDQRFKDRVVTPEEAASWIESGMTLGLSGFTRAGDVK
                     AVPFALVNRVKNDKSFKVNVYTGASLGSDVDKLFAEAGILGKRLPFQADATMRKGINNG
                     DFLFVDQHLSHTAELLRADVMDIDVAILEAVAITEDGMIIPTTSIGNSLAFSLNAKSII
                     IEMNMAQSTQLEGLHDLYEPGKQGERLPIPLVKTDDRIGTIGIPINPEKVKGIVFTNQL
                     DSPSTIVPPDEETVIMAQHLIEFLREEVKVGRLTKSLAPLQSGIGSVANAVLHGMLDSE
                     FEDLEVYSEVLQDAVFDLMDAGKVNFASCCSITLSEEKMQQVFSNFEKYRDKLMMRPQE
                     ISNHPEIIRRLGLISINTALELDIYGNVNSTHVLGTKMMNGIGGSGDFARNARLAIFVT
                     KSIAKGGNISSIVPFVSHVDHTEHDVDVIVTEQGYADLRGLAPRERVELIIENCVHPMY
                     RAQLRAYYEEAKTRGGQTPHILEKAFSWHTNYAKNGTMLEAVVETV"
                     /db_xref="SSO:000010160"
     mRNA            complement(13556..15070)
     CDS             complement(13556..15070)
                     /product="acetyl-CoA hydrolase/transferase family protein"
                     /translation="MENNLDRIRDQRFKDRVVTPEEAASWIESGMTLGLSGFTRAGDVK
                     AVPFALVNRVKNDKSFKVNVYTGASLGSDVDKLFAEAGILGKRLPFQADATMRKGINNG
                     DFLFVDQHLSHTAELLRADVMDIDVAILEAVAITEDGMIIPTTSIGNSLAFSLNAKSII
                     IEMNMAQSTQLEGLHDLYEPGKQGERLPIPLVKTDDRIGTIGIPINPEKVKGIVFTNQL
                     DSPSTIVPPDEETVIMAQHLIEFLREEVKVGRLTKSLAPLQSGIGSVANAVLHGMLDSE
                     FEDLEVYSEVLQDAVFDLMDAGKVNFASCCSITLSEEKMQQVFSNFEKYRDKLMMRPQE
                     ISNHPEIIRRLGLISINTALELDIYGNVNSTHVLGTKMMNGIGGSGDFARNARLAIFVT
                     KSIAKGGNISSIVPFVSHVDHTEHDVDVIVTEQGYADLRGLAPRERVELIIENCVHPMY
                     RAQLRAYYEEAKTRGGQTPHILEKAFSWHTNYAKNGTMLEAVVETV"
                     /db_xref="SSO:000010160"
     gene            complement(15198..15842)
                     /product="methyl-accepting/DNA response regulator,
                     putative"
                     /translation="MEDKTLGILLDVVGELFSDEISIAVSNTKEYIYYRPSKRIDLKIS
                     AGDPIKEGTIAHKAMVTKQKASEFINRDVFGIPYHGMAVPFSNNGKIEGCVTAIYPALT
                     DGKSVVTLKTTDGWVPVPFSKVMYLEAKDKKTYVNSEELTGTHKYSLQEFEYLLPKDSF
                     IRCHRSFIVNVNHIKAIYPDTHSTFVLSMDNGERVPVSQSYASYFRKLLGF"
                     /db_xref="SSO:000031074"
     mRNA            complement(15198..15842)
     CDS             complement(15198..15842)
                     /product="methyl-accepting/DNA response regulator,
                     putative"
                     /translation="MEDKTLGILLDVVGELFSDEISIAVSNTKEYIYYRPSKRIDLKIS
                     AGDPIKEGTIAHKAMVTKQKASEFINRDVFGIPYHGMAVPFSNNGKIEGCVTAIYPALT
                     DGKSVVTLKTTDGWVPVPFSKVMYLEAKDKKTYVNSEELTGTHKYSLQEFEYLLPKDSF
                     IRCHRSFIVNVNHIKAIYPDTHSTFVLSMDNGERVPVSQSYASYFRKLLGF"
                     /db_xref="SSO:000031074"
     gene            complement(15924..16529)
                     /product="Pentapeptide repeat family protein"
                     /translation="MSEFVNKEYVEIDFQDVLIKEEELKNCTFIKCRFRGIDASEISTE
                     NCNFIECDFTGALFNASIHKVTTFANCKFVGANLFVSKFEECKMTGSDFEEANLDGITI
                     ISGDWSYTNLRFANLSKQILKGIRLMEADLYECNLEKADLREADLTGAQLGKAKLSGAN
                     LKGAVVDRIDFTSFDLKNVKLDIAQAVAVARCYGAKVN"
                     /db_xref="SSO:000020397"
     mRNA            complement(15924..16529)
     CDS             complement(15924..16529)
                     /product="Pentapeptide repeat family protein"
                     /translation="MSEFVNKEYVEIDFQDVLIKEEELKNCTFIKCRFRGIDASEISTE
                     NCNFIECDFTGALFNASIHKVTTFANCKFVGANLFVSKFEECKMTGSDFEEANLDGITI
                     ISGDWSYTNLRFANLSKQILKGIRLMEADLYECNLEKADLREADLTGAQLGKAKLSGAN
                     LKGAVVDRIDFTSFDLKNVKLDIAQAVAVARCYGAKVN"
                     /db_xref="SSO:000020397"
     gene            complement(16585..17508)
                     /product="Lysophospholipase (EC 3.1.1.5); Monoglyceride
                     lipase (EC 3.1.1.23)"
                     /translation="MNVQESFVTALDGSEIYLRKWLPEGDPRGIIQIAHGMTEHAGVYT
                     DFIAALLEAGYGVYAHDHKGHGKTVKREEDYGHFKPNVGWNEAVSDVIFVSETIRKEQT
                     CPLFLLGHSMGSFLSRRAVQLRGELYDGFLISGTGGNPGLLGSIGHKVATIEMKLRGEK
                     TKSPMLNFLSFGNFNSNFKPNRTKFDWLSSDNNQVDKYIADPLCGFICTTSFYRELFSG
                     VLEVNKLEEFKKTPKNLPIHIFSGDRDPVGDMGKGVKEVYENYKKCDVKDVTLRLYENG
                     RHEMFHEVNRDEVFQDLILWLDKHIV"
     mRNA            complement(16585..17508)
     CDS             complement(16585..17508)
                     /product="Lysophospholipase (EC 3.1.1.5); Monoglyceride
                     lipase (EC 3.1.1.23)"
                     /translation="MNVQESFVTALDGSEIYLRKWLPEGDPRGIIQIAHGMTEHAGVYT
                     DFIAALLEAGYGVYAHDHKGHGKTVKREEDYGHFKPNVGWNEAVSDVIFVSETIRKEQT
                     CPLFLLGHSMGSFLSRRAVQLRGELYDGFLISGTGGNPGLLGSIGHKVATIEMKLRGEK
                     TKSPMLNFLSFGNFNSNFKPNRTKFDWLSSDNNQVDKYIADPLCGFICTTSFYRELFSG
                     VLEVNKLEEFKKTPKNLPIHIFSGDRDPVGDMGKGVKEVYENYKKCDVKDVTLRLYENG
                     RHEMFHEVNRDEVFQDLILWLDKHIV"
     gene            17713..18474
                     /product="FIG074102: hypothetical protein"
                     /translation="MMPSLFLAHGSPMLAIQDTDYTRFLKTLGETYKPKAIVIFTAHWE
                     SEVLTISSSDNEYETIYDFGGFPPELYEIKYRAKGSSNIASMLETKFKNKGIPVHHNMT
                     RGLDHGSWTLLHRMYPEANIPIVQISVNPFLPAKEQFEIGEALKGLGQEDILVIGSGVT
                     VHNLRALKWNQTTPEQWAIEFDDWIIKHMQTTDKDALFHWENNAPHAQLAVPRAEHFVP
                     LFIAMGSGENNGEVIHRSYELGTLSYLCLQF"
     mRNA            17713..18474
     CDS             17713..18474
                     /product="FIG074102: hypothetical protein"
                     /translation="MMPSLFLAHGSPMLAIQDTDYTRFLKTLGETYKPKAIVIFTAHWE
                     SEVLTISSSDNEYETIYDFGGFPPELYEIKYRAKGSSNIASMLETKFKNKGIPVHHNMT
                     RGLDHGSWTLLHRMYPEANIPIVQISVNPFLPAKEQFEIGEALKGLGQEDILVIGSGVT
                     VHNLRALKWNQTTPEQWAIEFDDWIIKHMQTTDKDALFHWENNAPHAQLAVPRAEHFVP
                     LFIAMGSGENNGEVIHRSYELGTLSYLCLQF"
     gene            complement(18529..19743)
                     /product="Multidrug-efflux transporter, major facilitator
                     superfamily (MFS)"
                     /translation="MASWKRNLMICWLGCFTTAAGMSLVIPFLSFYIEELGVTGTSSIA
                     QWSGLAFGITFLMGAIVSPIWGKLGDIHGRKLMLIRASLGMAIIMTLMGFVTDVYQLVA
                     LRFLMGAVSGFLSTAMTFIAAETPKEHSGWAISTISTGGVSGSLLGPLLGGYLSELIGM
                     RHVFLVTGAFLFLSFLIVFFFLHEENHSAQAKKVQQKKVWTMVPAKHLIISLFVTTFII
                     QLANMSIQPIITLYVKNLEGPGTAHIEMIAGAVMSATGLAIIMAAPKLGRLSDHIGPQK
                     TLVVALFAAGIIFIPQAFVTSAWQLLILRFLLGIAQAGLLPSVQTLLKQHTPTHVTGRI
                     FGYNQSFQFLGNMIGPVLGGQIAAHAGFQYVFFSTSSLLFIACIWVYFHNKNEEVSEKR
                     HLEVS"
                     /db_xref="SSO:000020107"
     mRNA            complement(18529..19743)
     CDS             complement(18529..19743)
                     /product="Multidrug-efflux transporter, major facilitator
                     superfamily (MFS)"
                     /translation="MASWKRNLMICWLGCFTTAAGMSLVIPFLSFYIEELGVTGTSSIA
                     QWSGLAFGITFLMGAIVSPIWGKLGDIHGRKLMLIRASLGMAIIMTLMGFVTDVYQLVA
                     LRFLMGAVSGFLSTAMTFIAAETPKEHSGWAISTISTGGVSGSLLGPLLGGYLSELIGM
                     RHVFLVTGAFLFLSFLIVFFFLHEENHSAQAKKVQQKKVWTMVPAKHLIISLFVTTFII
                     QLANMSIQPIITLYVKNLEGPGTAHIEMIAGAVMSATGLAIIMAAPKLGRLSDHIGPQK
                     TLVVALFAAGIIFIPQAFVTSAWQLLILRFLLGIAQAGLLPSVQTLLKQHTPTHVTGRI
                     FGYNQSFQFLGNMIGPVLGGQIAAHAGFQYVFFSTSSLLFIACIWVYFHNKNEEVSEKR
                     HLEVS"
                     /db_xref="SSO:000020107"
     gene            complement(19911..20762)
                     /product="Acetyltransferase, GNAT family"
                     /translation="MEEYKFTKRVHNILKIAAEEAESNIIQPAHLFIGMCKEGTGVCSE
                     LYMYLFRKVGIDFSEKLSIRKQYDSPYQEYEKIGQYKVSYKVLEILQIAKKRMERFQQV
                     IMNEGHVIYALFHVDTFIGNVQIKKDILRIIAEPRDLAVDLKCFVPTYNHLICTVRKAS
                     PSDFEKLASFVKEEFGERWLHSIEYGFRTYKDNLPIYIAEQEEVIVGFACYDVVRGKKG
                     LFGPMGTAKKNRVNGVGKQLLYRCLHSMKKEGYEYAIIGQAGPVEFYERCCNARLIPVE
                     SN"
                     /db_xref="SSO:000009631"
     mRNA            complement(19911..20762)
     CDS             complement(19911..20762)
                     /product="Acetyltransferase, GNAT family"
                     /translation="MEEYKFTKRVHNILKIAAEEAESNIIQPAHLFIGMCKEGTGVCSE
                     LYMYLFRKVGIDFSEKLSIRKQYDSPYQEYEKIGQYKVSYKVLEILQIAKKRMERFQQV
                     IMNEGHVIYALFHVDTFIGNVQIKKDILRIIAEPRDLAVDLKCFVPTYNHLICTVRKAS
                     PSDFEKLASFVKEEFGERWLHSIEYGFRTYKDNLPIYIAEQEEVIVGFACYDVVRGKKG
                     LFGPMGTAKKNRVNGVGKQLLYRCLHSMKKEGYEYAIIGQAGPVEFYERCCNARLIPVE
                     SN"
                     /db_xref="SSO:000009631"
     gene            complement(20781..21497)
                     /product="Uncharacterized DUF554 membrane protein"
                     /translation="MVILGAVVNGICIIFGTLLGKLFSRIPESMKGTIMHAIGLAVTVL
                     GLQMALKSENFLVVILSLVIGTVIGEWLQLERKLKLLGDWLENKVGSKGKGSISEGFVT
                     ATLIFAIGAMGILGALDSGIRGNHDILFTKAIIDGFISIILTTTLGIGVVFSAIPVILY
                     EGGIAVFATQINSLVPKELMNQFIVEMTATGGIMIAAIGLNLLGVIKIKVANLLPGILV
                     VGIIVSLIYGYGLLVK"
                     /db_xref="SSO:000026849"
     mRNA            complement(20781..21497)
     CDS             complement(20781..21497)
                     /product="Uncharacterized DUF554 membrane protein"
                     /translation="MVILGAVVNGICIIFGTLLGKLFSRIPESMKGTIMHAIGLAVTVL
                     GLQMALKSENFLVVILSLVIGTVIGEWLQLERKLKLLGDWLENKVGSKGKGSISEGFVT
                     ATLIFAIGAMGILGALDSGIRGNHDILFTKAIIDGFISIILTTTLGIGVVFSAIPVILY
                     EGGIAVFATQINSLVPKELMNQFIVEMTATGGIMIAAIGLNLLGVIKIKVANLLPGILV
                     VGIIVSLIYGYGLLVK"
                     /db_xref="SSO:000026849"
     gene            21716..22819
                     /product="Capsule biosynthesis protein capA"
                     /translation="MKTLLKRFLLIAFCITPIVLLINYSFTSKAKDKPDLQNKSSKTAS
                     TSEKKIEDPEITLTFSGDTMFDWQLRPVIEKNGADYPFQHVKEEITKADISFVNLESAF
                     TTREKKAPGQLFWIKSDPSTLQSIKNTGYDIVNIGNNHTLDYGQDGLLDTISHVEKLKF
                     PYIGAGKNAKDAYTAREMTVKGKKFKFLSFVRFMPDTNWVAGNNKPGVANGYDLNLVTK
                     TIKEQKQDADYLIVYMHWGVEKSNRPVEYQKQYVPKMVEAGANAIVGSHPHWLQGFEYY
                     NKVPIAYSLGNFLFPSYVNGKSAETGVLTLTFKGKDVQMSFNPYIIRNNQVSPVNVEEK
                     KKALQYLQTISTDVEIDATGKIKNKRN"
                     /db_xref="SSO:000011914"
     mRNA            21716..22819
     CDS             21716..22819
                     /product="Capsule biosynthesis protein capA"
                     /translation="MKTLLKRFLLIAFCITPIVLLINYSFTSKAKDKPDLQNKSSKTAS
                     TSEKKIEDPEITLTFSGDTMFDWQLRPVIEKNGADYPFQHVKEEITKADISFVNLESAF
                     TTREKKAPGQLFWIKSDPSTLQSIKNTGYDIVNIGNNHTLDYGQDGLLDTISHVEKLKF
                     PYIGAGKNAKDAYTAREMTVKGKKFKFLSFVRFMPDTNWVAGNNKPGVANGYDLNLVTK
                     TIKEQKQDADYLIVYMHWGVEKSNRPVEYQKQYVPKMVEAGANAIVGSHPHWLQGFEYY
                     NKVPIAYSLGNFLFPSYVNGKSAETGVLTLTFKGKDVQMSFNPYIIRNNQVSPVNVEEK
                     KKALQYLQTISTDVEIDATGKIKNKRN"
                     /db_xref="SSO:000011914"
     gene            22872..23099
                     /product="FIG01226745: hypothetical protein"
                     /translation="MLKDLLENVSLLENIYKISIAVLLLCSIFSVRLLKKIKRERKLTT
                     FEFTMYVIIRIAILFWLTSFILLEYGKYLV"
     mRNA            22872..23099
     CDS             22872..23099
                     /product="FIG01226745: hypothetical protein"
                     /translation="MLKDLLENVSLLENIYKISIAVLLLCSIFSVRLLKKIKRERKLTT
                     FEFTMYVIIRIAILFWLTSFILLEYGKYLV"
     gene            complement(23190..24452)
                     /product="Threonine dehydratase biosynthetic (EC 4.3.1.19)"
                     /translation="MVQKVKERVKIEDILMAHNCMKDIVIKTPLQRDTVLSEKYDCDVY
                     VKREDLQLIRSFKIRGAYNLIQSLSKEQLQNGVVCASAGNHAQGVAYTCNLLKIASKIF
                     MPTTTPKQKVSQVQFFGGDFAEIVLVGDTFDSSFQEAQRYCEENRMTFVHPFDDPYVVA
                     GQGTVAVEIMHDMEKSVDFIFTAIGGGGLASGVGTYVKGVSPATKVIGVEPMGAASMKE
                     AFLQNENVALEKIDSFVDGAAVKKVGKLTFETCKDVIDDIVLVPEGKVCTTILELYKKN
                     AIVAEPAGALSIAALDLYRDEIKGKTVVCTLSGGNNDIDRMQEMKERSLIYEGLKHYFI
                     IEFPQRSGALREFLDKGLGPEDDITRFEYIKKHNKENGPALVGVELKHKEDYEQLITRF
                     KENNIQFMELNKNPILFDLLI"
                     /db_xref="SSO:000008059"
     mRNA            complement(23190..24452)
     CDS             complement(23190..24452)
                     /product="Threonine dehydratase biosynthetic (EC 4.3.1.19)"
                     /translation="MVQKVKERVKIEDILMAHNCMKDIVIKTPLQRDTVLSEKYDCDVY
                     VKREDLQLIRSFKIRGAYNLIQSLSKEQLQNGVVCASAGNHAQGVAYTCNLLKIASKIF
                     MPTTTPKQKVSQVQFFGGDFAEIVLVGDTFDSSFQEAQRYCEENRMTFVHPFDDPYVVA
                     GQGTVAVEIMHDMEKSVDFIFTAIGGGGLASGVGTYVKGVSPATKVIGVEPMGAASMKE
                     AFLQNENVALEKIDSFVDGAAVKKVGKLTFETCKDVIDDIVLVPEGKVCTTILELYKKN
                     AIVAEPAGALSIAALDLYRDEIKGKTVVCTLSGGNNDIDRMQEMKERSLIYEGLKHYFI
                     IEFPQRSGALREFLDKGLGPEDDITRFEYIKKHNKENGPALVGVELKHKEDYEQLITRF
                     KENNIQFMELNKNPILFDLLI"
                     /db_xref="SSO:000008059"
     gene            complement(24484..26157)
                     /product="Dihydroxy-acid dehydratase (EC 4.2.1.9)"
                     /translation="MRSDMIKKGFDKAPHRSLLKATGLKDEDFDKPFIAICNSFIEIIP
                     GHKHLNEFGKLVKEAVRAAGMVPFEFNTIGVDDGIAMGHIGMRYSLPSREIIADSVETV
                     VNAHWFDGMICIPNCDKITPGMMMAALRINIPTVFVSGGPMAAGKTSKGEVVDLSSVFE
                     GVGAYQSGKISEEELKDIEDHGCPSCGSCSGMFTANSMNCLCEVLGLALPGNGSILAID
                     PRREELIKQAAEKLKILIERDIKPRDIVTEEAIDDAFALDMAMGGSTNTVLHTLALAQE
                     AGLDYDMNRIDAVSRRVPHLCKVSPASNWHMEDIDRAGGISAILKEMSRKEGVLHLDRI
                     TATGQTLRENIAHAEIKDKEVIHSLENPHSEEGGLRILKGNLAKDGAVIKSGATEVKRF
                     EGPCVIFNSQDEALAGIMLGKVKKGDVVVIRYEGPRGGPGMPEMLAPTSAIAGMGLGAD
                     VALLTDGRFSGASRGISVGHISPEAAAGGTIALLEQGDIVCIDVEERLLEVRVSDEELD
                     KRKKEWKRPEAKVKTGWLGRYAQMVTSANTGAVLKIPDFD"
                     /db_xref="SSO:000002316"
     mRNA            complement(24484..26157)
     CDS             complement(24484..26157)
                     /product="Dihydroxy-acid dehydratase (EC 4.2.1.9)"
                     /translation="MRSDMIKKGFDKAPHRSLLKATGLKDEDFDKPFIAICNSFIEIIP
                     GHKHLNEFGKLVKEAVRAAGMVPFEFNTIGVDDGIAMGHIGMRYSLPSREIIADSVETV
                     VNAHWFDGMICIPNCDKITPGMMMAALRINIPTVFVSGGPMAAGKTSKGEVVDLSSVFE
                     GVGAYQSGKISEEELKDIEDHGCPSCGSCSGMFTANSMNCLCEVLGLALPGNGSILAID
                     PRREELIKQAAEKLKILIERDIKPRDIVTEEAIDDAFALDMAMGGSTNTVLHTLALAQE
                     AGLDYDMNRIDAVSRRVPHLCKVSPASNWHMEDIDRAGGISAILKEMSRKEGVLHLDRI
                     TATGQTLRENIAHAEIKDKEVIHSLENPHSEEGGLRILKGNLAKDGAVIKSGATEVKRF
                     EGPCVIFNSQDEALAGIMLGKVKKGDVVVIRYEGPRGGPGMPEMLAPTSAIAGMGLGAD
                     VALLTDGRFSGASRGISVGHISPEAAAGGTIALLEQGDIVCIDVEERLLEVRVSDEELD
                     KRKKEWKRPEAKVKTGWLGRYAQMVTSANTGAVLKIPDFD"
                     /db_xref="SSO:000002316"
     gene            complement(26204..27211)
                     /product="Ketol-acid reductoisomerase (NAD(P)(+)) (EC
                     1.1.1.383)"
                     /translation="MKTYYEKDANVELLQGKTVAVVGYGSQGHAQAQNLRDSGVEVVVG
                     VRPGKSYEVAKADGFEVMSVSEAVRTAQVVQMLLPDEQQAYVYKAEVEENLREGQMLLF
                     SHGFNIHFGQINPPSYVDVAMVAPKSPGHLVRRVFQEGNGVPALVAVHQDATGTALSLA
                     LAYAKGVGCTRAGVIETTFQEETETDLFGEQAVLCGGVTALVKAGFETLTEGGYRPEIA
                     YFECLHELKLIVDLMYEGGLTNMRHSISDTAEFGDYVTGSRIVTDETKKEMKRVLTEIQ
                     QGEFAKKWILENQAGRPTYNAMKKAERNHQLEKVGAELREMMSWIHAPKELVKK"
                     /db_xref="SSO:000036468"
     mRNA            complement(26204..27211)
     CDS             complement(26204..27211)
                     /product="Ketol-acid reductoisomerase (NAD(P)(+)) (EC
                     1.1.1.383)"
                     /translation="MKTYYEKDANVELLQGKTVAVVGYGSQGHAQAQNLRDSGVEVVVG
                     VRPGKSYEVAKADGFEVMSVSEAVRTAQVVQMLLPDEQQAYVYKAEVEENLREGQMLLF
                     SHGFNIHFGQINPPSYVDVAMVAPKSPGHLVRRVFQEGNGVPALVAVHQDATGTALSLA
                     LAYAKGVGCTRAGVIETTFQEETETDLFGEQAVLCGGVTALVKAGFETLTEGGYRPEIA
                     YFECLHELKLIVDLMYEGGLTNMRHSISDTAEFGDYVTGSRIVTDETKKEMKRVLTEIQ
                     QGEFAKKWILENQAGRPTYNAMKKAERNHQLEKVGAELREMMSWIHAPKELVKK"
                     /db_xref="SSO:000036468"
     gene            complement(27226..27456)
                     /product="Acetolactate synthase small subunit (EC 2.2.1.6)"
                     /translation="MSHTFSLVIHNEPSVLLRISGIFARRGYYISSLHLNERDTSGVSE
                     MKLTAVCTENEATLLVSQLKKLIDVLQVNKL"
                     /db_xref="SSO:000000686"
     mRNA            complement(27226..27456)
     CDS             complement(27226..27456)
                     /product="Acetolactate synthase small subunit (EC 2.2.1.6)"
                     /translation="MSHTFSLVIHNEPSVLLRISGIFARRGYYISSLHLNERDTSGVSE
                     MKLTAVCTENEATLLVSQLKKLIDVLQVNKL"
                     /db_xref="SSO:000000686"
     gene            complement(27453..29168)
                     /product="Acetolactate synthase large subunit (EC 2.2.1.6)"
                     /translation="MKQQYTAYEKLQCEEMTGAGHVIQCLKKLGVTTVFGYPGGAILPV
                     YNALYESGLKHVLTRHEQAAIHAAEGYARASGKVGVVFATSGPGATNLVTGLADAYMDS
                     IPLVVITGQVATPLIGKDGFQEADVVGITVPVTKHNYQVRDVNHVSRIVQEAFYIAESG
                     RPGPVLIDIPKDVQNAKVTSFFNEEVDIPGYKPELVPDSMKLREVAKAISKSKRPLLYI
                     GGGVIHSGGSDELFEFARENRIPVVSTLMGLGAYPPGDPLFLGMLGMHGTYAANMAVTE
                     CDLLLALGVRFDDRVTGKLELFSPHSKKVHIDIDPSEFHKNVTVEHPIVGDVKKALHML
                     LHMSIYTQTDEWLQKVKAWKEEYPLSYKQKESELKPQHVINLVSELTNGEAIVTTEVGQ
                     HQMWAAHFYKARKPRTFLTSGGLGTMGFGFPAAIGAQLAKKEELVICIAGDASFQMNIQ
                     ELQTIAENNIPVKVFIINNKFLGMVRQWQEMFYENRLSESKIGSPDFVKVAEAYGVKGL
                     RATNSTEAKQVMLEAFAHEGPAVVDFCVEEGENVFPMVPPNKGNNEMIMKRWEE"
                     /db_xref="SSO:000000685"
     mRNA            complement(27453..29168)
     CDS             complement(27453..29168)
                     /product="Acetolactate synthase large subunit (EC 2.2.1.6)"
                     /translation="MKQQYTAYEKLQCEEMTGAGHVIQCLKKLGVTTVFGYPGGAILPV
                     YNALYESGLKHVLTRHEQAAIHAAEGYARASGKVGVVFATSGPGATNLVTGLADAYMDS
                     IPLVVITGQVATPLIGKDGFQEADVVGITVPVTKHNYQVRDVNHVSRIVQEAFYIAESG
                     RPGPVLIDIPKDVQNAKVTSFFNEEVDIPGYKPELVPDSMKLREVAKAISKSKRPLLYI
                     GGGVIHSGGSDELFEFARENRIPVVSTLMGLGAYPPGDPLFLGMLGMHGTYAANMAVTE
                     CDLLLALGVRFDDRVTGKLELFSPHSKKVHIDIDPSEFHKNVTVEHPIVGDVKKALHML
                     LHMSIYTQTDEWLQKVKAWKEEYPLSYKQKESELKPQHVINLVSELTNGEAIVTTEVGQ
                     HQMWAAHFYKARKPRTFLTSGGLGTMGFGFPAAIGAQLAKKEELVICIAGDASFQMNIQ
                     ELQTIAENNIPVKVFIINNKFLGMVRQWQEMFYENRLSESKIGSPDFVKVAEAYGVKGL
                     RATNSTEAKQVMLEAFAHEGPAVVDFCVEEGENVFPMVPPNKGNNEMIMKRWEE"
                     /db_xref="SSO:000000685"
     gene            complement(29191..30090)
                     /product="Branched-chain amino acid aminotransferase (EC
                     2.6.1.42)"
                     /translation="MGNQYIYMNGEFVEKEKAVVSVYDHGFLYGDGVFEGIRSYGGNVF
                     CLKEHVKRLYESAKSILLTVPLTVDEMEEAVLQTLQKNEYADAYIRLIVSRGKGDLGLD
                     PRSCVKPSVIIIAEQLKLFPQEFYDNGLSVVSVASRRNTPDALDPRIKSMNYLNNVLVK
                     IEAAQAGVLEALMLNQQGYVCEGSGDNVFVVKDGKVLTPPSYLGALEGITRNSVIELCE
                     RLSIPCEERPFTRHDVYVADEVFLTGTAAELIPVVKVDSREIGDGKPGSVTKQLTEEFK
                     KLTRERGVRVPGLTESLA"
                     /db_xref="SSO:000001260"
     mRNA            complement(29191..30090)
     CDS             complement(29191..30090)
                     /product="Branched-chain amino acid aminotransferase (EC
                     2.6.1.42)"
                     /translation="MGNQYIYMNGEFVEKEKAVVSVYDHGFLYGDGVFEGIRSYGGNVF
                     CLKEHVKRLYESAKSILLTVPLTVDEMEEAVLQTLQKNEYADAYIRLIVSRGKGDLGLD
                     PRSCVKPSVIIIAEQLKLFPQEFYDNGLSVVSVASRRNTPDALDPRIKSMNYLNNVLVK
                     IEAAQAGVLEALMLNQQGYVCEGSGDNVFVVKDGKVLTPPSYLGALEGITRNSVIELCE
                     RLSIPCEERPFTRHDVYVADEVFLTGTAAELIPVVKVDSREIGDGKPGSVTKQLTEEFK
                     KLTRERGVRVPGLTESLA"
                     /db_xref="SSO:000001260"
     gene            31019..31777
                     /product="Oxidoreductase, short-chain
                     dehydrogenase/reductase family"
                     /translation="MLKGKVALVTGASRGIGRAIAKRLANDGALVAVHYGNRKDDAEET
                     VHEIQSNGGQAFSIGANLESLHGVENLYKALDTELQKRTGETQFDILINNAGIGPGAFI
                     EETTEQFFDRMFSVNAKAPFFIIQQALPRLRDNSRIINISSAATRISLPDFVAYSMTKG
                     AINTMTFTLAKQLGARGITVNAILPGFIKTDMNAELLSDPMMKQYATTISAFNRLGEVE
                     DIADTAAFLASPDSRWVTGQLIDVSGGSCL"
                     /db_xref="SSO:000005624"
     mRNA            31019..31777
     CDS             31019..31777
                     /product="Oxidoreductase, short-chain
                     dehydrogenase/reductase family"
                     /translation="MLKGKVALVTGASRGIGRAIAKRLANDGALVAVHYGNRKDDAEET
                     VHEIQSNGGQAFSIGANLESLHGVENLYKALDTELQKRTGETQFDILINNAGIGPGAFI
                     EETTEQFFDRMFSVNAKAPFFIIQQALPRLRDNSRIINISSAATRISLPDFVAYSMTKG
                     AINTMTFTLAKQLGARGITVNAILPGFIKTDMNAELLSDPMMKQYATTISAFNRLGEVE
                     DIADTAAFLASPDSRWVTGQLIDVSGGSCL"
                     /db_xref="SSO:000005624"
     gene            31868..32404
                     /product="Peptide-methionine (S)-S-oxide reductase MsrA (EC
                     1.8.4.11)"
                     /translation="MSEKTYELATFAGGCFWCMVKPFDELPGIHKVLSGYAGGHVENPT
                     YEQVKTGTSGHLEVVQITFDPSIFPYQKLLDLYWPQIDPTDDGGQFFDRGPSYRTAIFY
                     HNETQKGLAEKSKQALAESSMFKDPIVTEIRPAAPFYEADDYHQHFYKKNPEKYATEQK
                     ESGREDFIKENWQKK"
                     /db_xref="SSO:000035652"
     mRNA            31868..32404
     CDS             31868..32404
                     /product="Peptide-methionine (S)-S-oxide reductase MsrA (EC
                     1.8.4.11)"
                     /translation="MSEKTYELATFAGGCFWCMVKPFDELPGIHKVLSGYAGGHVENPT
                     YEQVKTGTSGHLEVVQITFDPSIFPYQKLLDLYWPQIDPTDDGGQFFDRGPSYRTAIFY
                     HNETQKGLAEKSKQALAESSMFKDPIVTEIRPAAPFYEADDYHQHFYKKNPEKYATEQK
                     ESGREDFIKENWQKK"
                     /db_xref="SSO:000035652"
     gene            complement(32441..32557)
                     /translation="MLLGGNEMTKKKNRVKNEIVLWSLTAIVLLIVWYFYQK"
     mRNA            complement(32441..32557)
     CDS             complement(32441..32557)
                     /product=""
                     /translation="MLLGGNEMTKKKNRVKNEIVLWSLTAIVLLIVWYFYQK"
     gene            complement(32568..32768)
                     /product="FIG01225966: hypothetical protein"
                     /translation="MLKRFLLSLPDVLLICIVLYITYTNSFSFGQMLVISIAIGIIGGL
                     AIRICKDVFMYIRWTIKQRKT"
     mRNA            complement(32568..32768)
     CDS             complement(32568..32768)
                     /product="FIG01225966: hypothetical protein"
                     /translation="MLKRFLLSLPDVLLICIVLYITYTNSFSFGQMLVISIAIGIIGGL
                     AIRICKDVFMYIRWTIKQRKT"
     gene            complement(32991..33878)
                     /product="Beta-lactamase inhibitory protein II"
                     /translation="MDYILPKEKLKRWSKDTIAAGRGHTVGLKSDGTVVAVGRSKEGEC
                     NVCGWRDIEAVAAGNVHMATNTGNAHTIGLTCDNTAIAVGWNKHEQCDVNDWHNIVAVA
                     AGWRRTIGLKSDGTVVAVGRNKEGECNVSSWQGIVAVTAGDWHTVGLKLDGTLTTVGNN
                     RYGQCNVSSWRGIVSVKAGYLHTVGLKRDGTVTAVGNDKHNQCDVSGWIDIVAIAAGTN
                     HTIGLKLDGTVVGVGWNEYGQCNVSDWRDIVAIAAGCAHTVGLKSDGTVVAVGNNEFGQ
                     CDVGSWRDIRSPGK"
                     /db_xref="SSO:000011109"
     mRNA            complement(32991..33878)
     CDS             complement(32991..33878)
                     /product="Beta-lactamase inhibitory protein II"
                     /translation="MDYILPKEKLKRWSKDTIAAGRGHTVGLKSDGTVVAVGRSKEGEC
                     NVCGWRDIEAVAAGNVHMATNTGNAHTIGLTCDNTAIAVGWNKHEQCDVNDWHNIVAVA
                     AGWRRTIGLKSDGTVVAVGRNKEGECNVSSWQGIVAVTAGDWHTVGLKLDGTLTTVGNN
                     RYGQCNVSSWRGIVSVKAGYLHTVGLKRDGTVTAVGNDKHNQCDVSGWIDIVAIAAGTN
                     HTIGLKLDGTVVGVGWNEYGQCNVSDWRDIVAIAAGCAHTVGLKSDGTVVAVGNNEFGQ
                     CDVGSWRDIRSPGK"
                     /db_xref="SSO:000011109"
     gene            complement(34021..34662)
                     /product="elongation factor G-binding protein, putative"
                     /translation="MEAFIRSDQYNFIKSQAYILANGHATANDRGVIQALKSLAIEKII
                     HVFENLTDEQKDLIDTVLTVQNREDAESFLMKINPYVIPFQEVTAQTLKKLFPKAKKLK
                     LPDMEEMDMKEISYLSWIDKGSSRKFIIAKNDKNKFVGLQGTFQSLNKKSICSLCHGHE
                     EVGMFLVEIKGDVPGTFVKKGNYICKDGVACNLNMKSLDKLNDFIDRLKK"
                     /db_xref="SSO:000035628"
     mRNA            complement(34021..34662)
     CDS             complement(34021..34662)
                     /product="elongation factor G-binding protein, putative"
                     /translation="MEAFIRSDQYNFIKSQAYILANGHATANDRGVIQALKSLAIEKII
                     HVFENLTDEQKDLIDTVLTVQNREDAESFLMKINPYVIPFQEVTAQTLKKLFPKAKKLK
                     LPDMEEMDMKEISYLSWIDKGSSRKFIIAKNDKNKFVGLQGTFQSLNKKSICSLCHGHE
                     EVGMFLVEIKGDVPGTFVKKGNYICKDGVACNLNMKSLDKLNDFIDRLKK"
                     /db_xref="SSO:000035628"
     gene            complement(34773..35459)
                     /product="UPF0702 transmembrane protein YetF"
                     /translation="MNHLGQITIELFVGFFVLLIATKILGKTQISQLTPFDFISAIVIG
                     ELVGNTVYDPEVRVWSILYAVFVWVILIYAIEVITQKFRRTRKFFEGYPSIIIRNGHID
                     REQLKSNHLDINQLQQMLRQQKDIFSIREVEYMILEPNGNISVLKKSKYESPTINDLSL
                     KHKPVYLPISLISDGKVVKDNLREAGFDEGWLYKQIKQKGITKFEDVLYAEWKTDDGFF
                     CQEMQR"
                     /db_xref="SSO:000026690"
     mRNA            complement(34773..35459)
     CDS             complement(34773..35459)
                     /product="UPF0702 transmembrane protein YetF"
                     /translation="MNHLGQITIELFVGFFVLLIATKILGKTQISQLTPFDFISAIVIG
                     ELVGNTVYDPEVRVWSILYAVFVWVILIYAIEVITQKFRRTRKFFEGYPSIIIRNGHID
                     REQLKSNHLDINQLQQMLRQQKDIFSIREVEYMILEPNGNISVLKKSKYESPTINDLSL
                     KHKPVYLPISLISDGKVVKDNLREAGFDEGWLYKQIKQKGITKFEDVLYAEWKTDDGFF
                     CQEMQR"
                     /db_xref="SSO:000026690"
     gene            complement(35638..35901)
                     /product="Uncharacterized protein YraL"
                     /translation="MKYVKANAVLPESLITEIQKYIQGETIYIPKQETKHYKWGTRSGG
                     RKQLDERNKAIKEAFKSGIAIHQLAEEYFLSGETIKKIVYSK"
                     /db_xref="SSO:000028533"
     mRNA            complement(35638..35901)
     CDS             complement(35638..35901)
                     /product="Uncharacterized protein YraL"
                     /translation="MKYVKANAVLPESLITEIQKYIQGETIYIPKQETKHYKWGTRSGG
                     RKQLDERNKAIKEAFKSGIAIHQLAEEYFLSGETIKKIVYSK"
                     /db_xref="SSO:000028533"
     gene            36226..36930
                     /product="Polysaccharide deacetylase, possible
                     chitooligosaccharide deacetylase (EC 3.5.1.41)"
                     /translation="MRKKIIITIVTLFFIITALFGTYKLMNARSFQLFGDLTQRVETNE
                     KVIALTFDDGPTNNVKQILPLLDKYNAKATFFLIGNELEKSLSLGEAIAQSGHQLGNHT
                     YSHKRMIFKTPSFIKDEIEKTNSLIRQTGFTDEIDFRPPNGKKLIGLPYYLNKNNIETI
                     IWDLEPDTFYKSAADKIKYVNKNVKPGSIILLHSMYDESDDNLKTIEGILDSLSKKGYQ
                     FVTVNELQKRAK"
                     /db_xref="SSO:000021902"
     mRNA            36226..36930
     CDS             36226..36930
                     /product="Polysaccharide deacetylase, possible
                     chitooligosaccharide deacetylase (EC 3.5.1.41)"
                     /translation="MRKKIIITIVTLFFIITALFGTYKLMNARSFQLFGDLTQRVETNE
                     KVIALTFDDGPTNNVKQILPLLDKYNAKATFFLIGNELEKSLSLGEAIAQSGHQLGNHT
                     YSHKRMIFKTPSFIKDEIEKTNSLIRQTGFTDEIDFRPPNGKKLIGLPYYLNKNNIETI
                     IWDLEPDTFYKSAADKIKYVNKNVKPGSIILLHSMYDESDDNLKTIEGILDSLSKKGYQ
                     FVTVNELQKRAK"
                     /db_xref="SSO:000021902"
     gene            complement(36974..38311)
                     /product="Sodium-dependent transporter, SNF family"
                     /translation="MNSQQWTSKLGFVLAAAGSAIGLGAIWKFPYMAGIGGGGAFFLIF
                     IGFTLLIGLPLLLAEFVIGRSTQKEAVDAYREIAPKTLWPWLGKLGIVTCFILLSFYSV
                     VGGWILLYLWNAITGRLWEGNGAYEATFGEIISNPYLAVGSQLLFILITIFIVSKGVQN
                     GVEKVNKYFMPALFVLFFVLIVRALTLDGAGEGVRFFLQPDFSHVTSEVILYAMGQSFF
                     SLSVGVAVMVTYSSYLPKEESLPRSAFSIVALTLVITLLAGLAIFPVVFAFGMEPSQGP
                     GLLFIVLPAIFSKMAFGKLFFIVFLLLFFFATITSAISMLEISVASLTSKGKGKREKMA
                     LIVGLLIFVVGVPSALSFGILSDLKIFGKTVFDLADYAVSNVLMPLGVLLVSIFVPLKM
                     KKDVLMKELGVSKNKGYKLFVLWLFLLRFIAPIAIIIVFLNVLGII"
                     /db_xref="SSO:000024926"
     mRNA            complement(36974..38311)
     CDS             complement(36974..38311)
                     /product="Sodium-dependent transporter, SNF family"
                     /translation="MNSQQWTSKLGFVLAAAGSAIGLGAIWKFPYMAGIGGGGAFFLIF
                     IGFTLLIGLPLLLAEFVIGRSTQKEAVDAYREIAPKTLWPWLGKLGIVTCFILLSFYSV
                     VGGWILLYLWNAITGRLWEGNGAYEATFGEIISNPYLAVGSQLLFILITIFIVSKGVQN
                     GVEKVNKYFMPALFVLFFVLIVRALTLDGAGEGVRFFLQPDFSHVTSEVILYAMGQSFF
                     SLSVGVAVMVTYSSYLPKEESLPRSAFSIVALTLVITLLAGLAIFPVVFAFGMEPSQGP
                     GLLFIVLPAIFSKMAFGKLFFIVFLLLFFFATITSAISMLEISVASLTSKGKGKREKMA
                     LIVGLLIFVVGVPSALSFGILSDLKIFGKTVFDLADYAVSNVLMPLGVLLVSIFVPLKM
                     KKDVLMKELGVSKNKGYKLFVLWLFLLRFIAPIAIIIVFLNVLGII"
                     /db_xref="SSO:000024926"
     gene            complement(39077..39652)
                     /product="FIG01230307: hypothetical protein"
                     /translation="MGFFNRFFKKVEKVNEQEATLHELSEELYVESPVEEATSYWVSMA
                     QNIIVNAVKAADNDVERAFVLLNLKKGEASFDIFYQINGQLYFWDQLENVTIRNRIQNE
                     LLPQAPEVSNAVNEQFREADHPIISFAQLQFEWETKAWFSHIIWEDNLAAQLPKTQILN
                     EWFRVIKEETKNRPLDSDAKFSWYPSNS"
     mRNA            complement(39077..39652)
     CDS             complement(39077..39652)
                     /product="FIG01230307: hypothetical protein"
                     /translation="MGFFNRFFKKVEKVNEQEATLHELSEELYVESPVEEATSYWVSMA
                     QNIIVNAVKAADNDVERAFVLLNLKKGEASFDIFYQINGQLYFWDQLENVTIRNRIQNE
                     LLPQAPEVSNAVNEQFREADHPIISFAQLQFEWETKAWFSHIIWEDNLAAQLPKTQILN
                     EWFRVIKEETKNRPLDSDAKFSWYPSNS"
     gene            complement(39676..40503)
                     /product="FIG01226291: hypothetical protein"
                     /translation="MGLKEKAIEMSEIYRKNPKVEAIILAGSVARKLEDEHSDIELHIL
                     WSTPPEDEDRRAPIYHIDGKILSYHPYEEEEWSETYLTKEGIKLEISNFLTETVEKVIS
                     DVVDQYDISYEKQCIVSSVHDGVSLYGEGKVNELKEKVAAYPDELVKRMISENLWLSNR
                     WHNRKALLKRKDWLMLYDVICEVQRNVFGVLFGLNKMYVHHPAFKWMPNNVERMTIKPE
                     KLYERMADTLIGNPENSVQELELLIEEVLQQVHTYAPGVNVDEQEKSIFYFVK"
     mRNA            complement(39676..40503)
     CDS             complement(39676..40503)
                     /product="FIG01226291: hypothetical protein"
                     /translation="MGLKEKAIEMSEIYRKNPKVEAIILAGSVARKLEDEHSDIELHIL
                     WSTPPEDEDRRAPIYHIDGKILSYHPYEEEEWSETYLTKEGIKLEISNFLTETVEKVIS
                     DVVDQYDISYEKQCIVSSVHDGVSLYGEGKVNELKEKVAAYPDELVKRMISENLWLSNR
                     WHNRKALLKRKDWLMLYDVICEVQRNVFGVLFGLNKMYVHHPAFKWMPNNVERMTIKPE
                     KLYERMADTLIGNPENSVQELELLIEEVLQQVHTYAPGVNVDEQEKSIFYFVK"
     gene            complement(40596..41108)
                     /product="Acetyltransferase"
                     /translation="MKLLKPTHEYSEHITAYRHAFLHSGEQPHGSSSLQNFDSLDEWFE
                     KVSKQELGENLLANRMPSSQFLSFEKGELIGFVNIRHRLNPELLRESGHIGYSVHPNKR
                     RHGYATKQLKLALAEAQKLGLQKVLITCDKSNIGSAKTIQKVGGVLENEIVSSRTGEVI
                     QRFWIEI"
                     /db_xref="SSO:000010176"
     mRNA            complement(40596..41108)
     CDS             complement(40596..41108)
                     /product="Acetyltransferase"
                     /translation="MKLLKPTHEYSEHITAYRHAFLHSGEQPHGSSSLQNFDSLDEWFE
                     KVSKQELGENLLANRMPSSQFLSFEKGELIGFVNIRHRLNPELLRESGHIGYSVHPNKR
                     RHGYATKQLKLALAEAQKLGLQKVLITCDKSNIGSAKTIQKVGGVLENEIVSSRTGEVI
                     QRFWIEI"
                     /db_xref="SSO:000010176"
     gene            complement(41187..42104)
                     /product="Cysteine synthase (EC 2.5.1.47)"
                     /translation="MKLCENVTELIGDTPVVRLSKFIPEDAADVYVKLEMFNPSRSVKD
                     RAAYNLLHVAEENGLIKPGDTIIEPTSGNTGIGLAMNAAAKGYKAILIMPDNMSKERIN
                     LLKAYGAEVVLTPAEQRMPGAIAKALELQKQIPNSFIPQQFENPANPNIHRYTTALEIY
                     EQMDRELDAFVATAGTGGTITGTGETLKEKLPNLYIAVVEPKGSPVLSGGVPGPHKLVG
                     TSPGFIPKNLNTEVYNEIIQIADEEALTTMRNLARQEGLLVGPSSGASVYAAIMIAKRL
                     GVGKKVLCIAPDTGERYLSMGLFE"
                     /db_xref="SSO:000001864"
     mRNA            complement(41187..42104)
     CDS             complement(41187..42104)
                     /product="Cysteine synthase (EC 2.5.1.47)"
                     /translation="MKLCENVTELIGDTPVVRLSKFIPEDAADVYVKLEMFNPSRSVKD
                     RAAYNLLHVAEENGLIKPGDTIIEPTSGNTGIGLAMNAAAKGYKAILIMPDNMSKERIN
                     LLKAYGAEVVLTPAEQRMPGAIAKALELQKQIPNSFIPQQFENPANPNIHRYTTALEIY
                     EQMDRELDAFVATAGTGGTITGTGETLKEKLPNLYIAVVEPKGSPVLSGGVPGPHKLVG
                     TSPGFIPKNLNTEVYNEIIQIADEEALTTMRNLARQEGLLVGPSSGASVYAAIMIAKRL
                     GVGKKVLCIAPDTGERYLSMGLFE"
                     /db_xref="SSO:000001864"
     gene            complement(42115..43326)
                     /product="fosmidomycin resistance protein"
                     /translation="MQAVSHKKTVETPTIYRILFAISFGHFLNDSMQAVVPALFPILEK
                     TMNLSYMQVGWIAFALNMTSSIMQPVFGMYSDKKPSPFLLPLGMFSSMLGMIGLAFAPN
                     FIIVIISVLFIGLGSAVFHPEGARVAYMAAGAKRGLAQAIYQVGGNTGNSLAPIFTALI
                     FVPLGQIGSLGFTAFAAVGIVLLIFVSNWYKNELATGAVRRKKRAALEAENAIVSTHIK
                     FVIILLVFLTFVRSWYGAGIGNFYQFYLIEHYGLSIKNAQYFVFAFMIAGVLGTFFGGP
                     LADRFGKKNIIVFSMLGSAPLALLLPHVSLVWVVPLFLCIGFISSSSFSVIVVYAQELV
                     PGKVGMVSGLIVGLAFGLGALGAVVLGKLADIYSLQFIMLLCSCLPLIGLTSWLLPSDK
                     KTIE"
                     /db_xref="SSO:000016884"
     mRNA            complement(42115..43326)
     CDS             complement(42115..43326)
                     /product="fosmidomycin resistance protein"
                     /translation="MQAVSHKKTVETPTIYRILFAISFGHFLNDSMQAVVPALFPILEK
                     TMNLSYMQVGWIAFALNMTSSIMQPVFGMYSDKKPSPFLLPLGMFSSMLGMIGLAFAPN
                     FIIVIISVLFIGLGSAVFHPEGARVAYMAAGAKRGLAQAIYQVGGNTGNSLAPIFTALI
                     FVPLGQIGSLGFTAFAAVGIVLLIFVSNWYKNELATGAVRRKKRAALEAENAIVSTHIK
                     FVIILLVFLTFVRSWYGAGIGNFYQFYLIEHYGLSIKNAQYFVFAFMIAGVLGTFFGGP
                     LADRFGKKNIIVFSMLGSAPLALLLPHVSLVWVVPLFLCIGFISSSSFSVIVVYAQELV
                     PGKVGMVSGLIVGLAFGLGALGAVVLGKLADIYSLQFIMLLCSCLPLIGLTSWLLPSDK
                     KTIE"
                     /db_xref="SSO:000016884"
     gene            complement(43538..44797)
                     /product="GTP-binding protein related to HflX"
                     /translation="MEEVLQRAVLVGVNVGNEDDFAYSMEELTNLAEACDVEVIGQVTQ
                     NLQRVNPSHYIGKGKIEEVAAYVKEIDANMVIFNDELSPSQIRNLEEDLDCKVIDRTIL
                     ILDIFAQRAKTKEAQLQVEVAHLQYMMPRLIGLRESLGRQSGGVGTKNKGVGEKKLELD
                     RRKIEEQISVLNKDLEALVAQRQTQRKQRKKTEIPVVALVGYTNAGKSTTMNAMLEIYN
                     GTEEKQVFEKDMLFATLETSVRNIDLPDNKSFLLTDTVGFVSKLPHHLVKAFRSTLEEV
                     AEADLLIHVVDYANPNYEQLIDITNETLKKIGVENIPTIYAYNKSDMVDVEIPKIQEDR
                     VYLSAKKHVGIEELVEMVRSHIYKEYTKCEMLIPYDQGQVVSYFNNHAHVLSTSYENEG
                     TKLEIECKTSDYEKYKHFAI"
                     /db_xref="SSO:000003000"
     mRNA            complement(43538..44797)
     CDS             complement(43538..44797)
                     /product="GTP-binding protein related to HflX"
                     /translation="MEEVLQRAVLVGVNVGNEDDFAYSMEELTNLAEACDVEVIGQVTQ
                     NLQRVNPSHYIGKGKIEEVAAYVKEIDANMVIFNDELSPSQIRNLEEDLDCKVIDRTIL
                     ILDIFAQRAKTKEAQLQVEVAHLQYMMPRLIGLRESLGRQSGGVGTKNKGVGEKKLELD
                     RRKIEEQISVLNKDLEALVAQRQTQRKQRKKTEIPVVALVGYTNAGKSTTMNAMLEIYN
                     GTEEKQVFEKDMLFATLETSVRNIDLPDNKSFLLTDTVGFVSKLPHHLVKAFRSTLEEV
                     AEADLLIHVVDYANPNYEQLIDITNETLKKIGVENIPTIYAYNKSDMVDVEIPKIQEDR
                     VYLSAKKHVGIEELVEMVRSHIYKEYTKCEMLIPYDQGQVVSYFNNHAHVLSTSYENEG
                     TKLEIECKTSDYEKYKHFAI"
                     /db_xref="SSO:000003000"
     gene            45484..46467
                     /product="3-oxoacyl-[acyl-carrier-protein] synthase, KASIII
                     (EC 2.3.1.180)"
                     /translation="MHSKSRITAIGTYVPNQILSNNDLEKMVHTNDEWIVQRTGMKERR
                     IASEEEYSSNLAIKAIKNLCTTYKKNLEDVDCIIVATTTADYVFPSVACQIQQYFNIPH
                     TLAFDLNATCAGFTYGLHVGNSLITSGSHEKVLVVATETLSKVTDYTDRTTCILFGDGA
                     GAILLERDEDTPSFIAAHMGTNGDGGIHLYRTNLSTTMNGTPLQTNEKIVQNGREVYKW
                     ATRTVPKGIKDLIHTANMPVDDIDWFIPHSANLRMIESICEKSQISIQKTLTSVEYMGN
                     TSSVTIPLALDLAIKEGKLNNGDTLLLYGFGGGLTHLGLIVEWNLI"
                     /db_xref="SSO:000000335"
     mRNA            45484..46467
     CDS             45484..46467
                     /product="3-oxoacyl-[acyl-carrier-protein] synthase, KASIII
                     (EC 2.3.1.180)"
                     /translation="MHSKSRITAIGTYVPNQILSNNDLEKMVHTNDEWIVQRTGMKERR
                     IASEEEYSSNLAIKAIKNLCTTYKKNLEDVDCIIVATTTADYVFPSVACQIQQYFNIPH
                     TLAFDLNATCAGFTYGLHVGNSLITSGSHEKVLVVATETLSKVTDYTDRTTCILFGDGA
                     GAILLERDEDTPSFIAAHMGTNGDGGIHLYRTNLSTTMNGTPLQTNEKIVQNGREVYKW
                     ATRTVPKGIKDLIHTANMPVDDIDWFIPHSANLRMIESICEKSQISIQKTLTSVEYMGN
                     TSSVTIPLALDLAIKEGKLNNGDTLLLYGFGGGLTHLGLIVEWNLI"
                     /db_xref="SSO:000000335"
     gene            complement(46514..47788)
                     /product="Uncharacterized MFS-type transporter YdeG"
                     /translation="MLDKAGALIDNHVYTEEEQQKLYKRTLIIVSISQMFGGAGLAAGI
                     TVGALLAQQMLGTDAFAGLPTAMFTLGSALAAFIVGKLSQRYGRRIGLATGFIVGGFGA
                     IGVVMAALTNSIILLLISLLIYGAGTATNLQARYAGTDLADKKQRATAVSITMVMTTFG
                     AVAGPNLVGVMGSFAHSIGVPKLAGPFILSAAAFILAGLVLFVMLRPDPLIIANIIERY
                     KQEHTYKGQPVTEEAKENKRGITVGAIVMILTQIVMVAIMTMTPVHMGHHGHGLSAVGL
                     VIGFHVGAMYLPSLVTGMLIDKIGRTTMSIAGGVILLAAGVIAAIAPSDSLLLLIVALS
                     LLGLGWNLGLISGTAQIVDSTTPSTRAKTQGKIDVFIALAGASGGAMSGMVVANSSYAV
                     LSLAGGVLALLLIPVVIWSRKGARN"
                     /db_xref="SSO:000026926"
     mRNA            complement(46514..47788)
     CDS             complement(46514..47788)
                     /product="Uncharacterized MFS-type transporter YdeG"
                     /translation="MLDKAGALIDNHVYTEEEQQKLYKRTLIIVSISQMFGGAGLAAGI
                     TVGALLAQQMLGTDAFAGLPTAMFTLGSALAAFIVGKLSQRYGRRIGLATGFIVGGFGA
                     IGVVMAALTNSIILLLISLLIYGAGTATNLQARYAGTDLADKKQRATAVSITMVMTTFG
                     AVAGPNLVGVMGSFAHSIGVPKLAGPFILSAAAFILAGLVLFVMLRPDPLIIANIIERY
                     KQEHTYKGQPVTEEAKENKRGITVGAIVMILTQIVMVAIMTMTPVHMGHHGHGLSAVGL
                     VIGFHVGAMYLPSLVTGMLIDKIGRTTMSIAGGVILLAAGVIAAIAPSDSLLLLIVALS
                     LLGLGWNLGLISGTAQIVDSTTPSTRAKTQGKIDVFIALAGASGGAMSGMVVANSSYAV
                     LSLAGGVLALLLIPVVIWSRKGARN"
                     /db_xref="SSO:000026926"
     gene            complement(47997..49745)
                     /product="Uncharacterized MFS-type transporter"
                     /translation="MEQSKGIKIVFLMCLGIFLCMIDTTIMNIALPAIQSSVNTSLEKM
                     SWVLNVYTMTIAVLAIPLGRIADIFGKAKMYVLGLVIFGGGSVLCAFANTGDFLIFSRF
                     IQSIGAAILFPTSMVIGVSAMPLAKRHVALAILGVTQGLSAAMGPVIGGIITQNLGWRW
                     VFFVNVPVCIIGIVLCCIMLQIKNEERIISKIDWIGLLLSSTAIFSFTLILVKGNTWGW
                     QGNVALSCYAISTISLILFVLVERKIHNPMVNLKLFQDRMFVGASIVVILSNLFLIGVT
                     VLLPTFLTKLQGRTEIEAAFLVTPISAMIFLISPVAATLIKKLGKVTIILSGFLVMGLS
                     YYWLQMIDVHSTNIEIIIPCMILGVGYGLVVGPITVLSASSFEGELLTASQSVVSMLRQ
                     VGIVLAVAIFVSNLTHNLTVNKEKVYRYAEEKVRNIHVNSAEQTEILQMTKEKIENQSL
                     ESNINKKQNAMTIGLSKEKKEELIRDKTDEILREVPVEYRDVKREEVMRQVTKEVEKQE
                     ESIKKEVLTFSNDVNHYAKNQMAMSFTDLYKASVPIILICAFVSLLFWEGKALSKKRRG
                     RLVEEA"
                     /db_xref="SSO:000026890"
     mRNA            complement(47997..49745)
     CDS             complement(47997..49745)
                     /product="Uncharacterized MFS-type transporter"
                     /translation="MEQSKGIKIVFLMCLGIFLCMIDTTIMNIALPAIQSSVNTSLEKM
                     SWVLNVYTMTIAVLAIPLGRIADIFGKAKMYVLGLVIFGGGSVLCAFANTGDFLIFSRF
                     IQSIGAAILFPTSMVIGVSAMPLAKRHVALAILGVTQGLSAAMGPVIGGIITQNLGWRW
                     VFFVNVPVCIIGIVLCCIMLQIKNEERIISKIDWIGLLLSSTAIFSFTLILVKGNTWGW
                     QGNVALSCYAISTISLILFVLVERKIHNPMVNLKLFQDRMFVGASIVVILSNLFLIGVT
                     VLLPTFLTKLQGRTEIEAAFLVTPISAMIFLISPVAATLIKKLGKVTIILSGFLVMGLS
                     YYWLQMIDVHSTNIEIIIPCMILGVGYGLVVGPITVLSASSFEGELLTASQSVVSMLRQ
                     VGIVLAVAIFVSNLTHNLTVNKEKVYRYAEEKVRNIHVNSAEQTEILQMTKEKIENQSL
                     ESNINKKQNAMTIGLSKEKKEELIRDKTDEILREVPVEYRDVKREEVMRQVTKEVEKQE
                     ESIKKEVLTFSNDVNHYAKNQMAMSFTDLYKASVPIILICAFVSLLFWEGKALSKKRRG
                     RLVEEA"
                     /db_xref="SSO:000026890"
     gene            complement(49782..50321)
                     /product="Transcriptional regulator, PadR family"
                     /translation="MKGRDVVLGLLMGKEMSGYDIKIVFEDVFTHFFDGSFGMIYPTLR
                     QLENEGKIKKEVVMQEGKPNKKMYFITDEGREEFYQYMQTPVEKDVLRSDFLMRMYFGN
                     YSDDVTIKKWIKDEIERKEAYIADLRLKYEKWRVGITFVEEISLDVGIASYSAQVETLK
                     KKLEELEAEENNKTEE"
                     /db_xref="SSO:000025945"
     mRNA            complement(49782..50321)
     CDS             complement(49782..50321)
                     /product="Transcriptional regulator, PadR family"
                     /translation="MKGRDVVLGLLMGKEMSGYDIKIVFEDVFTHFFDGSFGMIYPTLR
                     QLENEGKIKKEVVMQEGKPNKKMYFITDEGREEFYQYMQTPVEKDVLRSDFLMRMYFGN
                     YSDDVTIKKWIKDEIERKEAYIADLRLKYEKWRVGITFVEEISLDVGIASYSAQVETLK
                     KKLEELEAEENNKTEE"
                     /db_xref="SSO:000025945"
     gene            complement(50474..51277)
                     /product="UDP-galactose-lipid carrier transferase (EC
                     2.-.-.-)"
                     /translation="MENGHLAKVDLTKKIESKSKYNKKLEKYQRRLLALQQILKEEKIA
                     VMLVMEGWDAAGKGGAIKRVTEHLDPRGFQVDPIGAPAPHEKRYHYLQRFWRKIPQYGQ
                     ITIFDRSWYGRVLVERVEGFATKEEWMRAYDEINDFEKLLTDDHYIIGKFFYHISKEEQ
                     LKRFNDREKNPLKRWKITDEDWRNREKWDEYVEAMEDMFERTSKPNAKWHIIESNDKLY
                     ARVKTLKIIISFIEDYFLEHGIELPSYYYEMKEDIEVLQDVGVKE"
                     /db_xref="SSO:000026452"
```
