## Supplementary Data S1 for "Unlocking the *Alphitobius diaperinus* (Coleoptera: Tenebrionidae)-combatting capabilities of *Bacillus thuringiensis* INTA Mo4-4 through genomic and phenotypic characterization": Supplementary Data S1_.txt (part 9 of 15)

```
     mRNA            complement(50474..51277)
     CDS             complement(50474..51277)
                     /product="UDP-galactose-lipid carrier transferase (EC
                     2.-.-.-)"
                     /translation="MENGHLAKVDLTKKIESKSKYNKKLEKYQRRLLALQQILKEEKIA
                     VMLVMEGWDAAGKGGAIKRVTEHLDPRGFQVDPIGAPAPHEKRYHYLQRFWRKIPQYGQ
                     ITIFDRSWYGRVLVERVEGFATKEEWMRAYDEINDFEKLLTDDHYIIGKFFYHISKEEQ
                     LKRFNDREKNPLKRWKITDEDWRNREKWDEYVEAMEDMFERTSKPNAKWHIIESNDKLY
                     ARVKTLKIIISFIEDYFLEHGIELPSYYYEMKEDIEVLQDVGVKE"
                     /db_xref="SSO:000026452"
     gene            51681..52145
                     /product="FIG01227452: hypothetical protein"
                     /translation="MKRKILTLFTLICLALPMQASAYTFQSLPIASKSKQWYVEIDKSH
                     NSNKQAIQPKQGVFDTYSLLVKNIGHDVSNVSVEILDNNPTSKATFKPTTPNENISKSH
                     TSFEYMVFPLDFNSHNFKVVITWEEKNFSYNGHPVNEGKKMKQTFVFNEE"
     mRNA            51681..52145
     CDS             51681..52145
                     /product="FIG01227452: hypothetical protein"
                     /translation="MKRKILTLFTLICLALPMQASAYTFQSLPIASKSKQWYVEIDKSH
                     NSNKQAIQPKQGVFDTYSLLVKNIGHDVSNVSVEILDNNPTSKATFKPTTPNENISKSH
                     TSFEYMVFPLDFNSHNFKVVITWEEKNFSYNGHPVNEGKKMKQTFVFNEE"
     gene            complement(52360..53622)
                     /product="Uncharacterized MFS-type transporter"
                     /translation="MQGEIQKEKSLGYVGKLLLPVKVSPHFKFLWIGQLLSALGSSITM
                     VILPVVVYSLIGSTVVMGMTMAMSMLPNILALPFAGLIVDRIDRVKLMLFTDILRCILM
                     LLLASLIFMDLLTITVLYILVALYGLMEGIFQPAYSAVRAKVFVPEIRNAANALTQMSN
                     QGIRLIGPALGGLIVSVASAGIGFGLDAVTYLLSFLCLLFLKEIKFEKVKPIEKSKLNY
                     KQEFMEGVLVLKSHPWLWITILVFSFINICYAGIIVVLIPWLFNVHHHFEAYVYGLGMA
                     FSGGGAVIAALIFGGKERWHKRGLLAYGGVLMSGIALLIMPFISWAPALIFLMAIEGFG
                     MMIFGLIWETSLQELVPEEAFGRVASLDMLGSFALLPLGYVVVGWLATVIGGEITIITL
                     ASLVILTIGIALSVPSIRRFN"
                     /db_xref="SSO:000026890"
     mRNA            complement(52360..53622)
     CDS             complement(52360..53622)
                     /product="Uncharacterized MFS-type transporter"
                     /translation="MQGEIQKEKSLGYVGKLLLPVKVSPHFKFLWIGQLLSALGSSITM
                     VILPVVVYSLIGSTVVMGMTMAMSMLPNILALPFAGLIVDRIDRVKLMLFTDILRCILM
                     LLLASLIFMDLLTITVLYILVALYGLMEGIFQPAYSAVRAKVFVPEIRNAANALTQMSN
                     QGIRLIGPALGGLIVSVASAGIGFGLDAVTYLLSFLCLLFLKEIKFEKVKPIEKSKLNY
                     KQEFMEGVLVLKSHPWLWITILVFSFINICYAGIIVVLIPWLFNVHHHFEAYVYGLGMA
                     FSGGGAVIAALIFGGKERWHKRGLLAYGGVLMSGIALLIMPFISWAPALIFLMAIEGFG
                     MMIFGLIWETSLQELVPEEAFGRVASLDMLGSFALLPLGYVVVGWLATVIGGEITIITL
                     ASLVILTIGIALSVPSIRRFN"
                     /db_xref="SSO:000026890"
     gene            53760..54245
                     /product="MutT/Nudix family protein"
                     /translation="MPLNSHNIEHQIYTMCMIQRNNEVLLIKRPNHRGFPGYIAPGGKV
                     DFPESIVQAAIREVKEETGLLVSNLTFKGLDEYVNPKGNVRYMVFNYWTDSFEGELLLN
                     PPEGELLWIPIDTALHLPMQDWFKERFPLFFETGTFEIQRVWDNELNKQISMTITHT"
                     /db_xref="SSO:000020134"
     mRNA            53760..54245
     CDS             53760..54245
                     /product="MutT/Nudix family protein"
                     /translation="MPLNSHNIEHQIYTMCMIQRNNEVLLIKRPNHRGFPGYIAPGGKV
                     DFPESIVQAAIREVKEETGLLVSNLTFKGLDEYVNPKGNVRYMVFNYWTDSFEGELLLN
                     PPEGELLWIPIDTALHLPMQDWFKERFPLFFETGTFEIQRVWDNELNKQISMTITHT"
                     /db_xref="SSO:000020134"
     gene            complement(54282..55901)
                     /product="Uncharacterized membrane protein YndJ"
                     /translation="MKNIIFGLAGYVVFLLCERSNINPVEAIILLSVLLFIPMSLCIID
                     KRKRDGSYLLFYKFVSFLYPIAAICAMLAFVTNHYVFALVWFVYTGIVALFGVSRLLER
                     GWKPLEETAIDSAFIYLFLGGFWFFASVAKLSIMQFSSDIVLLTAAHFHYSAFLLPLSA
                     GLIGRKREKRSKVYDVIMFIIMISPMTVAIGITYSRIFEFFAVFLYLCAIYGYGFYVWR
                     AKFNAISAKILLIVSSSTLMVTIMFSLIYSYGNLKHVMTITIAQMVWIHGVVNGIGVAL
                     PAFVGWMIEKSVPNYKYYGKPMSKLRGSVAIGEAFLYSGNLVGSKEYNGLVDKVNDFHS
                     ESFDVTKVPLSIIRFYENTTEYELQSNIKWARWFRPFAFCYEKMSKRVGQIHLGMGDKW
                     EPMHGSIIGVMDEKDGRENVRAWLRKNEAGESIFVALYSKHTNKNETYMNIALPLPYSN
                     MTGILKIYNDSHDLIITSKLRENGQGDEGIYLHTRFLTIRLPLAETFVITEDKDKMLTA
                     HHSMWIFGLKFLHIHYKIEKIT"
                     /db_xref="SSO:000027277"
     mRNA            complement(54282..55901)
     CDS             complement(54282..55901)
                     /product="Uncharacterized membrane protein YndJ"
                     /translation="MKNIIFGLAGYVVFLLCERSNINPVEAIILLSVLLFIPMSLCIID
                     KRKRDGSYLLFYKFVSFLYPIAAICAMLAFVTNHYVFALVWFVYTGIVALFGVSRLLER
                     GWKPLEETAIDSAFIYLFLGGFWFFASVAKLSIMQFSSDIVLLTAAHFHYSAFLLPLSA
                     GLIGRKREKRSKVYDVIMFIIMISPMTVAIGITYSRIFEFFAVFLYLCAIYGYGFYVWR
                     AKFNAISAKILLIVSSSTLMVTIMFSLIYSYGNLKHVMTITIAQMVWIHGVVNGIGVAL
                     PAFVGWMIEKSVPNYKYYGKPMSKLRGSVAIGEAFLYSGNLVGSKEYNGLVDKVNDFHS
                     ESFDVTKVPLSIIRFYENTTEYELQSNIKWARWFRPFAFCYEKMSKRVGQIHLGMGDKW
                     EPMHGSIIGVMDEKDGRENVRAWLRKNEAGESIFVALYSKHTNKNETYMNIALPLPYSN
                     MTGILKIYNDSHDLIITSKLRENGQGDEGIYLHTRFLTIRLPLAETFVITEDKDKMLTA
                     HHSMWIFGLKFLHIHYKIEKIT"
                     /db_xref="SSO:000027277"
     gene            complement(55907..56518)
                     /product="Uncharacterized protein YndH"
                     /translation="MANMYERLLGDIYKNLHPELQKRYAITEENSFTGEGKMDEIYGGS
                     FFVKFILKIASKFRIFFSERGEEIPFTIQNIAERDEYGQELVRWNRTFYFHNKKRYFNA
                     VMQLDENENEIVDYFGEPHLLVSTLHFHIDELGAMHITSKKQWFYMFGRKIPLPKFLYG
                     EAKIVESYDATLQCFRIHVQVRNPLIGSLFSYKGTFVERK"
                     /db_xref="SSO:000028466"
     mRNA            complement(55907..56518)
     CDS             complement(55907..56518)
                     /product="Uncharacterized protein YndH"
                     /translation="MANMYERLLGDIYKNLHPELQKRYAITEENSFTGEGKMDEIYGGS
                     FFVKFILKIASKFRIFFSERGEEIPFTIQNIAERDEYGQELVRWNRTFYFHNKKRYFNA
                     VMQLDENENEIVDYFGEPHLLVSTLHFHIDELGAMHITSKKQWFYMFGRKIPLPKFLYG
                     EAKIVESYDATLQCFRIHVQVRNPLIGSLFSYKGTFVERK"
                     /db_xref="SSO:000028466"
     gene            complement(56523..57431)
                     /product="Uncharacterized membrane protein YndG"
                     /translation="MKRKQPIYVATKMNTTMEKLWEYTQEPDIHTEWDARFTEISYLEK
                     KEGEPQKFLYKTKIGFGLEIAGEGESIGEIRKETGERISSLKFWTDNTLSLIQIGRGYW
                     KYTPNKEYIHFETQYDYDTRFGRIGNVIDSYIFRPLLGWATAWSFDALKLWLEKGLHPR
                     LLIRRTMTYWLVCSLFAFVWIYQGIVPKLLFTHSEEVKMLSVLIGSNENSVYILKIIGV
                     LEIIFGVVWLLPLTKRKLFILHIIVLLVLTIAAGFTNIASFTGPFNPITLNILLMGLSI
                     IGYINSFDLPSAKNCKRTRKG"
                     /db_xref="SSO:000027276"
     mRNA            complement(56523..57431)
     CDS             complement(56523..57431)
                     /product="Uncharacterized membrane protein YndG"
                     /translation="MKRKQPIYVATKMNTTMEKLWEYTQEPDIHTEWDARFTEISYLEK
                     KEGEPQKFLYKTKIGFGLEIAGEGESIGEIRKETGERISSLKFWTDNTLSLIQIGRGYW
                     KYTPNKEYIHFETQYDYDTRFGRIGNVIDSYIFRPLLGWATAWSFDALKLWLEKGLHPR
                     LLIRRTMTYWLVCSLFAFVWIYQGIVPKLLFTHSEEVKMLSVLIGSNENSVYILKIIGV
                     LEIIFGVVWLLPLTKRKLFILHIIVLLVLTIAAGFTNIASFTGPFNPITLNILLMGLSI
                     IGYINSFDLPSAKNCKRTRKG"
                     /db_xref="SSO:000027276"
     gene            58015..59244
                     /product="Aspartokinase (EC 2.7.2.4)"
                     /translation="METIVQKFGGTSVGSVERIQHVANLIIEEYERGHSIVSVVSAMGK
                     STDELVALANAITENPSKREMDMLLSTGEQVTISLLTMALQAKGYHAISLTGWQAGITT
                     ESVHSSARITDIHTDRIQSYLAEGTIVIVAGFQGISVENEITTLGRGGSDTTAVALAAA
                     LKAKKCDIYTDVTGVYTTDPRVVKDAYKLDEISYDEMLELANLGAGVLHPRAVEFAKNH
                     NVVLEVRSSMEQENGTIVKGECNMEQQSIVKGIAFEDNITRVTIKGLEQGSLSTVFSTL
                     AAAHINVDIIIQSITNEGTVHLSFSIHSNDLRETLKVLEQNQETLHYESVEHENHLAKV
                     SIVGSGMVSNPGVAANMFTTLKEENIHIKMVSTSEIKVSVVIDRLHLVTGVEALHQSFM
                     AKIEPLVQMS"
                     /db_xref="SSO:000001104"
     mRNA            58015..59244
     CDS             58015..59244
                     /product="Aspartokinase (EC 2.7.2.4)"
                     /translation="METIVQKFGGTSVGSVERIQHVANLIIEEYERGHSIVSVVSAMGK
                     STDELVALANAITENPSKREMDMLLSTGEQVTISLLTMALQAKGYHAISLTGWQAGITT
                     ESVHSSARITDIHTDRIQSYLAEGTIVIVAGFQGISVENEITTLGRGGSDTTAVALAAA
                     LKAKKCDIYTDVTGVYTTDPRVVKDAYKLDEISYDEMLELANLGAGVLHPRAVEFAKNH
                     NVVLEVRSSMEQENGTIVKGECNMEQQSIVKGIAFEDNITRVTIKGLEQGSLSTVFSTL
                     AAAHINVDIIIQSITNEGTVHLSFSIHSNDLRETLKVLEQNQETLHYESVEHENHLAKV
                     SIVGSGMVSNPGVAANMFTTLKEENIHIKMVSTSEIKVSVVIDRLHLVTGVEALHQSFM
                     AKIEPLVQMS"
                     /db_xref="SSO:000001104"
     gene            59474..59926
                     /product="Glyoxalase family protein"
                     /translation="MAKNKLLRMDNVSIVVESLDNAISFFEEIGLNLEGRATVEGEWAG
                     RVTGLGSQCVEIAMMVTPDGHSRIELSRFLTPPTVSDHRNTPVNALGYLRVMFTVEDID
                     EMVSRLTKHGAELVGEVVQYENSYRLCYIRGVEGILIGLAEELGNK"
                     /db_xref="SSO:000017444"
     mRNA            59474..59926
     CDS             59474..59926
                     /product="Glyoxalase family protein"
                     /translation="MAKNKLLRMDNVSIVVESLDNAISFFEEIGLNLEGRATVEGEWAG
                     RVTGLGSQCVEIAMMVTPDGHSRIELSRFLTPPTVSDHRNTPVNALGYLRVMFTVEDID
                     EMVSRLTKHGAELVGEVVQYENSYRLCYIRGVEGILIGLAEELGNK"
                     /db_xref="SSO:000017444"
     gene            complement(59989..60972)
                     /product="Aspartate--ammonia ligase (EC 6.3.1.1)"
                     /translation="MYQSLMTVRETQIAIKEVKTFFEDQLAKRLELFRVSAPLFVTKKS
                     GLNDHLNGVERPIEFDMLHSGEELEIVHSLAKWKRFALHEYGYEAGEGLYTNMNAIRRD
                     EELDATHSIYVDQWDWEKIVQKEWRTVDYLQKTVQTIYGIFKDLEDHLFEKYPFLGKYL
                     PEEIVFITSQELEDKYPELTPKDREHAIAKEHGAVFIIGIGDALRSGEKHDGRAADYDD
                     WKLNGDILFWHPVLQSSFELSSMGIRVDSKSLGEQLTKTGEDFKREYDFHKGILEDVLP
                     LTIGGGIGQSRMCMYFLRKAHIGEVQSSVWPDDLRAACKKENIHLF"
                     /db_xref="SSO:000001098"
     mRNA            complement(59989..60972)
     CDS             complement(59989..60972)
                     /product="Aspartate--ammonia ligase (EC 6.3.1.1)"
                     /translation="MYQSLMTVRETQIAIKEVKTFFEDQLAKRLELFRVSAPLFVTKKS
                     GLNDHLNGVERPIEFDMLHSGEELEIVHSLAKWKRFALHEYGYEAGEGLYTNMNAIRRD
                     EELDATHSIYVDQWDWEKIVQKEWRTVDYLQKTVQTIYGIFKDLEDHLFEKYPFLGKYL
                     PEEIVFITSQELEDKYPELTPKDREHAIAKEHGAVFIIGIGDALRSGEKHDGRAADYDD
                     WKLNGDILFWHPVLQSSFELSSMGIRVDSKSLGEQLTKTGEDFKREYDFHKGILEDVLP
                     LTIGGGIGQSRMCMYFLRKAHIGEVQSSVWPDDLRAACKKENIHLF"
                     /db_xref="SSO:000001098"
     gene            60990..61184
                     /product="FIG01225588: hypothetical protein"
                     /translation="MFGCCEKKPTKKALLSQKTGTKGFGSAVPPKLATEVAHLYSTEMK
                     YLDTVLLVTAKFPAKSTFL"
     mRNA            60990..61184
     CDS             60990..61184
                     /product="FIG01225588: hypothetical protein"
                     /translation="MFGCCEKKPTKKALLSQKTGTKGFGSAVPPKLATEVAHLYSTEMK
                     YLDTVLLVTAKFPAKSTFL"
     gene            61708..61842
                     /product="hypothetical protein"
                     /translation="MSKTKAKPKKGVGQGTGSKGWNRWQSSAKKKAAAKPYKSKGTKK"
                     /db_xref="SSO:000009137"
     mRNA            61708..61842
     CDS             61708..61842
                     /product="hypothetical protein"
                     /translation="MSKTKAKPKKGVGQGTGSKGWNRWQSSAKKKAAAKPYKSKGTKK"
                     /db_xref="SSO:000009137"
     gene            complement(61945..65139)
                     /product="DNA/RNA helicases, SNF2 family"
                     /translation="MSFTLNKSIIKEVCGETSYKRGEAYYKSNKVIINHYDKNKEICEA
                     TVKGNEDFHVTVEKAKKGDVVAKCSCPSLSSFQTYCQHVAAVLIQINYNQQTGGMSSTS
                     NRNDQLTSGMFQLFADKPLRPKSKQHRFDTREILDVEFICTPVATRSGGALLGIQLKLA
                     KVYFINHIREFLSKVEKRESFHCSNEFTYTPDVHSFKQETDAIIQQLIKMYHNEKMYED
                     ALEVHAKQDESMIFIPPASWKDMLSSLSKVEYVQLKQNEQLFQGLQVSKGLLPLHFEFK
                     KGNNGGFTIHIDGLNRVRVMDMYNNALYDGKLYHLHIEDCMRLIELQKMISRSNSNQFY
                     IPESKMEHFVGKVVPGLMKLGTVHIDEVISDRVETPSLKAKLYLDRVKNRLLAGLEFHY
                     GNVMINPLEEDGQPSVFNRDEKKEKEILDIMSESAFAKTEGGYFMHNEEAEYNFLYHVV
                     PTLKGLVDIYATTAIKLRISKGDVVPLIRVRRKERIDWLSFRFDIKGIPEAEIKGVLAA
                     LEEKRKYYRLANGSFLSLESKEFNEINQFIKESGIRKEFLHGEEVNVPLIRSVKWMNGL
                     HEGNVLSVDDSVQELVENIQNPKKLKFAVPNTLNAEMRKYQVYGFEWMKTLAYYRFGGI
                     LADDMGLGKTLQSIAFIDSVLPEIREKKLPILVVSPSSLVYNWFSELKKFAPHIRAVIA
                     DGNQAERRKILKDIAEFDVIITSYPLLRRDIRLYARPFHTLFLDEAQAFKNPTTQTARA
                     VKTIQAEYRFGLTGTPVENSLEELWSIFHVVFPELLPGRKEFGDLRREDIAKRVKPFVL
                     RRLKGDVLNELPEKIEHLQSSELLPDQKSLYAAYLAKLREETLKHLDKDTLRKNKIRIL
                     AGLTRLRQICCHPALFVDDYKGSSAKFEQLLEILEECRSTGKRILIFSQFTKMLSIIGR
                     ELNRQAIPYFYLDGSTPAQERVELCDRFNEGEEDLFLISLKAGGTGLNLTGADTVILYD
                     LWWNPAVEQQAADRAYRMGQKNTVQVIKLVAQGTIEEKMHELQESKKNLIAEVIEPGEE
                     KLSSITEEEIRDILMI"
                     /db_xref="SSO:000012950"
     mRNA            complement(61945..65139)
     CDS             complement(61945..65139)
                     /product="DNA/RNA helicases, SNF2 family"
                     /translation="MSFTLNKSIIKEVCGETSYKRGEAYYKSNKVIINHYDKNKEICEA
                     TVKGNEDFHVTVEKAKKGDVVAKCSCPSLSSFQTYCQHVAAVLIQINYNQQTGGMSSTS
                     NRNDQLTSGMFQLFADKPLRPKSKQHRFDTREILDVEFICTPVATRSGGALLGIQLKLA
                     KVYFINHIREFLSKVEKRESFHCSNEFTYTPDVHSFKQETDAIIQQLIKMYHNEKMYED
                     ALEVHAKQDESMIFIPPASWKDMLSSLSKVEYVQLKQNEQLFQGLQVSKGLLPLHFEFK
                     KGNNGGFTIHIDGLNRVRVMDMYNNALYDGKLYHLHIEDCMRLIELQKMISRSNSNQFY
                     IPESKMEHFVGKVVPGLMKLGTVHIDEVISDRVETPSLKAKLYLDRVKNRLLAGLEFHY
                     GNVMINPLEEDGQPSVFNRDEKKEKEILDIMSESAFAKTEGGYFMHNEEAEYNFLYHVV
                     PTLKGLVDIYATTAIKLRISKGDVVPLIRVRRKERIDWLSFRFDIKGIPEAEIKGVLAA
                     LEEKRKYYRLANGSFLSLESKEFNEINQFIKESGIRKEFLHGEEVNVPLIRSVKWMNGL
                     HEGNVLSVDDSVQELVENIQNPKKLKFAVPNTLNAEMRKYQVYGFEWMKTLAYYRFGGI
                     LADDMGLGKTLQSIAFIDSVLPEIREKKLPILVVSPSSLVYNWFSELKKFAPHIRAVIA
                     DGNQAERRKILKDIAEFDVIITSYPLLRRDIRLYARPFHTLFLDEAQAFKNPTTQTARA
                     VKTIQAEYRFGLTGTPVENSLEELWSIFHVVFPELLPGRKEFGDLRREDIAKRVKPFVL
                     RRLKGDVLNELPEKIEHLQSSELLPDQKSLYAAYLAKLREETLKHLDKDTLRKNKIRIL
                     AGLTRLRQICCHPALFVDDYKGSSAKFEQLLEILEECRSTGKRILIFSQFTKMLSIIGR
                     ELNRQAIPYFYLDGSTPAQERVELCDRFNEGEEDLFLISLKAGGTGLNLTGADTVILYD
                     LWWNPAVEQQAADRAYRMGQKNTVQVIKLVAQGTIEEKMHELQESKKNLIAEVIEPGEE
                     KLSSITEEEIRDILMI"
                     /db_xref="SSO:000012950"
     gene            complement(65257..66189)
                     /product="Two-component response regulator, controlling
                     glutamine utilization"
                     /translation="MFYYIVDDDEVFRSMLSQIIEDGDLGEVIGEADDGAFIEADQLNF
                     KKIDILFIDLLMPMRDGIETVRHIASTFTGKIIMISQVESKQLIGEAYTFGVEYYITKP
                     LNKIEVVSVVRKVIERIRLERSIHDIQKSLNNVFQWEKPQLRTEPVQEGKKIGDLGRFL
                     LSELGIAGENGSKDLLSMLEYLYGQEKAQTFDFGFPALKEIFHHITIRKLGDIALEADI
                     DKEKKASEQRVRRAIYQSLNHLASLGLTDFSNPKFESYAPKFFDFTVVRKRMTEMTKDE
                     LASSGHTRINTKKFIQVLYFEAKRLMERE"
                     /db_xref="SSO:000008448"
     mRNA            complement(65257..66189)
     CDS             complement(65257..66189)
                     /product="Two-component response regulator, controlling
                     glutamine utilization"
                     /translation="MFYYIVDDDEVFRSMLSQIIEDGDLGEVIGEADDGAFIEADQLNF
                     KKIDILFIDLLMPMRDGIETVRHIASTFTGKIIMISQVESKQLIGEAYTFGVEYYITKP
                     LNKIEVVSVVRKVIERIRLERSIHDIQKSLNNVFQWEKPQLRTEPVQEGKKIGDLGRFL
                     LSELGIAGENGSKDLLSMLEYLYGQEKAQTFDFGFPALKEIFHHITIRKLGDIALEADI
                     DKEKKASEQRVRRAIYQSLNHLASLGLTDFSNPKFESYAPKFFDFTVVRKRMTEMTKDE
                     LASSGHTRINTKKFIQVLYFEAKRLMERE"
                     /db_xref="SSO:000008448"
     gene            complement(66192..67481)
                     /product="Two-component sensor histidine kinase,
                     controlling glutamine utilization"
                     /translation="MNWNQLWKKDMSLLIILMVVVPIAGELNFHPFNDTFRVSFGTPLF
                     FFLLLFLRRVPAGVAGILVGISVVLFRVCLDWIMQGSFHMTESFYLRYPVFFYYFIYGS
                     LFSLCRVNKFHQKPIIIGCLGISIEIVASMSELAFYHMLVLGTTITISEVNKLIIIAIF
                     RSFFALGFLNMMNLYETKLKESQVRKENENMLMHLSNLYVESVHLKKTLQNAELITQEA
                     YQLYRNLQANDDPNSKTALKIAGEVHEIKKDNQRIFAGLSKLLLDKNVAEYVEGHELTE
                     MIVRINEKYAGMLEKDIRFSKYIEGEHAAYHVYTVLSIFNNLVANAVEAIEDRGLIHID
                     LYKREQHVIFEVIDDGPGIAQKYKKLVFKPGFTSKYDQTGTPSTGIGLSYIHEMVTELG
                     GEVRLEDNETGKGCKFIVCLPECSLKREGE"
                     /db_xref="SSO:000008454"
     mRNA            complement(66192..67481)
     CDS             complement(66192..67481)
                     /product="Two-component sensor histidine kinase,
                     controlling glutamine utilization"
                     /translation="MNWNQLWKKDMSLLIILMVVVPIAGELNFHPFNDTFRVSFGTPLF
                     FFLLLFLRRVPAGVAGILVGISVVLFRVCLDWIMQGSFHMTESFYLRYPVFFYYFIYGS
                     LFSLCRVNKFHQKPIIIGCLGISIEIVASMSELAFYHMLVLGTTITISEVNKLIIIAIF
                     RSFFALGFLNMMNLYETKLKESQVRKENENMLMHLSNLYVESVHLKKTLQNAELITQEA
                     YQLYRNLQANDDPNSKTALKIAGEVHEIKKDNQRIFAGLSKLLLDKNVAEYVEGHELTE
                     MIVRINEKYAGMLEKDIRFSKYIEGEHAAYHVYTVLSIFNNLVANAVEAIEDRGLIHID
                     LYKREQHVIFEVIDDGPGIAQKYKKLVFKPGFTSKYDQTGTPSTGIGLSYIHEMVTELG
                     GEVRLEDNETGKGCKFIVCLPECSLKREGE"
                     /db_xref="SSO:000008454"
     gene            complement(67554..69266)
                     /product="NAD-dependent malic enzyme (EC 1.1.1.38)"
                     /translation="MSKFTVASNGSLETTLRGVEVLSTPLLNKGVAFTQEEREELGLKG
                     LLPPAVLTLEEQARRAYEQFCSQPDDLLKNVYLTALHDRNEVLFYRILTNHLREMLPIV
                     YTPTVGVAIQRYSHEYRKPRGVYLSINDPSGIEEAFANIGATAENIDLVVVTDGEGILG
                     IGDWGVGGINIAIGKLAVYTAAVGIDPSRVLPVILDVGTNREELLNNPFYIGNRHPRIT
                     GEAYDEFIDTFVQAVNKQFPKALLHWEDFSSRNARKILDKYRHDICTFNDDIQGTGAVS
                     LAAVLSAVKASGVPLSEHRVVVFGAGTAGIGIADQVRDAMVRVGVSEEESYKRFWCIDR
                     NGLVTDNMEDLLDFQIPYARKEAEVSEWKQNDMIGLAEVVKHVKPTILIGTSTVAGAFK
                     EEIIKEMASHVERPIILPMSNPTPLAEAKPADVIEWTEGRALVATGSPFEPVTYNGVTY
                     VIGQSNNALIFPGLGLGTIVVRASVMTDGMFAAAAEAVASMVDTSQPGAPILPEVEELR
                     NISEMVAIEVAKVAVAEGVARVNLSDNDIKMAVKEAIWEPEYRQIKAVEKVRI"
                     /db_xref="SSO:000005188"
     mRNA            complement(67554..69266)
     CDS             complement(67554..69266)
                     /product="NAD-dependent malic enzyme (EC 1.1.1.38)"
                     /translation="MSKFTVASNGSLETTLRGVEVLSTPLLNKGVAFTQEEREELGLKG
                     LLPPAVLTLEEQARRAYEQFCSQPDDLLKNVYLTALHDRNEVLFYRILTNHLREMLPIV
                     YTPTVGVAIQRYSHEYRKPRGVYLSINDPSGIEEAFANIGATAENIDLVVVTDGEGILG
                     IGDWGVGGINIAIGKLAVYTAAVGIDPSRVLPVILDVGTNREELLNNPFYIGNRHPRIT
                     GEAYDEFIDTFVQAVNKQFPKALLHWEDFSSRNARKILDKYRHDICTFNDDIQGTGAVS
                     LAAVLSAVKASGVPLSEHRVVVFGAGTAGIGIADQVRDAMVRVGVSEEESYKRFWCIDR
                     NGLVTDNMEDLLDFQIPYARKEAEVSEWKQNDMIGLAEVVKHVKPTILIGTSTVAGAFK
                     EEIIKEMASHVERPIILPMSNPTPLAEAKPADVIEWTEGRALVATGSPFEPVTYNGVTY
                     VIGQSNNALIFPGLGLGTIVVRASVMTDGMFAAAAEAVASMVDTSQPGAPILPEVEELR
                     NISEMVAIEVAKVAVAEGVARVNLSDNDIKMAVKEAIWEPEYRQIKAVEKVRI"
                     /db_xref="SSO:000005188"
     gene            complement(69342..70781)
                     /product="Aspartate ammonia-lyase (EC 4.3.1.1)"
                     /translation="MATLTEVKNGVRIEKDFLGEKEVPNYAYYGVQTMRAVENFPITGY
                     KIHEGLIKAFAIVKKAAAVANTDVGRLELNKGGAIAEAAQEILDGKWHDHFIVDPIQGG
                     AGTSMNMNANEVMANRALELLGMEKGDYHYISPNSHVNMAQSTNDAFPTAIHIATLNAL
                     EGLLQTMGYMHDVFELKAEQFDHVIKMGRTHLQDAVPIRLGQEFKAYSRVLERDMKRIK
                     QSRQHLYEVNMGATAVGTGLNADPEYIEAVVKHLATISELPLVGAEDLVDATQNTDAYT
                     EVSAALKVCMMNMSKIANDLRLMASGPRVGLAEIMLPARQPGSSIMPGKVNPVMPEVIN
                     QIAFQVIGNDHTICLASEAGQLELNVMEPVLVFNLLQSISIMNNGFRAFTDNCLKGIEA
                     NEDRLKEYVEKSVGIITAVNPHIGYEAAARVAKEAIATGQSVRELCVKNGVLSQEDLEL
                     ILDPFEMTHPGIAGATLLKKN"
                     /db_xref="SSO:000001094"
     mRNA            complement(69342..70781)
     CDS             complement(69342..70781)
                     /product="Aspartate ammonia-lyase (EC 4.3.1.1)"
                     /translation="MATLTEVKNGVRIEKDFLGEKEVPNYAYYGVQTMRAVENFPITGY
                     KIHEGLIKAFAIVKKAAAVANTDVGRLELNKGGAIAEAAQEILDGKWHDHFIVDPIQGG
                     AGTSMNMNANEVMANRALELLGMEKGDYHYISPNSHVNMAQSTNDAFPTAIHIATLNAL
                     EGLLQTMGYMHDVFELKAEQFDHVIKMGRTHLQDAVPIRLGQEFKAYSRVLERDMKRIK
                     QSRQHLYEVNMGATAVGTGLNADPEYIEAVVKHLATISELPLVGAEDLVDATQNTDAYT
                     EVSAALKVCMMNMSKIANDLRLMASGPRVGLAEIMLPARQPGSSIMPGKVNPVMPEVIN
                     QIAFQVIGNDHTICLASEAGQLELNVMEPVLVFNLLQSISIMNNGFRAFTDNCLKGIEA
                     NEDRLKEYVEKSVGIITAVNPHIGYEAAARVAKEAIATGQSVRELCVKNGVLSQEDLEL
                     ILDPFEMTHPGIAGATLLKKN"
                     /db_xref="SSO:000001094"
     gene            complement(70806..72077)
                     /product="Glutamate-aspartate carrier protein"
                     /translation="MKKFGLATQIFVALVLGIVVGAVFYGNKTAISYITPIGDIFIHLI
                     KMIVVPIVISALIVAVAGVGDMKKLGKLGGKTILYFEIITTIAILMGLLAANIFQPGTG
                     VDMSNLQQSDISSYKQTADATEKKGFAETIVHIVPKNVFESIAQGDLLPIIFFSVLFGL
                     GVAAIGEKGKPVFNFFEGVLEAMFWVTNQVMKFAPFGVFALIAVTVAKFGVATLLPLGK
                     LVLAVYVTVILFVVIVLGINARMVGVNIFTLMKILKEELILSFTTASSEAVLPNIMRKM
                     EEFGCPKAVASFVIPTGYTFNLTGSAIYQALAALFVAQMYGVHMSLTEQITLLFVLMLT
                     SKGMAGVPGASFVVVLATLGSMGLPLEGIALIAGIDRILDMIRSSVNVLGNALAAIVMS
                     KWEGEFDNEKAKQYVETVKETKAA"
                     /db_xref="SSO:000017265"
     mRNA            complement(70806..72077)
     CDS             complement(70806..72077)
                     /product="Glutamate-aspartate carrier protein"
                     /translation="MKKFGLATQIFVALVLGIVVGAVFYGNKTAISYITPIGDIFIHLI
                     KMIVVPIVISALIVAVAGVGDMKKLGKLGGKTILYFEIITTIAILMGLLAANIFQPGTG
                     VDMSNLQQSDISSYKQTADATEKKGFAETIVHIVPKNVFESIAQGDLLPIIFFSVLFGL
                     GVAAIGEKGKPVFNFFEGVLEAMFWVTNQVMKFAPFGVFALIAVTVAKFGVATLLPLGK
                     LVLAVYVTVILFVVIVLGINARMVGVNIFTLMKILKEELILSFTTASSEAVLPNIMRKM
                     EEFGCPKAVASFVIPTGYTFNLTGSAIYQALAALFVAQMYGVHMSLTEQITLLFVLMLT
                     SKGMAGVPGASFVVVLATLGSMGLPLEGIALIAGIDRILDMIRSSVNVLGNALAAIVMS
                     KWEGEFDNEKAKQYVETVKETKAA"
                     /db_xref="SSO:000017265"
     gene            72454..73197
                     /product="Uridylate kinase (EC 2.7.4.22)"
                     /translation="MRPYKRVLIKLSGGALADQTGNSFNSKRLEHIANEILSIVDLGIE
                     VSIVIGGGNIFRGHLAEEWGIDRVEADNIGTLGTIINSLMLRGVLTSKTNREVRVMTSI
                     PFNAVAEPYIRLRAVHHLDNGYIVIFGGGNGQPFVTTDYPSVQRAIEMNSDAILVAKQG
                     VDGVFTSDPKHNKSAKMYSKLNYNDVVRQNIQVMDQAALLLARDYNLPAHVFNFDEPGV
                     MKRICLGEHVGTLINDDASLLVHEK"
                     /db_xref="SSO:000033811"
     mRNA            72454..73197
     CDS             72454..73197
                     /product="Uridylate kinase (EC 2.7.4.22)"
                     /translation="MRPYKRVLIKLSGGALADQTGNSFNSKRLEHIANEILSIVDLGIE
                     VSIVIGGGNIFRGHLAEEWGIDRVEADNIGTLGTIINSLMLRGVLTSKTNREVRVMTSI
                     PFNAVAEPYIRLRAVHHLDNGYIVIFGGGNGQPFVTTDYPSVQRAIEMNSDAILVAKQG
                     VDGVFTSDPKHNKSAKMYSKLNYNDVVRQNIQVMDQAALLLARDYNLPAHVFNFDEPGV
                     MKRICLGEHVGTLINDDASLLVHEK"
                     /db_xref="SSO:000033811"
     gene            complement(73252..74463)
                     /product="Cardiolipin synthase, bacterial type ClsA"
                     /translation="MIKKILRVTSIVITIFVFVLIWMHIDVTLGRKMEVGKNMPTEYAP
                     HYSDFQLYVEGKSFYKQLFTDIREAKQSIYTYFFILSDDKSSHTFLNLLKEKAREGVNV
                     YLSVDLLNDLSFERKVKKELQESGVHFTYSRKQELPFGFYSLHHRNHRRITTIDGEIGY
                     TGGFNIGDEYLGKDKRFGYWRDYHVRLKGEGAKDLEEQFALDWKRDTKEDIKRSTNKAS
                     KGNTLHTMTSYNGHYVAEKYIELIKQAQHSIVIATPYFIAKNKESMNALIAAQKRGVTV
                     KILWSYKPDLPLIKEAAYPYIRQAVNNRITVYGYKKGMFHGKLMLIDNELTVIGTTNFT
                     SRSFNINDEMNFYIYGGPIVEQVNKALTEDFHDSKEMTKEFFEKLSFWERCKEKVAGLV
                     DFYL"
                     /db_xref="SSO:000035002"
     mRNA            complement(73252..74463)
     CDS             complement(73252..74463)
                     /product="Cardiolipin synthase, bacterial type ClsA"
                     /translation="MIKKILRVTSIVITIFVFVLIWMHIDVTLGRKMEVGKNMPTEYAP
                     HYSDFQLYVEGKSFYKQLFTDIREAKQSIYTYFFILSDDKSSHTFLNLLKEKAREGVNV
                     YLSVDLLNDLSFERKVKKELQESGVHFTYSRKQELPFGFYSLHHRNHRRITTIDGEIGY
                     TGGFNIGDEYLGKDKRFGYWRDYHVRLKGEGAKDLEEQFALDWKRDTKEDIKRSTNKAS
                     KGNTLHTMTSYNGHYVAEKYIELIKQAQHSIVIATPYFIAKNKESMNALIAAQKRGVTV
                     KILWSYKPDLPLIKEAAYPYIRQAVNNRITVYGYKKGMFHGKLMLIDNELTVIGTTNFT
                     SRSFNINDEMNFYIYGGPIVEQVNKALTEDFHDSKEMTKEFFEKLSFWERCKEKVAGLV
                     DFYL"
                     /db_xref="SSO:000035002"
     gene            complement(74574..75719)
                     /product="Export ABC transporter permease protein BA1795"
                     /translation="MKDILWLIQKTLSVLLKNKKGLFIIISLPIIGTLISFSMYGNMGQ
                     GTLNIGVINKENQSIANDTVKFLEGLNHVKVSKIKESEVEDKLTSKKLDGVITLDSGFS
                     KSVREGKPNHIEISSIKGDQVTGFIKSYLYNYIDNVAAISKVAGTDQSAFDTMYAGYQK
                     GSFKMKTETLEDTSKNKDMTNQTMGYLIMFMLFSAANLSGYILKEKENRTYFRLLSTPI
                     DGKKFILSNVGVNMLLLTVQILITILFLTNIFHININMPFIVMIGVLMLFALIAIGISL
                     VLVAFSKNSAPANALQNMIIVPTCLLAGCYFPYDIMPKAVQKVADFLPQRWLLDTVSKL
                     QQGIPISDLYLNILILFAFAVAFFLIAIYKFGRNNDARNFV"
                     /db_xref="SSO:000013556"
     mRNA            complement(74574..75719)
     CDS             complement(74574..75719)
                     /product="Export ABC transporter permease protein BA1795"
                     /translation="MKDILWLIQKTLSVLLKNKKGLFIIISLPIIGTLISFSMYGNMGQ
                     GTLNIGVINKENQSIANDTVKFLEGLNHVKVSKIKESEVEDKLTSKKLDGVITLDSGFS
                     KSVREGKPNHIEISSIKGDQVTGFIKSYLYNYIDNVAAISKVAGTDQSAFDTMYAGYQK
                     GSFKMKTETLEDTSKNKDMTNQTMGYLIMFMLFSAANLSGYILKEKENRTYFRLLSTPI
                     DGKKFILSNVGVNMLLLTVQILITILFLTNIFHININMPFIVMIGVLMLFALIAIGISL
                     VLVAFSKNSAPANALQNMIIVPTCLLAGCYFPYDIMPKAVQKVADFLPQRWLLDTVSKL
                     QQGIPISDLYLNILILFAFAVAFFLIAIYKFGRNNDARNFV"
                     /db_xref="SSO:000013556"
     gene            complement(75721..76830)
                     /product="Export ABC transporter permease protein BA1794"
                     /translation="MNIFNIAVMHIKRDFRDVRTLVFMLAFPVVLMLVLGTALTNAFDS
                     DSQAIKDIQVLYKDEASSTFSQSFEAFTKEVDKSGIHFKKASEGIDGKEEVKQNKYAAY
                     VELNKDGAKFYGSDKSSVEGSIVEGMLTTFVDKYNVAAEVAKVDPSKVSTVFSSGNHND
                     YIKETSLQAAKKPGSMDYYAVVMTTMIALYAAMGASSLIRGERIRKTGDRLIAAPISKA
                     EIFIGKVLGSLVANALCILLVMLFSKFVFQANWGDHLGIIFLILLTQIFLAISFGLGIG
                     YITKTPESSRAIIMVIVQLSSIFGGAYFVIEENFVTNLSPLTWANTAVMKIIYANDVGA
                     ALPVICLNLGISALFLLIAIIALRRREGL"
                     /db_xref="SSO:000013555"
     mRNA            complement(75721..76830)
     CDS             complement(75721..76830)
                     /product="Export ABC transporter permease protein BA1794"
                     /translation="MNIFNIAVMHIKRDFRDVRTLVFMLAFPVVLMLVLGTALTNAFDS
                     DSQAIKDIQVLYKDEASSTFSQSFEAFTKEVDKSGIHFKKASEGIDGKEEVKQNKYAAY
                     VELNKDGAKFYGSDKSSVEGSIVEGMLTTFVDKYNVAAEVAKVDPSKVSTVFSSGNHND
                     YIKETSLQAAKKPGSMDYYAVVMTTMIALYAAMGASSLIRGERIRKTGDRLIAAPISKA
                     EIFIGKVLGSLVANALCILLVMLFSKFVFQANWGDHLGIIFLILLTQIFLAISFGLGIG
                     YITKTPESSRAIIMVIVQLSSIFGGAYFVIEENFVTNLSPLTWANTAVMKIIYANDVGA
                     ALPVICLNLGISALFLLIAIIALRRREGL"
                     /db_xref="SSO:000013555"
     gene            complement(76868..77809)
                     /product="Efflux ABC transporter, ATP-binding protein"
                     /translation="MMNTLEIKNLTKKFGDFIAVDNMSLSIKEGEIFGFLGSNGAGKST
                     TINMIAGLLRSNEGEISILGKNIKKHNRFAKMNIGIVPQDIAIYEELTAYENVKFFAGL
                     YGLRGAELKARVEEALQFVGLSDKHKSYPKNFSGGMKRRLNIACAIAHRPKLIIMDEPT
                     VGIDPQSRNYILQSVRKLNEMGSTIIYTSHYMEEVEEICTKIAIVDHGKVIAEGTKEQL
                     KAIITDTKDIWVEVKSVENLDVKKLKEINGVKAVQIEENVIKVNSDAGVNNLNKIIQHF
                     INHDIEIRSVEEQAPNLETVFLTLTGRNLRDK"
                     /db_xref="SSO:000013294"
     mRNA            complement(76868..77809)
     CDS             complement(76868..77809)
                     /product="Efflux ABC transporter, ATP-binding protein"
                     /translation="MMNTLEIKNLTKKFGDFIAVDNMSLSIKEGEIFGFLGSNGAGKST
                     TINMIAGLLRSNEGEISILGKNIKKHNRFAKMNIGIVPQDIAIYEELTAYENVKFFAGL
                     YGLRGAELKARVEEALQFVGLSDKHKSYPKNFSGGMKRRLNIACAIAHRPKLIIMDEPT
                     VGIDPQSRNYILQSVRKLNEMGSTIIYTSHYMEEVEEICTKIAIVDHGKVIAEGTKEQL
                     KAIITDTKDIWVEVKSVENLDVKKLKEINGVKAVQIEENVIKVNSDAGVNNLNKIIQHF
                     INHDIEIRSVEEQAPNLETVFLTLTGRNLRDK"
                     /db_xref="SSO:000013294"
     gene            complement(77943..79043)
                     /product="Two-component system sensor histidine kinase"
                     /translation="MEFWLTVSKLIVFIYIVFSYIHSNVTNLPWVIFALLLYLSVNVLI
                     SILKKDTYKKILICISISVVMLLTWRVHPFFILFLPLNLYEITFHYIDKNWSRFVIMML
                     PITITDESIRMTYGLIVAFSFLVLTMADRYISRVVKLESQNDKMRKDMQRLTKNLHENK
                     EYIRQSEYTFKLEERNRLSQEIHDKIGHSMTGALIQMEAAKRLMGIDKEKSAELLQNAI
                     HISKDGIESIRITLKNMKPPTEQIGIHRMKLFIEEFASKHDVNIPFVYKGNLDMISPIQ
                     WKIIGENVTEALTNAMKYADATVISIDIHVLNKMVKVQVKDNGKGAALVKKGLGIMGME
                     ERTASVNGKIIVDGTSGFSVTMLLPI"
                     /db_xref="SSO:000021767"
     mRNA            complement(77943..79043)
     CDS             complement(77943..79043)
                     /product="Two-component system sensor histidine kinase"
                     /translation="MEFWLTVSKLIVFIYIVFSYIHSNVTNLPWVIFALLLYLSVNVLI
                     SILKKDTYKKILICISISVVMLLTWRVHPFFILFLPLNLYEITFHYIDKNWSRFVIMML
                     PITITDESIRMTYGLIVAFSFLVLTMADRYISRVVKLESQNDKMRKDMQRLTKNLHENK
                     EYIRQSEYTFKLEERNRLSQEIHDKIGHSMTGALIQMEAAKRLMGIDKEKSAELLQNAI
                     HISKDGIESIRITLKNMKPPTEQIGIHRMKLFIEEFASKHDVNIPFVYKGNLDMISPIQ
                     WKIIGENVTEALTNAMKYADATVISIDIHVLNKMVKVQVKDNGKGAALVKKGLGIMGME
                     ERTASVNGKIIVDGTSGFSVTMLLPI"
                     /db_xref="SSO:000021767"
     gene            79685..79801
                     /product="FIG01227644: hypothetical protein"
                     /translation="MFVSMDLPPTNIHILSPYNISYLLIIYFCLPFFHTFFI"
     mRNA            79685..79801
     CDS             79685..79801
                     /product="FIG01227644: hypothetical protein"
                     /translation="MFVSMDLPPTNIHILSPYNISYLLIIYFCLPFFHTFFI"
     gene            complement(79048..79719)
                     /product="Two-component transcriptional response regulator,
                     LuxR family"
                     /translation="MLVGGRSILTNMKIKILIADDNSFIREGMKIILNTYEEFEVVDTV
                     NDGEEAVAYCKKHEVDIALLDVRMPNMNGVEATKFICEETKTKPLILTTFDDDEYILDA
                     VKNGAKGYLLKNNDPERIRDAIKGVYNGQTVMQDVVLDKIKSNLMESKEEECKIDKSLF
                     TERELSIIALIAKGFSNKEISKQLFISEGTIANYITSVLGKTGLEHRTQIAIYYLTGKV
                     D"
                     /db_xref="SSO:000011755"
     mRNA            complement(79048..79719)
     CDS             complement(79048..79719)
                     /product="Two-component transcriptional response regulator,
                     LuxR family"
                     /translation="MLVGGRSILTNMKIKILIADDNSFIREGMKIILNTYEEFEVVDTV
                     NDGEEAVAYCKKHEVDIALLDVRMPNMNGVEATKFICEETKTKPLILTTFDDDEYILDA
                     VKNGAKGYLLKNNDPERIRDAIKGVYNGQTVMQDVVLDKIKSNLMESKEEECKIDKSLF
                     TERELSIIALIAKGFSNKEISKQLFISEGTIANYITSVLGKTGLEHRTQIAIYYLTGKV
                     D"
                     /db_xref="SSO:000011755"
     gene            79970..80452
                     /product="RNA polymerase ECF-type sigma factor"
                     /translation="MQTYRHYIFQVIFSIVRHEEDAKDVTQEVFVKIHASLPNYQFRGL
                     KTWMARIATNHAIDYKRKKARESEELSLCKENEENIQSSHNIEALLLTKEQKLLIAQKL
                     RELPENYRDVVLAHYLQEKSYQEIALQENIEVKTVEMKLYRARKWIKKHWKEEEFL"
                     /db_xref="SSO:000023836"
     mRNA            79970..80452
     CDS             79970..80452
                     /product="RNA polymerase ECF-type sigma factor"
                     /translation="MQTYRHYIFQVIFSIVRHEEDAKDVTQEVFVKIHASLPNYQFRGL
                     KTWMARIATNHAIDYKRKKARESEELSLCKENEENIQSSHNIEALLLTKEQKLLIAQKL
                     RELPENYRDVVLAHYLQEKSYQEIALQENIEVKTVEMKLYRARKWIKKHWKEEEFL"
                     /db_xref="SSO:000023836"
     gene            80449..80892
                     /product="FIG01226091: hypothetical protein"
                     /translation="MMHYSKEDWRNYTLDFIESNERESMEEHLYECDHCLALYMESIDE
                     QHENLPMINDDSFTNEVMTQINFETLQSNENIKTTSLKRTIIHYIIATAATIIFMVSGL
                     FQYIFTATSNLEKSSKHNESSISQQIVNKSVDTSKKDGGSKHE"
     mRNA            80449..80892
     CDS             80449..80892
                     /product="FIG01226091: hypothetical protein"
                     /translation="MMHYSKEDWRNYTLDFIESNERESMEEHLYECDHCLALYMESIDE
                     QHENLPMINDDSFTNEVMTQINFETLQSNENIKTTSLKRTIIHYIIATAATIIFMVSGL
                     FQYIFTATSNLEKSSKHNESSISQQIVNKSVDTSKKDGGSKHE"
     gene            80885..81955
                     /product="Membrane protein"
                     /translation="MNKNPFLALVLGLIPGLGHLYLKKFGRFILYSGGAVFLFIFAAFC
                     TIALGARDIAFLSLFLLVVLWAINLLDLVITIINQSKKQAAGEFIESSKESERFYIILL
                     SIIPGLGHFQLGLMQRGLTFLVACTGIGSMIIFVALLTSQESFLIFLITLPVLWIYNFF
                     DVVQQLQKKERGEQLDDRTIFEEFEEHREQGKKNKTFASILAMFPGAGHMYLGLQRRGL
                     QLMAAFLLSIYLLDLLRLSAFLFLVPIIWFYSFFDALQQTAKYGKERVQDEPIIDYFIN
                     HQRWIGIGLITLGVYYLLDQTVLPILNDYFVTIFNIHLSELYYRYFQTSIVALLLIGGG
                     FKLLLGNKENKGGTSE"
                     /db_xref="SSO:000009756"
     mRNA            80885..81955
     CDS             80885..81955
                     /product="Membrane protein"
                     /translation="MNKNPFLALVLGLIPGLGHLYLKKFGRFILYSGGAVFLFIFAAFC
                     TIALGARDIAFLSLFLLVVLWAINLLDLVITIINQSKKQAAGEFIESSKESERFYIILL
                     SIIPGLGHFQLGLMQRGLTFLVACTGIGSMIIFVALLTSQESFLIFLITLPVLWIYNFF
                     DVVQQLQKKERGEQLDDRTIFEEFEEHREQGKKNKTFASILAMFPGAGHMYLGLQRRGL
                     QLMAAFLLSIYLLDLLRLSAFLFLVPIIWFYSFFDALQQTAKYGKERVQDEPIIDYFIN
                     HQRWIGIGLITLGVYYLLDQTVLPILNDYFVTIFNIHLSELYYRYFQTSIVALLLIGGG
                     FKLLLGNKENKGGTSE"
                     /db_xref="SSO:000009756"
     gene            81952..82908
                     /product="Exosporium protein E"
                     /translation="MRTWRVGTFSMGLSIISLGCFLLFSVVKGIQVLDTLTAWWPVLLI
                     ILGAEVLLYLLFSKKEQSFIKYDIFSIFFIGVLGSVGIAFYCLLSTGLLEEFRHSINTT
                     RQTSNIPDGQFDIPESIKKIVVDAGHQPLTIEGNNTNQIHLLGTYEMTTKANEKLNLKQ
                     DDFLSVQTAGETMYINLKSLPVQHTLFSSAPQVKPTLVLPQNKNVEIRASNNELSLYPG
                     QLQNNWFVQESSRVSVHLAKESDVSLTAVTNQKETHGSTPWEQVEDLTKKENTSSEEHP
                     ELNNQEHWYKNSIKTGNGTHKLNIEKTYNLNMSVIEK"
                     /db_xref="SSO:000002650"
     mRNA            81952..82908
     CDS             81952..82908
                     /product="Exosporium protein E"
                     /translation="MRTWRVGTFSMGLSIISLGCFLLFSVVKGIQVLDTLTAWWPVLLI
                     ILGAEVLLYLLFSKKEQSFIKYDIFSIFFIGVLGSVGIAFYCLLSTGLLEEFRHSINTT
                     RQTSNIPDGQFDIPESIKKIVVDAGHQPLTIEGNNTNQIHLLGTYEMTTKANEKLNLKQ
                     DDFLSVQTAGETMYINLKSLPVQHTLFSSAPQVKPTLVLPQNKNVEIRASNNELSLYPG
                     QLQNNWFVQESSRVSVHLAKESDVSLTAVTNQKETHGSTPWEQVEDLTKKENTSSEEHP
                     ELNNQEHWYKNSIKTGNGTHKLNIEKTYNLNMSVIEK"
                     /db_xref="SSO:000002650"
     gene            complement(82941..84188)
                     /product="putative membrane protein"
                     /translation="MLLQTKYIAGISLGVMGVGFAASIPFQGTVAGEIIQGGFEAGLVG
                     GLADWFAVTALFRHPMGIPIPHTALLPKNRKRVTKGLIHTLENEWLTKESITNKVKEMQ
                     LAQMVLQIAEREMQSDAVKKGIVTIAEKAIVTIDTEKLAVIIEKELKTYLHTINTSNIL
                     QVLVDQLVVQEYDEKTLDYILVKVKDWTAQDEARYQLGSLGMKAMENIKVDGFLQFTLK
                     SFMNIVDEDKIGGILQKFIISNINSLQEADNSTRQLILAKIRQEIINVKENEALLQELE
                     NWKEKWIANWNATDKIKEMLEQVQQRAVAFVNNEEFANQYVIPFLQKQMNKIKEDEQTV
                     QKIEDWLQKQVVNLIEKNHSKIGKLVQENLDKLDDKTLIEMIENNVGKDLQWIRVNGAV
                     CGFMIGLVLEGIKAII"
                     /db_xref="SSO:000030665"
     mRNA            complement(82941..84188)
     CDS             complement(82941..84188)
                     /product="putative membrane protein"
                     /translation="MLLQTKYIAGISLGVMGVGFAASIPFQGTVAGEIIQGGFEAGLVG
                     GLADWFAVTALFRHPMGIPIPHTALLPKNRKRVTKGLIHTLENEWLTKESITNKVKEMQ
                     LAQMVLQIAEREMQSDAVKKGIVTIAEKAIVTIDTEKLAVIIEKELKTYLHTINTSNIL
                     QVLVDQLVVQEYDEKTLDYILVKVKDWTAQDEARYQLGSLGMKAMENIKVDGFLQFTLK
                     SFMNIVDEDKIGGILQKFIISNINSLQEADNSTRQLILAKIRQEIINVKENEALLQELE
                     NWKEKWIANWNATDKIKEMLEQVQQRAVAFVNNEEFANQYVIPFLQKQMNKIKEDEQTV
                     QKIEDWLQKQVVNLIEKNHSKIGKLVQENLDKLDDKTLIEMIENNVGKDLQWIRVNGAV
                     CGFMIGLVLEGIKAII"
                     /db_xref="SSO:000030665"
     gene            complement(84343..85674)
                     /product="D-serine ammonia-lyase (EC 4.3.1.18)"
                     /translation="MKEIGALQAEYPLVNKLIATKEVFWINPHIEKYERAIKDSPLNEE
                     NVKDAEERLKRFAPYIAKVFPETKGTNGIIESPLVKIPSMKEALETNYKQPILGELLLK
                     CDSHLPISGSIKARGGIYEVLKHAEQLALQHGMLTEEDDYSILDSDTCREFFSKYSIAV
                     GSTGNLGLSIGIMSANLGFNVTVHMSADAKEWKKSLLRSKGVNVIEYEDDYSKAVEEGR
                     RQADADPSCYFVDDENSHDLFLGYSVAASRLQKQLEELEVVVDEDHPLFVYLPCGVGGG
                     PGGVAFGLKLLYKDNVHCFFAEPTHSPCMLLGLMTGLHDKIAVQDIGIDNVTDADGLAV
                     GRPSGFVGKTMEPFLSGNYTVNDEELYRLLKELADTENIYLEPSALAGMIGPVKVCKED
                     EYLQKQQLTEKVKKGTHIVWGTGGSMVPKDVMNEYYRKGLELTI"
                     /db_xref="SSO:000002043"
     mRNA            complement(84343..85674)
     CDS             complement(84343..85674)
                     /product="D-serine ammonia-lyase (EC 4.3.1.18)"
                     /translation="MKEIGALQAEYPLVNKLIATKEVFWINPHIEKYERAIKDSPLNEE
                     NVKDAEERLKRFAPYIAKVFPETKGTNGIIESPLVKIPSMKEALETNYKQPILGELLLK
                     CDSHLPISGSIKARGGIYEVLKHAEQLALQHGMLTEEDDYSILDSDTCREFFSKYSIAV
                     GSTGNLGLSIGIMSANLGFNVTVHMSADAKEWKKSLLRSKGVNVIEYEDDYSKAVEEGR
                     RQADADPSCYFVDDENSHDLFLGYSVAASRLQKQLEELEVVVDEDHPLFVYLPCGVGGG
                     PGGVAFGLKLLYKDNVHCFFAEPTHSPCMLLGLMTGLHDKIAVQDIGIDNVTDADGLAV
                     GRPSGFVGKTMEPFLSGNYTVNDEELYRLLKELADTENIYLEPSALAGMIGPVKVCKED
                     EYLQKQQLTEKVKKGTHIVWGTGGSMVPKDVMNEYYRKGLELTI"
                     /db_xref="SSO:000002043"
     gene            85825..86370
                     /product="Transcriptional regulator, MerR family"
                     /translation="MENIDIGKKIEKQRKEKGLTSKELAKMADITPSMLSQIERGSANP
                     SIQTLKVLAKALDVPTFSFLLEDTNTDDLIVRSHKRKKMIIDNLSYEMLSPDFTGNLAT
                     AIMTVPPNTASSENVLEHKGEELAFVLDGKITLYLNEEEYVLETGDSVKIPAYLKHKWV
                     NHFEKNAIVLFSVTPPIF"
                     /db_xref="SSO:000025938"
     mRNA            85825..86370
     CDS             85825..86370
                     /product="Transcriptional regulator, MerR family"
                     /translation="MENIDIGKKIEKQRKEKGLTSKELAKMADITPSMLSQIERGSANP
                     SIQTLKVLAKALDVPTFSFLLEDTNTDDLIVRSHKRKKMIIDNLSYEMLSPDFTGNLAT
                     AIMTVPPNTASSENVLEHKGEELAFVLDGKITLYLNEEEYVLETGDSVKIPAYLKHKWV
                     NHFEKNAIVLFSVTPPIF"
                     /db_xref="SSO:000025938"
     gene            complement(86410..86523)
                     /product="FIG01234634: hypothetical protein"
                     /translation="MGGIVSVVNMFLGGLFGLGPTVKFLTKISLSYLIKTG"
     mRNA            complement(86410..86523)
     CDS             complement(86410..86523)
                     /product="FIG01234634: hypothetical protein"
                     /translation="MGGIVSVVNMFLGGLFGLGPTVKFLTKISLSYLIKTG"
     gene            86729..86872
                     /product="Response regulator aspartate phosphatase"
                     /translation="MSLLLKGHEQIVNELNILYQVMVAEQLIEAKQLKEKIEKQINKIE
                     AD"
                     /db_xref="SSO:000009298"
     mRNA            86729..86872
     CDS             86729..86872
                     /product="Response regulator aspartate phosphatase"
                     /translation="MSLLLKGHEQIVNELNILYQVMVAEQLIEAKQLKEKIEKQINKIE
                     AD"
                     /db_xref="SSO:000009298"
     gene            87823..87960
                     /translation="MKKISLAILTFTCILAFGFNNFTESQQAKQLPKWDTDKQETHADL
                     "
     mRNA            87823..87960
     CDS             87823..87960
                     /product=""
                     /translation="MKKISLAILTFTCILAFGFNNFTESQQAKQLPKWDTDKQETHADL
                     "
     gene            complement(88084..88764)
                     /product="prolipoprotein diacylglyceryl transferase family
                     protein"
                     /translation="MEWIVRLQPISLIIGSLFGFMLMKRKMRHQNVSYEKMMDAVTNAF
                     LIIVFVWKFAPVILNPVWAFGAPVQAILAVGSMQHIVVGCVIASVYIVWKSKKEQFSLR
                     ILLDVLPFSLCVSIIFYFLLHHEVGAQTTLPWGIKIYESKLLYHPIFVYEIILALCIMG
                     FLWMKNERLGNGKNISVFLIIEGFAQIIISLVSEQNSVLFGLSAQQIMSFCIISLGILL
                     VSKK"
                     /db_xref="SSO:000031876"
     mRNA            complement(88084..88764)
     CDS             complement(88084..88764)
                     /product="prolipoprotein diacylglyceryl transferase family
                     protein"
                     /translation="MEWIVRLQPISLIIGSLFGFMLMKRKMRHQNVSYEKMMDAVTNAF
                     LIIVFVWKFAPVILNPVWAFGAPVQAILAVGSMQHIVVGCVIASVYIVWKSKKEQFSLR
                     ILLDVLPFSLCVSIIFYFLLHHEVGAQTTLPWGIKIYESKLLYHPIFVYEIILALCIMG
                     FLWMKNERLGNGKNISVFLIIEGFAQIIISLVSEQNSVLFGLSAQQIMSFCIISLGILL
                     VSKK"
                     /db_xref="SSO:000031876"
     gene            complement(88782..89336)
                     /product="Thiol:disulfide oxidoreductase related to ResA"
                     /translation="MKKLIAIILVGALVWAGVNFYNSKKEEKERKAKQAELQEKEVLPQ
                     VGFKAPGITLKGLDGKLQSLNDAKGKPYIINFWASWCGPCEMEAPDLVHMYDKYKKDVE
                     IFAVNATVSDPVQEASAFANRYGFEFPVLLDMDGVAGLDYKVFSLPTTFFVNKDGIIVD
                     HVRGVLPPDQLEKKFKKLIEN"
                     /db_xref="SSO:000008040"
     mRNA            complement(88782..89336)
     CDS             complement(88782..89336)
                     /product="Thiol:disulfide oxidoreductase related to ResA"
                     /translation="MKKLIAIILVGALVWAGVNFYNSKKEEKERKAKQAELQEKEVLPQ
                     VGFKAPGITLKGLDGKLQSLNDAKGKPYIINFWASWCGPCEMEAPDLVHMYDKYKKDVE
                     IFAVNATVSDPVQEASAFANRYGFEFPVLLDMDGVAGLDYKVFSLPTTFFVNKDGIIVD
                     HVRGVLPPDQLEKKFKKLIEN"
                     /db_xref="SSO:000008040"
     gene            complement(89355..90068)
                     /product="Cytochrome c-type biogenesis protein CcdA (DsbD
                     analog)"
                     /translation="MNAADLTIWLVAGAGVLSFISPCSLPLYPSYLSYITGVSIQDLKE
                     NRGIMQKSAIIHTIFFMIGFSVIFYALGLSVSWIGITFSSNQKLIQQIGGIFIVLMGLF
                     MTGLFQPKWLMAEKKVQYRSKSTGYIRSILVGMTYAAGWTPCVGPIFSAVLMLGATNPE
                     GALLYITAYTLGFAVPFFVMAFFIGKVKWIVTYANVMMKIGGGMMIVTGILLYTNQMTK
                     ITAFFIRLFGGFTGF"
                     /db_xref="SSO:000001918"
     mRNA            complement(89355..90068)
     CDS             complement(89355..90068)
                     /product="Cytochrome c-type biogenesis protein CcdA (DsbD
                     analog)"
                     /translation="MNAADLTIWLVAGAGVLSFISPCSLPLYPSYLSYITGVSIQDLKE
                     NRGIMQKSAIIHTIFFMIGFSVIFYALGLSVSWIGITFSSNQKLIQQIGGIFIVLMGLF
                     MTGLFQPKWLMAEKKVQYRSKSTGYIRSILVGMTYAAGWTPCVGPIFSAVLMLGATNPE
                     GALLYITAYTLGFAVPFFVMAFFIGKVKWIVTYANVMMKIGGGMMIVTGILLYTNQMTK
                     ITAFFIRLFGGFTGF"
                     /db_xref="SSO:000001918"
     gene            complement(90123..90935)
                     /product="Regulatory sensor-transducer, BlaR1/MecR1 family"
                     /translation="MKWQMRKIVLLAVIVSTLFFSMLVYYVTYPFLFQNKMFFLSNFCL
                     FQLEKHMKELSLIRIIIAGLLLLTILIVCKRIWRQFFYSKKLQKVLIPFIRKGKQIYIL
                     PTTEVVAFTIGLFRPKVVMSEGLLQTFSDEEIDAIIFHEEYHQKNWDPLKLFCFTLLAE
                     GMMYIPILKGLLQRYHTYQELAADKYAMQKMESSFELGSALLKLIKIKTMENRCVTASF
                     AKTAINLRIEQVLNEKVVKLTIPLHTNSVYVTVGLFCMSVVLIVGECI"
                     /db_xref="SSO:000006980"
     mRNA            complement(90123..90935)
     CDS             complement(90123..90935)
                     /product="Regulatory sensor-transducer, BlaR1/MecR1 family"
                     /translation="MKWQMRKIVLLAVIVSTLFFSMLVYYVTYPFLFQNKMFFLSNFCL
                     FQLEKHMKELSLIRIIIAGLLLLTILIVCKRIWRQFFYSKKLQKVLIPFIRKGKQIYIL
                     PTTEVVAFTIGLFRPKVVMSEGLLQTFSDEEIDAIIFHEEYHQKNWDPLKLFCFTLLAE
                     GMMYIPILKGLLQRYHTYQELAADKYAMQKMESSFELGSALLKLIKIKTMENRCVTASF
                     AKTAINLRIEQVLNEKVVKLTIPLHTNSVYVTVGLFCMSVVLIVGECI"
                     /db_xref="SSO:000006980"
     gene            complement(90940..91353)
                     /product="Transcriptional regulator, MecI family"
                     /translation="MFTQNYKLNEHGLNHFFGPLEAKIMEIVWSNKGITIKEVQQKLSE
                     ESPVNFNTVMTVMNRLVEKLHLEKQIVKRSGIYRAVQTKEEFLSKQTKKMTQELMGEFG
                     DLVVNHMLDELEQADPTLIKKLEDKLSQLKKED"
                     /db_xref="SSO:000008251"
     mRNA            complement(90940..91353)
     CDS             complement(90940..91353)
                     /product="Transcriptional regulator, MecI family"
                     /translation="MFTQNYKLNEHGLNHFFGPLEAKIMEIVWSNKGITIKEVQQKLSE
                     ESPVNFNTVMTVMNRLVEKLHLEKQIVKRSGIYRAVQTKEEFLSKQTKKMTQELMGEFG
                     DLVVNHMLDELEQADPTLIKKLEDKLSQLKKED"
                     /db_xref="SSO:000008251"
     gene            complement(91464..91859)
                     /product="FIG01228041: hypothetical protein"
                     /translation="MDFRFEFTTKLKEYLDDEKDEKIIKDGHRDVIFHYLYALETEIGV
                     VKNPNFTFFASGRRSHIVLENVEFKTEVNVKSNIIEITKIVDNVAIPLDTIVAKDRELF
                     ALGRNEKFSVQILEQYLFDTFGDKLGL"
     mRNA            complement(91464..91859)
     CDS             complement(91464..91859)
                     /product="FIG01228041: hypothetical protein"
                     /translation="MDFRFEFTTKLKEYLDDEKDEKIIKDGHRDVIFHYLYALETEIGV
                     VKNPNFTFFASGRRSHIVLENVEFKTEVNVKSNIIEITKIVDNVAIPLDTIVAKDRELF
                     ALGRNEKFSVQILEQYLFDTFGDKLGL"
     gene            92252..92950
                     /product="Peptidase E (EC 3.4.11.2)"
                     /translation="MKLAVIGGGDLQDSNHLPINERLIELTNKQYPKVLFIPTASHDDE
                     SYIKLFLDTFEKQLHCEVQILRTTTDSPSKYEIDEMIHSADLIYLGGGNYIHMFTQWKE
                     HRLDEKLLLALQQGTLIAGYSAGAMCWFTSSIRSDYEGSGYIESNGWGIVNKRFCPHYN
                     QLNRMNAFHSFLQNHQGNIEGIALEDNCALYITEESFEIIGEPEKAWEFYMSDKTLIRQ
                     HFDITLKSYL"
                     /db_xref="SSO:000021325"
     mRNA            92252..92950
     CDS             92252..92950
                     /product="Peptidase E (EC 3.4.11.2)"
                     /translation="MKLAVIGGGDLQDSNHLPINERLIELTNKQYPKVLFIPTASHDDE
                     SYIKLFLDTFEKQLHCEVQILRTTTDSPSKYEIDEMIHSADLIYLGGGNYIHMFTQWKE
                     HRLDEKLLLALQQGTLIAGYSAGAMCWFTSSIRSDYEGSGYIESNGWGIVNKRFCPHYN
                     QLNRMNAFHSFLQNHQGNIEGIALEDNCALYITEESFEIIGEPEKAWEFYMSDKTLIRQ
                     HFDITLKSYL"
                     /db_xref="SSO:000021325"
     gene            complement(93008..94417)
                     /product="Na+-driven multidrug efflux pump"
                     /translation="MKPPADNNKEGAESHKLESESKPIWKSMSMFLVPLLLSNVLQSVG
                     QLFGMVVVGRWLGVNDLAAISAFFPLFFLLVSFVIGIGSGSSILIGQAFGAKNEDRLKA
                     IVGTTLTFTFIIGVVLAIIGSIFAMDIMRLMGTPENIIEISVHYARILFISMPVLFLYF
                     AYTTFMRGTGDSKTPFYFLIVSTALNMILLPILIFGWLGAPKLDVYGAAYASVISTVIT
                     FIVMLLYLKKKNHPLQLDSTVRKYLRMDGELLKLLLRLGIPASINMILVSLSEIAVIAF
                     VNRYGSDATAAYGVVNQVASYVQMPAVSLGITVSIFAAQSIGANQFDRLQKVVKVGIIM
                     NYVIGGVLIALIYLFSRDILSLFLTSQTTIEIAHSLVMITLWSYLIFGHAQIISATMRA
                     SGTVLWPTVIGVVSIWLVEVPVAYYLSYHTSLGIEGIWIGYPAAFIVSLILQYAYYKLS
                     WQKKRITRLVS"
                     /db_xref="SSO:000020426"
     mRNA            complement(93008..94417)
     CDS             complement(93008..94417)
                     /product="Na+-driven multidrug efflux pump"
                     /translation="MKPPADNNKEGAESHKLESESKPIWKSMSMFLVPLLLSNVLQSVG
                     QLFGMVVVGRWLGVNDLAAISAFFPLFFLLVSFVIGIGSGSSILIGQAFGAKNEDRLKA
                     IVGTTLTFTFIIGVVLAIIGSIFAMDIMRLMGTPENIIEISVHYARILFISMPVLFLYF
                     AYTTFMRGTGDSKTPFYFLIVSTALNMILLPILIFGWLGAPKLDVYGAAYASVISTVIT
                     FIVMLLYLKKKNHPLQLDSTVRKYLRMDGELLKLLLRLGIPASINMILVSLSEIAVIAF
                     VNRYGSDATAAYGVVNQVASYVQMPAVSLGITVSIFAAQSIGANQFDRLQKVVKVGIIM
                     NYVIGGVLIALIYLFSRDILSLFLTSQTTIEIAHSLVMITLWSYLIFGHAQIISATMRA
                     SGTVLWPTVIGVVSIWLVEVPVAYYLSYHTSLGIEGIWIGYPAAFIVSLILQYAYYKLS
                     WQKKRITRLVS"
                     /db_xref="SSO:000020426"
     gene            complement(94515..95279)
                     /product="Transcriptional regulator"
                     /translation="MSGISEKFWDASIEELKKGYVFDGEKEEYICLACGETFIKGVIYQ
                     DNQVLYEAEKFVRLHIQNEHTSMFDYLLNMDKKFTGLTDLQKKMVQFFHMGLNDKEIVK
                     ELDGGSTSTIRNHRFTLREKMKQAKVFLALMELSEEKSKVQTKFVPIHRTATMVDDRYN
                     ITEEENDEVLKAHFTEGLDGPLSKFPKKQKRKLIILRHLVKKFDSNKKYTEKEVNTVIE
                     NVYPDFVTLRRYLIEYGFLDRTADGSQYWVKL"
                     /db_xref="SSO:000012915"
     mRNA            complement(94515..95279)
     CDS             complement(94515..95279)
                     /product="Transcriptional regulator"
                     /translation="MSGISEKFWDASIEELKKGYVFDGEKEEYICLACGETFIKGVIYQ
                     DNQVLYEAEKFVRLHIQNEHTSMFDYLLNMDKKFTGLTDLQKKMVQFFHMGLNDKEIVK
                     ELDGGSTSTIRNHRFTLREKMKQAKVFLALMELSEEKSKVQTKFVPIHRTATMVDDRYN
                     ITEEENDEVLKAHFTEGLDGPLSKFPKKQKRKLIILRHLVKKFDSNKKYTEKEVNTVIE
                     NVYPDFVTLRRYLIEYGFLDRTADGSQYWVKL"
                     /db_xref="SSO:000012915"
     gene            95493..95726
                     /product="MBL-fold metallo-hydrolase superfamily"
                     /translation="MDILQDSWFTVKQIAQNTYAISEYGTGIHPLQNFSIQFQLQKRCF
                     RIRKHLLLFIPHLRAVRLPHQNSAEAKKLNEG"
                     /db_xref="SSO:000034186"
     mRNA            95493..95726
     CDS             95493..95726
                     /product="MBL-fold metallo-hydrolase superfamily"
                     /translation="MDILQDSWFTVKQIAQNTYAISEYGTGIHPLQNFSIQFQLQKRCF
                     RIRKHLLLFIPHLRAVRLPHQNSAEAKKLNEG"
                     /db_xref="SSO:000034186"
     gene            complement(95723..95905)
                     /product="FIG01229677: hypothetical protein"
                     /translation="MTYKNRKIVLVIISCMMIMSSCANKFVEDRNRKHTFVQASKVLVE
                     TVNRIYKLKLYSTDY"
     mRNA            complement(95723..95905)
     CDS             complement(95723..95905)
                     /product="FIG01229677: hypothetical protein"
                     /translation="MTYKNRKIVLVIISCMMIMSSCANKFVEDRNRKHTFVQASKVLVE
                     TVNRIYKLKLYSTDY"
     gene            96069..96491
                     /product="FIG01225669: hypothetical protein"
                     /translation="MKFKAKKNPFHVIFITLFLIIFFVSLFFQNENSIFFTLMMLLNIV
                     NLSSFYFSHYNVTESSLVVKHGFILRTEIPFKDIRHIKYSGKKLRSKKWTRQQLEINYN
                     LFDSVTTFVPQEEEKFISLLKENCPQMKVMNTPANK"
     mRNA            96069..96491
     CDS             96069..96491
                     /product="FIG01225669: hypothetical protein"
                     /translation="MKFKAKKNPFHVIFITLFLIIFFVSLFFQNENSIFFTLMMLLNIV
                     NLSSFYFSHYNVTESSLVVKHGFILRTEIPFKDIRHIKYSGKKLRSKKWTRQQLEINYN
                     LFDSVTTFVPQEEEKFISLLKENCPQMKVMNTPANK"
     gene            complement(96587..97975)
                     /product="Fumarate hydratase class II (EC 4.2.1.2)"
                     /translation="MEYRIERDTLGEIKVPADKLWAAQTQRSKENFPIGTEQMPLEIVK
                     AFAILKKSAALSNQKLGKLSEEKAEAIVEAADEVIAGKWNEHFPLVVWQTGSGTQSNMN
                     VNEVIANRGNQILKENGSDVHIHPNDDVNMSQSSNDTFPTALHVACVIAVENHVLPAIR
                     KLKGTLAEKVTAFEHIIKIGRTHLQDATPLTLGQEISGWHRMLEKTERMIAESNTYMKE
                     LAIGGTAVGTGINAHPKFGEMVSEEISQFTGKQFVSAPNKFHALTSHDEVVYTHGALKA
                     LAADLMKIANDVRWLASGPRSGLGEIIIPANEPGSSIMPGKVNPTQSEALTMVVAQVMG
                     NDATIGFAASQGNFELNVFKPVIAYNFLQSAHLLADAIVSFNDNCAVGIEADEEVINEN
                     VNRSLMLVTALNPHIGYENAAKIAKHAHKEGLTLKEAALQSGLLTEGQFDEIVDPKKMI
                     APKE"
                     /db_xref="SSO:000002952"
     mRNA            complement(96587..97975)
     CDS             complement(96587..97975)
                     /product="Fumarate hydratase class II (EC 4.2.1.2)"
                     /translation="MEYRIERDTLGEIKVPADKLWAAQTQRSKENFPIGTEQMPLEIVK
                     AFAILKKSAALSNQKLGKLSEEKAEAIVEAADEVIAGKWNEHFPLVVWQTGSGTQSNMN
                     VNEVIANRGNQILKENGSDVHIHPNDDVNMSQSSNDTFPTALHVACVIAVENHVLPAIR
                     KLKGTLAEKVTAFEHIIKIGRTHLQDATPLTLGQEISGWHRMLEKTERMIAESNTYMKE
                     LAIGGTAVGTGINAHPKFGEMVSEEISQFTGKQFVSAPNKFHALTSHDEVVYTHGALKA
                     LAADLMKIANDVRWLASGPRSGLGEIIIPANEPGSSIMPGKVNPTQSEALTMVVAQVMG
                     NDATIGFAASQGNFELNVFKPVIAYNFLQSAHLLADAIVSFNDNCAVGIEADEEVINEN
                     VNRSLMLVTALNPHIGYENAAKIAKHAHKEGLTLKEAALQSGLLTEGQFDEIVDPKKMI
                     APKE"
                     /db_xref="SSO:000002952"
     gene            98167..98877
                     /product="Short-chain dehydrogenase"
                     /translation="MKKYAFITGANKGIGYELVRQLAEKNYHVFLGARNEQLGQQAVDS
                     LNVSNVSYIQVDISNSQSIQEATKKIHETTDHLHLLINNAGIALDFNTLPSELNIETLR
                     QGFEVNFFGTFQMIQAFLPLLKNSSNSKILNVTTDMASLTMFANGETHPINTLGYNSSK
                     TAINALTLAFSKEFATNGPEVFGITPGFTTTDLNGNSPGGHTTIESAKIIIKYALSETN
                     YNGKILNKNGIIPW"
     mRNA            98167..98877
     CDS             98167..98877
                     /product="Short-chain dehydrogenase"
                     /translation="MKKYAFITGANKGIGYELVRQLAEKNYHVFLGARNEQLGQQAVDS
                     LNVSNVSYIQVDISNSQSIQEATKKIHETTDHLHLLINNAGIALDFNTLPSELNIETLR
                     QGFEVNFFGTFQMIQAFLPLLKNSSNSKILNVTTDMASLTMFANGETHPINTLGYNSSK
                     TAINALTLAFSKEFATNGPEVFGITPGFTTTDLNGNSPGGHTTIESAKIIIKYALSETN
                     YNGKILNKNGIIPW"
     gene            98894..99274
                     /product="Transcriptional regulator, MerR family"
                     /translation="MYYTIGQVAKMQHLTISQIRYYDKQGLFPFLQRNEKGDRAFDEEA
                     LKYLEMILCLKNTGMPIQKIKQFIDWSMEGESTIFQRLELMKQQETNVLQLIQDTEKNL
                     KKIQQKIAKYENEVTSADAITK"
                     /db_xref="SSO:000025938"
     mRNA            98894..99274
     CDS             98894..99274
                     /product="Transcriptional regulator, MerR family"
                     /translation="MYYTIGQVAKMQHLTISQIRYYDKQGLFPFLQRNEKGDRAFDEEA
                     LKYLEMILCLKNTGMPIQKIKQFIDWSMEGESTIFQRLELMKQQETNVLQLIQDTEKNL
                     KKIQQKIAKYENEVTSADAITK"
                     /db_xref="SSO:000025938"
     gene            complement(99314..100717)
                     /product="Malate-2H(+)/Na(+)-lactate antiporter YqkI/MleN"
                     /translation="MKSVRLPSMLEIIVLLLLFLAVVFSFQTIFDLPIQLALFISWFLV
                     IALGLRLGFRYQELQDAITKGISNGLEAILILVAVGALIGTWIAGGVVPTLIYYGLEFI
                     HPSIFLLATLIICSITSIATGTSWGTVGTAGIAMMAIGEGLGLPLPLVAGAVLSGAYFG
                     DKLSPLSDSTVLAASMAKVDVIAHVRAMLVLDVPAYIITSIMFTVAGWMYGGDNVDLNR
                     VEFLKEALLKQFDIKIWMLIPAVIVIVLLAMKKPSMPTIAMGALIGAIWATLFQGMNFG
                     EAIGTAYNGFSIQSGVEFVDKLLNRGGINGMLGSVAVIIFGLGFGGLLEKLGVLKVIVS
                     KFEKKLNSAGNVTLSTLIVAFLANIFGCAMYVSLILTPKIMEDSYDKLKIDRRVLARNS
                     EVGGTLTSGMVPWSDNGIFMAGILGVATFSYVPFMWLSFVSLILAVIYGYTGKFIWYVD
                     DADKGKQAS"
                     /db_xref="SSO:000004676"
     mRNA            complement(99314..100717)
     CDS             complement(99314..100717)
                     /product="Malate-2H(+)/Na(+)-lactate antiporter YqkI/MleN"
                     /translation="MKSVRLPSMLEIIVLLLLFLAVVFSFQTIFDLPIQLALFISWFLV
                     IALGLRLGFRYQELQDAITKGISNGLEAILILVAVGALIGTWIAGGVVPTLIYYGLEFI
                     HPSIFLLATLIICSITSIATGTSWGTVGTAGIAMMAIGEGLGLPLPLVAGAVLSGAYFG
                     DKLSPLSDSTVLAASMAKVDVIAHVRAMLVLDVPAYIITSIMFTVAGWMYGGDNVDLNR
                     VEFLKEALLKQFDIKIWMLIPAVIVIVLLAMKKPSMPTIAMGALIGAIWATLFQGMNFG
                     EAIGTAYNGFSIQSGVEFVDKLLNRGGINGMLGSVAVIIFGLGFGGLLEKLGVLKVIVS
                     KFEKKLNSAGNVTLSTLIVAFLANIFGCAMYVSLILTPKIMEDSYDKLKIDRRVLARNS
                     EVGGTLTSGMVPWSDNGIFMAGILGVATFSYVPFMWLSFVSLILAVIYGYTGKFIWYVD
                     DADKGKQAS"
                     /db_xref="SSO:000004676"
     gene            complement(101181..101840)
                     /product="FIG01226085: hypothetical protein"
                     /translation="MNWVTHKPSFEFETFSPIIRSQSAWSGHLDFAYDLVRFEKPETLV
                     ELGTHLGASFFSFCQGVKDGGLSTKCFAVDTWAGDGHTGPYGEGVFQIVEKVVSDNYLN
                     IGNLIRSTFDDAVDQFQDETINLLHIDGYHTYEAVSHDYNTWLPKVAKNGIVLFHDIEV
                     RSGDFGVYQFWDEVKAKYPHFQFAHSYGLGVLFPKGCSDKFEEILKNKEEIQNMYK"
     mRNA            complement(101181..101840)
     CDS             complement(101181..101840)
                     /product="FIG01226085: hypothetical protein"
                     /translation="MNWVTHKPSFEFETFSPIIRSQSAWSGHLDFAYDLVRFEKPETLV
                     ELGTHLGASFFSFCQGVKDGGLSTKCFAVDTWAGDGHTGPYGEGVFQIVEKVVSDNYLN
                     IGNLIRSTFDDAVDQFQDETINLLHIDGYHTYEAVSHDYNTWLPKVAKNGIVLFHDIEV
                     RSGDFGVYQFWDEVKAKYPHFQFAHSYGLGVLFPKGCSDKFEEILKNKEEIQNMYK"
     gene            complement(101953..102837)
                     /product="Uncharacterized membrane protein BA1763"
                     /translation="MEKEEQKAYHRYIRGIILIGLAMLLFKLLVTGNIYNFIAPKMIKF
                     TYIAFVVILLLGSLQVWRDGGEKEDDCNCCKHHTALKSGMKSFFVYVLFVVPIISAFLF
                     GNVTIDGSLAGKRGMNQSVQARSMEGNEKEGKQDDFDGREVFDDPDETSNLSTTYETEE
                     QVVKSMLGQHKLQVEDKDYVQTMSIIGQDVKGFKGKEIIFSGFIYNDKDVTGNKAVVAR
                     YGITCCIADASVWGMIVTGKNVGKIPKETWVKITGLLDETTYKGTVFPLVKVNKIEKID
                     KPTEPYVYDALPQ"
                     /db_xref="SSO:000040176"
     mRNA            complement(101953..102837)
     CDS             complement(101953..102837)
                     /product="Uncharacterized membrane protein BA1763"
                     /translation="MEKEEQKAYHRYIRGIILIGLAMLLFKLLVTGNIYNFIAPKMIKF
                     TYIAFVVILLLGSLQVWRDGGEKEDDCNCCKHHTALKSGMKSFFVYVLFVVPIISAFLF
                     GNVTIDGSLAGKRGMNQSVQARSMEGNEKEGKQDDFDGREVFDDPDETSNLSTTYETEE
                     QVVKSMLGQHKLQVEDKDYVQTMSIIGQDVKGFKGKEIIFSGFIYNDKDVTGNKAVVAR
                     YGITCCIADASVWGMIVTGKNVGKIPKETWVKITGLLDETTYKGTVFPLVKVNKIEKID
                     KPTEPYVYDALPQ"
                     /db_xref="SSO:000040176"
     gene            complement(102851..103828)
                     /product="Uncharacterized UPF0718 membrane protein BA1762"
                     /translation="MVFNRVSKELVGIALIAMFLFLLFFVDFTSLANLHKNIPQEWLNV
                     NTVFLSIIFEAIPFILLGVIVSSFIQVFVTEDMIQKVMPKSPIVAMIPAVFVGVLFPMC
                     ECVIIPIVRRLIQKGLPLHVGIVILLSAPIMNPVVFLSTVYAFQKNDYVVYARFGITIL
                     VALFIGLIVYYCYRQRNVLKDVEVSVQTSKKKSWKDVMNHTVDEFFDTGKYLLIGAFLA
                     SVFQTFFDRNVLDAVAHNEVIAPFIMMGFGYVLSICSAADAFIAASFGHVFSVKALLAF
                     LVFGPMLDMKNTLMLFAYFQKKFVFFLMGIVIVSVYTILQIIML"
                     /db_xref="SSO:000027006"
     mRNA            complement(102851..103828)
     CDS             complement(102851..103828)
                     /product="Uncharacterized UPF0718 membrane protein BA1762"
                     /translation="MVFNRVSKELVGIALIAMFLFLLFFVDFTSLANLHKNIPQEWLNV
                     NTVFLSIIFEAIPFILLGVIVSSFIQVFVTEDMIQKVMPKSPIVAMIPAVFVGVLFPMC
                     ECVIIPIVRRLIQKGLPLHVGIVILLSAPIMNPVVFLSTVYAFQKNDYVVYARFGITIL
                     VALFIGLIVYYCYRQRNVLKDVEVSVQTSKKKSWKDVMNHTVDEFFDTGKYLLIGAFLA
                     SVFQTFFDRNVLDAVAHNEVIAPFIMMGFGYVLSICSAADAFIAASFGHVFSVKALLAF
                     LVFGPMLDMKNTLMLFAYFQKKFVFFLMGIVIVSVYTILQIIML"
                     /db_xref="SSO:000027006"
     gene            104012..105199
                     /product="Zinc-binding GTPase YciC"
                     /translation="MKKVPITVLSGFLGSGKTTLLHHILTNKNNLKVAVIVNDMSEVNI
                     DASLIKKAGFSRTEEKLVEIQNGCICCTLREDLMIEVDRLVENGDIDYIIIESSGISEP
                     IPVAQTFTYTDEVLNIDLTRNCRLDTMVTVVDANRFWDDFADGESLLERKQAIDENDTR
                     EVIDLLIDQIEFANVIILNKIDLLEKEDVIELHHLLKKLNPNAKVLKSSFSKVPLQEIL
                     NTNLFNYEEASQSAGWIQELNSEHHTPETEEYGINSFVYRRKYPFHPERLMNWLEKWPL
                     DVVRAKGFFWLASRNNMIGLLSQAGSSITIQGAGEWIAALPETERNQMIAEEPEVLKNW
                     DERYGDRITELVFIGIDMNRSVIEQSLDDCLLTEKEMEQKWNTFIDPIPAFTYTS"
                     /db_xref="SSO:000041751"
     mRNA            104012..105199
     CDS             104012..105199
                     /product="Zinc-binding GTPase YciC"
                     /translation="MKKVPITVLSGFLGSGKTTLLHHILTNKNNLKVAVIVNDMSEVNI
                     DASLIKKAGFSRTEEKLVEIQNGCICCTLREDLMIEVDRLVENGDIDYIIIESSGISEP
                     IPVAQTFTYTDEVLNIDLTRNCRLDTMVTVVDANRFWDDFADGESLLERKQAIDENDTR
                     EVIDLLIDQIEFANVIILNKIDLLEKEDVIELHHLLKKLNPNAKVLKSSFSKVPLQEIL
                     NTNLFNYEEASQSAGWIQELNSEHHTPETEEYGINSFVYRRKYPFHPERLMNWLEKWPL
                     DVVRAKGFFWLASRNNMIGLLSQAGSSITIQGAGEWIAALPETERNQMIAEEPEVLKNW
                     DERYGDRITELVFIGIDMNRSVIEQSLDDCLLTEKEMEQKWNTFIDPIPAFTYTS"
                     /db_xref="SSO:000041751"
     gene            complement(105235..105459)
                     /product="FIG01226048: hypothetical protein"
                     /translation="MLAGYQEETFVGDKNKLVKLSGAFSYIVGVATIILPLGLEKIGDV
                     VGNIYTILIVLGTVVFIIKANLLNKSAIK"
     mRNA            complement(105235..105459)
     CDS             complement(105235..105459)
                     /product="FIG01226048: hypothetical protein"
                     /translation="MLAGYQEETFVGDKNKLVKLSGAFSYIVGVATIILPLGLEKIGDV
                     VGNIYTILIVLGTVVFIIKANLLNKSAIK"
     gene            complement(105655..105825)
                     /product="FIG01225309: hypothetical protein"
                     /translation="MSSQLRFAVENRKRHLIDELIGAGVFKIRDRQLYELSLEELEKEY
                     EDIEDYANIQA"
     mRNA            complement(105655..105825)
     CDS             complement(105655..105825)
                     /product="FIG01225309: hypothetical protein"
                     /translation="MSSQLRFAVENRKRHLIDELIGAGVFKIRDRQLYELSLEELEKEY
                     EDIEDYANIQA"
     gene            complement(106019..106918)
                     /product="Cobalt/zinc/cadmium resistance protein CzcD"
                     /translation="MGHSHDHGHSKNKKALLIAFLLTTSFMIAEVVGGFVTNSLALLSD
                     AGHMLSDAVSLALSLLAFKLGEKTATTAKTYGYKRVEMLAALCNGVVLIVISVYIFIEA
                     IRRFKEPVEIASNGMLIIAVLGLLINILSAWILMRGGDVKGNLNLRSAFLHVLGDLLGS
                     VGAIIAALCIKFFGWTVADAIASILVSILVIISGWRVTRDTVHILMEGAPQHINVEEVK
                     STLLNITVVKEVHDLHIWSVTSDFQVLTCHLIIKGDETQNVLKEATDVLKEKFHVEHVT
                     IQVEIDGEFNHSETTCKV"
                     /db_xref="SSO:000035156"
     mRNA            complement(106019..106918)
     CDS             complement(106019..106918)
                     /product="Cobalt/zinc/cadmium resistance protein CzcD"
                     /translation="MGHSHDHGHSKNKKALLIAFLLTTSFMIAEVVGGFVTNSLALLSD
                     AGHMLSDAVSLALSLLAFKLGEKTATTAKTYGYKRVEMLAALCNGVVLIVISVYIFIEA
                     IRRFKEPVEIASNGMLIIAVLGLLINILSAWILMRGGDVKGNLNLRSAFLHVLGDLLGS
                     VGAIIAALCIKFFGWTVADAIASILVSILVIISGWRVTRDTVHILMEGAPQHINVEEVK
                     STLLNITVVKEVHDLHIWSVTSDFQVLTCHLIIKGDETQNVLKEATDVLKEKFHVEHVT
                     IQVEIDGEFNHSETTCKV"
                     /db_xref="SSO:000035156"
     gene            107130..108203
                     /product="BNR repeat domain protein"
                     /translation="MKRLFLCMERELVVVKEQYDDYETTYHLQNMQPTCIAVDPFQKNR
                     VYCGTFGRGLWLSDDSGDSWRPIGDSYRYFDFPKEDGILHSSITSITISSNEQVNGYGV
                     VYVGTEPSALFRSENGGETWTELKNMKSLLSSYTWAFPPRPFTHHVRWITVDPNNPNTI
                     HVSIEAGAVIQSNDKGHTWIDKKFGAPIDAHQLLMHPEAPNRLYASCGDGFMGGPDRAY
                     LESYNNGNSWISCSEGLEHHYLYSMAIDPADCNTILVSAAPSADLAHHHIPYESYIYRK
                     TKDTPFQQVQQGLPSAIGTVISMFATNKAEPHTFYTLNNNGVFQSNDSGESWEQLNIPW
                     KDEYKTQHPHALLVTSF"
                     /db_xref="SSO:000010971"
     mRNA            107130..108203
     CDS             107130..108203
                     /product="BNR repeat domain protein"
                     /translation="MKRLFLCMERELVVVKEQYDDYETTYHLQNMQPTCIAVDPFQKNR
                     VYCGTFGRGLWLSDDSGDSWRPIGDSYRYFDFPKEDGILHSSITSITISSNEQVNGYGV
                     VYVGTEPSALFRSENGGETWTELKNMKSLLSSYTWAFPPRPFTHHVRWITVDPNNPNTI
                     HVSIEAGAVIQSNDKGHTWIDKKFGAPIDAHQLLMHPEAPNRLYASCGDGFMGGPDRAY
                     LESYNNGNSWISCSEGLEHHYLYSMAIDPADCNTILVSAAPSADLAHHHIPYESYIYRK
                     TKDTPFQQVQQGLPSAIGTVISMFATNKAEPHTFYTLNNNGVFQSNDSGESWEQLNIPW
                     KDEYKTQHPHALLVTSF"
                     /db_xref="SSO:000010971"
     gene            complement(108245..109351)
                     /product="FIG01225662: hypothetical protein"
                     /translation="MKDIYELLNDIDIDEKELEEIEASEIEKEKVKRNVKQSIRTKKKM
                     KSWKKGVAAASILVGLSVATLGIGFPTYAGGLPIVGDIFRFLDNGRTGLHENYKEFSTE
                     LNMTRESNGVKVTINDAVFDGRTVTITYSIESEKDLGEHPSIFGSPQVSMSNGAAGSSK
                     TTKVGDKKYVGMTTTSDLGSKRMDVANVRWNMESINMYEEKKSIKGNWNFALTLKAMDS
                     KDIKVNGISEKEGIKVNIDKMEVTPMSFIVFYNQEESKALRRIWDSADVELEIKDDLGN
                     QYAGEGNGGTGTVAEPHKSSWSTTFQKLNKNATKLIVTPHVNLRVHTPENHGGVEYVNG
                     KEKKIEVPKKEAKSKDIVLDDIVIDLKK"
     mRNA            complement(108245..109351)
     CDS             complement(108245..109351)
                     /product="FIG01225662: hypothetical protein"
                     /translation="MKDIYELLNDIDIDEKELEEIEASEIEKEKVKRNVKQSIRTKKKM
                     KSWKKGVAAASILVGLSVATLGIGFPTYAGGLPIVGDIFRFLDNGRTGLHENYKEFSTE
                     LNMTRESNGVKVTINDAVFDGRTVTITYSIESEKDLGEHPSIFGSPQVSMSNGAAGSSK
                     TTKVGDKKYVGMTTTSDLGSKRMDVANVRWNMESINMYEEKKSIKGNWNFALTLKAMDS
                     KDIKVNGISEKEGIKVNIDKMEVTPMSFIVFYNQEESKALRRIWDSADVELEIKDDLGN
                     QYAGEGNGGTGTVAEPHKSSWSTTFQKLNKNATKLIVTPHVNLRVHTPENHGGVEYVNG
                     KEKKIEVPKKEAKSKDIVLDDIVIDLKK"
     gene            complement(109348..109914)
                     /product="RNA polymerase sigma factor SigZ"
                     /translation="MKSNEKNFIKRLQRQKEGALEFVVDTYLPLIKGITHKVLLPIQND
                     GLIEECINDIFLSIWNNANKFHGEPSDFKKWIAAIAKFKAIDYYRKATKKVEIISDEFH
                     ISTEKSAEDELIVMEDREELLKLINQLEPLDQKVFIMKYLLGMKTEEIGDKLGLTRAAI
                     DNRVYRGKKKLQQNATKISFGGSAI"
                     /db_xref="SSO:000006912"
     mRNA            complement(109348..109914)
     CDS             complement(109348..109914)
                     /product="RNA polymerase sigma factor SigZ"
                     /translation="MKSNEKNFIKRLQRQKEGALEFVVDTYLPLIKGITHKVLLPIQND
                     GLIEECINDIFLSIWNNANKFHGEPSDFKKWIAAIAKFKAIDYYRKATKKVEIISDEFH
                     ISTEKSAEDELIVMEDREELLKLINQLEPLDQKVFIMKYLLGMKTEEIGDKLGLTRAAI
                     DNRVYRGKKKLQQNATKISFGGSAI"
                     /db_xref="SSO:000006912"
     gene            110170..111999
                     /product="Asparagine synthetase [glutamine-hydrolyzing] (EC
                     6.3.5.4) YisO"
                     /translation="MCMCGITGWVNWNKDLSNEHVILEKMANSIQHRGPDAEGFWFSPR
                     AAFAHRRLIVIDPEGGTQPQTFRAGDYTYALTYNGEIYNFRELREQLQKCGHTFETHSD
                     TEVLLHAYLEWKEDCVRHLNGIFAFALWDEQKQQLFLARDHLGVKPLFFTERNGSIIFG
                     SEIKALLAHPSVPAEIDADGINEIFGLGLFRTPGCGVFKHIQEVRAGHSITFTRHKKVV
                     TKYWNLESKIHTDSIEDTSSHILSILQDTVKRQLIADVPLVCMLSGGLDSSGITALAGK
                     EFAEEHETLHTYSIDFLNSAKDFELTFARTGLDAPWVKRVSEHVGTSHHDIIVNAEELA
                     NHLFVPLHAKDLPSAGEMETSLYLLFCEMKKDATVALSGESADEVFGGYPWFHQEELLY
                     VDKFPWLTNWKNTSSLLLNEVTKQCNPEHYINKRFHEAVHEVPTLEGESKKSAKQRQMF
                     YLFLTRFLPFLLDRKDRMSMAVGFEVRVPFCDYRLVEYLWNVPFNIKSIDNIEKGILRR
                     ALHPALPDDVRNRRKSAYPTSQDPHYLKTIRNLTLDMCSNKNNPIFSLINHSILLSIAD
                     QSNKEINNFEARSAMEYMLQVNEWLKTYHIHIA"
                     /db_xref="SSO:000001087"
     mRNA            110170..111999
     CDS             110170..111999
                     /product="Asparagine synthetase [glutamine-hydrolyzing] (EC
                     6.3.5.4) YisO"
                     /translation="MCMCGITGWVNWNKDLSNEHVILEKMANSIQHRGPDAEGFWFSPR
                     AAFAHRRLIVIDPEGGTQPQTFRAGDYTYALTYNGEIYNFRELREQLQKCGHTFETHSD
                     TEVLLHAYLEWKEDCVRHLNGIFAFALWDEQKQQLFLARDHLGVKPLFFTERNGSIIFG
                     SEIKALLAHPSVPAEIDADGINEIFGLGLFRTPGCGVFKHIQEVRAGHSITFTRHKKVV
                     TKYWNLESKIHTDSIEDTSSHILSILQDTVKRQLIADVPLVCMLSGGLDSSGITALAGK
                     EFAEEHETLHTYSIDFLNSAKDFELTFARTGLDAPWVKRVSEHVGTSHHDIIVNAEELA
                     NHLFVPLHAKDLPSAGEMETSLYLLFCEMKKDATVALSGESADEVFGGYPWFHQEELLY
                     VDKFPWLTNWKNTSSLLLNEVTKQCNPEHYINKRFHEAVHEVPTLEGESKKSAKQRQMF
                     YLFLTRFLPFLLDRKDRMSMAVGFEVRVPFCDYRLVEYLWNVPFNIKSIDNIEKGILRR
                     ALHPALPDDVRNRRKSAYPTSQDPHYLKTIRNLTLDMCSNKNNPIFSLINHSILLSIAD
                     QSNKEINNFEARSAMEYMLQVNEWLKTYHIHIA"
                     /db_xref="SSO:000001087"
     gene            complement(112042..112869)
                     /product="FIG01227589: hypothetical protein"
                     /translation="MCKGIHLARERMIAVNTFKWISHEQMYVDEIHVEKCGPLSVGVYG
                     GNQESDAYERGDAVLAWWDPELQFEFVMIFDTHHKTKNIDYIIEAISARKEKLKELFSY
                     PIHLAFHHTHMYLLALFTDELFIKKCDQDDEELACLICLRKGEFLYWLSVGDCFAYLFH
                     SEKTKNGKGRLNKRKNYEYIGRKNIFAANTPCFTSGVRGLEKGMNHIVMATDGILECDK
                     RRFDDDQSLVEILHDGSCLQIEPVLTNVLQWKGRDCATIIGWSIDTDNKQCAN"
                     /db_xref="SSO:000016203"
     mRNA            complement(112042..112869)
     CDS             complement(112042..112869)
                     /product="FIG01227589: hypothetical protein"
                     /translation="MCKGIHLARERMIAVNTFKWISHEQMYVDEIHVEKCGPLSVGVYG
                     GNQESDAYERGDAVLAWWDPELQFEFVMIFDTHHKTKNIDYIIEAISARKEKLKELFSY
                     PIHLAFHHTHMYLLALFTDELFIKKCDQDDEELACLICLRKGEFLYWLSVGDCFAYLFH
                     SEKTKNGKGRLNKRKNYEYIGRKNIFAANTPCFTSGVRGLEKGMNHIVMATDGILECDK
                     RRFDDDQSLVEILHDGSCLQIEPVLTNVLQWKGRDCATIIGWSIDTDNKQCAN"
                     /db_xref="SSO:000016203"
     gene            112991..113401
                     /product="Transcriptional regulator, MarR family"
                     /translation="MNNINQHWESIYYHLRYEYEDNLSHQAIRILQIVSREKDITIGKV
                     ATELSLSHNTASEHIKRLIQKGFIVKERNKQDERVVNLTLTIEGIEVLEKHTLLDKEKI
                     KILESQLSKEEQQLIEKAFSLLAKEAKYAFPR"
                     /db_xref="SSO:000025935"
     mRNA            112991..113401
     CDS             112991..113401
                     /product="Transcriptional regulator, MarR family"
                     /translation="MNNINQHWESIYYHLRYEYEDNLSHQAIRILQIVSREKDITIGKV
                     ATELSLSHNTASEHIKRLIQKGFIVKERNKQDERVVNLTLTIEGIEVLEKHTLLDKEKI
                     KILESQLSKEEQQLIEKAFSLLAKEAKYAFPR"
                     /db_xref="SSO:000025935"
     gene            113385..113714
                     /product="FIG01226891: hypothetical protein"
                     /translation="MHFLVKVIVSALIIGVITEVAKHFSTIGGFIAALPLVSLLSLFWI
                     SFEGGNKQELSQFALGVLYGFPASALLLFIVYIGLKNSFTLSTSVLLGIGVWCIVFACQ
                     KLFQA"
     mRNA            113385..113714
     CDS             113385..113714
                     /product="FIG01226891: hypothetical protein"
                     /translation="MHFLVKVIVSALIIGVITEVAKHFSTIGGFIAALPLVSLLSLFWI
                     SFEGGNKQELSQFALGVLYGFPASALLLFIVYIGLKNSFTLSTSVLLGIGVWCIVFACQ
                     KLFQA"
     gene            113675..114607
                     /product="Putative hydrolase"
                     /translation="MYRFCLSKIISSLGGINIHKFVEIMGQNIEVHIKGSGKQTVVIQT
                     GMSCSFYDWFPIIEKLSEYFTVVSYHRPGYGKSDVGHQPRTIRQVTKELHMLLNKLAIQ
                     EPFILIGHSYGGLCAQHFAMLHEDKLQALILVDSTSMNLHRLDELHLPISDQTDSDDVW
                     FQKYNMYSKMDVDTLYNELKSMLANQSKQQIEFSTSASLYKATASELSEWKNCALSLKE
                     LCKTLEIPLIVIGRDPQYSITQLTNGGMPKEEATQLEAMWQELIHEQLHLSTNSHYILA
                     QHASHGIENDRPDIIIEAIHFLQIKKGSN"
                     /db_xref="SSO:000012466"
     mRNA            113675..114607
     CDS             113675..114607
                     /product="Putative hydrolase"
                     /translation="MYRFCLSKIISSLGGINIHKFVEIMGQNIEVHIKGSGKQTVVIQT
                     GMSCSFYDWFPIIEKLSEYFTVVSYHRPGYGKSDVGHQPRTIRQVTKELHMLLNKLAIQ
                     EPFILIGHSYGGLCAQHFAMLHEDKLQALILVDSTSMNLHRLDELHLPISDQTDSDDVW
                     FQKYNMYSKMDVDTLYNELKSMLANQSKQQIEFSTSASLYKATASELSEWKNCALSLKE
                     LCKTLEIPLIVIGRDPQYSITQLTNGGMPKEEATQLEAMWQELIHEQLHLSTNSHYILA
                     QHASHGIENDRPDIIIEAIHFLQIKKGSN"
                     /db_xref="SSO:000012466"
     gene            complement(114629..115000)
                     /product="FIG01225201: hypothetical protein"
                     /translation="MFEKEKEGLIEVQNVYEIAPEDGTIIGMATEEEMEIAAELELQYY
                     AHSRLLEANIQLDGSSYKELLQEFQEYERKSMSFWRAIHKRLAVPWAWVLRIDVANGPI
                     YVSNGSSYYEEIDDEEDYE"
     mRNA            complement(114629..115000)
     CDS             complement(114629..115000)
                     /product="FIG01225201: hypothetical protein"
                     /translation="MFEKEKEGLIEVQNVYEIAPEDGTIIGMATEEEMEIAAELELQYY
                     AHSRLLEANIQLDGSSYKELLQEFQEYERKSMSFWRAIHKRLAVPWAWVLRIDVANGPI
                     YVSNGSSYYEEIDDEEDYE"
     gene            complement(115090..115665)
                     /product="Phosphoglycerate mutase family 2"
                     /translation="MTTIYFVRHAHSTYTKEERERPLSEKGHCDAENVTHLLKDKHIDV
                     VISSPYKRAIQTVQGIANTYKLLIQTEEDLRERLLSTEPVADFNVAMQNVWKDWSFAYE
                     GGESSDVAQRRAVICMQNILKQYEGKNIVIGTHGNIMVLLMNYFNSKYDFEFWKTLHMP
                     DVYKLNFDKNRFISAERIEKTGHRLNIL"
                     /db_xref="SSO:000005976"
     mRNA            complement(115090..115665)
     CDS             complement(115090..115665)
                     /product="Phosphoglycerate mutase family 2"
                     /translation="MTTIYFVRHAHSTYTKEERERPLSEKGHCDAENVTHLLKDKHIDV
                     VISSPYKRAIQTVQGIANTYKLLIQTEEDLRERLLSTEPVADFNVAMQNVWKDWSFAYE
                     GGESSDVAQRRAVICMQNILKQYEGKNIVIGTHGNIMVLLMNYFNSKYDFEFWKTLHMP
                     DVYKLNFDKNRFISAERIEKTGHRLNIL"
                     /db_xref="SSO:000005976"
     gene            complement(115818..116465)
                     /product="FIG01226501: hypothetical protein"
                     /translation="MRLNEYMLETFPNLELRPPLFYNWDIGIRFRLGVDYDCNNIYENC
                     LYLEGVYKRTITLFQSLHSTKDDIYIVVDVNDHANGETFKQKLNIFSKYVKEKSDLFKL
                     QKNTIPYVFPDEDEDGAYKTHRYTLKCEISDFTYIPMLKAICNQDMGIKPSIFHRVYFI
                     NVNKNTIFHVYDDRGCDVLAISPDTIRDIYNTYNDWILEYDRNKIDKVFNWM"
     mRNA            complement(115818..116465)
     CDS             complement(115818..116465)
                     /product="FIG01226501: hypothetical protein"
                     /translation="MRLNEYMLETFPNLELRPPLFYNWDIGIRFRLGVDYDCNNIYENC
                     LYLEGVYKRTITLFQSLHSTKDDIYIVVDVNDHANGETFKQKLNIFSKYVKEKSDLFKL
                     QKNTIPYVFPDEDEDGAYKTHRYTLKCEISDFTYIPMLKAICNQDMGIKPSIFHRVYFI
                     NVNKNTIFHVYDDRGCDVLAISPDTIRDIYNTYNDWILEYDRNKIDKVFNWM"
     gene            complement(116516..117607)
                     /product="conserved domain protein"
                     /translation="MNILKIIGIVAGVIIVAVIVFFVIMKYYLSKKDSDYVLTYIKEHK
                     DDETCSLLIRKNGEVLTSINENKKLPLASTAKIVIAVEFAKQVSEGKISRDEQISLQEL
                     EKYYVKNTDGGAHPTWLEDAKVRELVKNRQIALEEVAKGMIHYSSNANTTYLLDKLGIE
                     RVNESIKELELTSHDKFTSYTAALYMRGYVEKELHVPENQSLKTLRNMSKDEYNKHVLQ
                     IHEWMKDEEEWKKREIPLKVDMEFQRIWSDRLVSANAKDYMSIMEKINSRNYFPKLMQE
                     EIENIFKGTVNNSKLEFAGQKGGSTAFVLTKSLYSTDKKGNKIEAVIMFNDIENQAVYQ
                     KLRNNINYFIQDAITDEEFRNKL"
     mRNA            complement(116516..117607)
     CDS             complement(116516..117607)
                     /product="conserved domain protein"
                     /translation="MNILKIIGIVAGVIIVAVIVFFVIMKYYLSKKDSDYVLTYIKEHK
                     DDETCSLLIRKNGEVLTSINENKKLPLASTAKIVIAVEFAKQVSEGKISRDEQISLQEL
                     EKYYVKNTDGGAHPTWLEDAKVRELVKNRQIALEEVAKGMIHYSSNANTTYLLDKLGIE
                     RVNESIKELELTSHDKFTSYTAALYMRGYVEKELHVPENQSLKTLRNMSKDEYNKHVLQ
                     IHEWMKDEEEWKKREIPLKVDMEFQRIWSDRLVSANAKDYMSIMEKINSRNYFPKLMQE
                     EIENIFKGTVNNSKLEFAGQKGGSTAFVLTKSLYSTDKKGNKIEAVIMFNDIENQAVYQ
                     KLRNNINYFIQDAITDEEFRNKL"
     gene            complement(117847..118008)
                     /product="FIG01225811: hypothetical protein"
                     /translation="MSTVAIVYGIILSTIIVLFFVGVSRYIHKWKESVAKLNHIEEELS
                     DLMLHHGK"
     mRNA            complement(117847..118008)
     CDS             complement(117847..118008)
                     /product="FIG01225811: hypothetical protein"
                     /translation="MSTVAIVYGIILSTIIVLFFVGVSRYIHKWKESVAKLNHIEEELS
                     DLMLHHGK"
     gene            complement(118074..118190)
                     /product="hypothetical protein"
                     /translation="MVIVHMVKFCIICEKYAIFTNEILEKSILLQKVEIEVF"
                     /db_xref="SSO:000009137"
     mRNA            complement(118074..118190)
     CDS             complement(118074..118190)
                     /product="hypothetical protein"
                     /translation="MVIVHMVKFCIICEKYAIFTNEILEKSILLQKVEIEVF"
                     /db_xref="SSO:000009137"
     gene            118231..118677
                     /product="Holin associated hypothetical protein"
                     /translation="MTTWFIVMLVVFGAFKIIVSSLPNTVIESIISKYETHPKLEEENV
                     TITIHGNNVEGEQKSKIIHDFNEGLFLDRYYAPPHNEGTPLIINAKRGKKDFTFYIYSH
                     EEHVDVVKQYKKKVVAYSLRSKNLQNSDMFVSADLYSDNKVIEF"
                     /db_xref="SSO:000003462"
     mRNA            118231..118677
     CDS             118231..118677
                     /product="Holin associated hypothetical protein"
                     /translation="MTTWFIVMLVVFGAFKIIVSSLPNTVIESIISKYETHPKLEEENV
                     TITIHGNNVEGEQKSKIIHDFNEGLFLDRYYAPPHNEGTPLIINAKRGKKDFTFYIYSH
                     EEHVDVVKQYKKKVVAYSLRSKNLQNSDMFVSADLYSDNKVIEF"
                     /db_xref="SSO:000003462"
     gene            118945..120393
                     /product="Beta-lactamase class C-like and penicillin
                     binding proteins (PBPs) superfamily"
                     /translation="MKKTIVFVLTIFILFPGFATQSYALSDSKSEAIQALLDDARRTSG
                     VPGMSISILADGEVFYFSSGYADLEKGLSASENTLYELASVSKAFTGMGILLLEEQGLL
                     SMTDPIQKYLPWFTLKYQGKPVDMQNLTLNNFLHHTSGLTNIRHIQNIPQGNTPDMLQK
                     TVEKLVDAELAFSPGEQYNYGTVNYDVLGLVIEIVSRQSYEDFMKEQVFIPLGLHQTYV
                     YKEDAQATGQLAQGYRSSFFITTPFNAPDYAGNKPAGYIISNTKDMARWMGIQMGIVQD
                     IPEIFHRAIEKSHRGDMSVSAVNDMYYAAGWSVNAEQTFIEHTGGNPNFSTEVAILPNE
                     RTAICLLSNGANTNINLVLKVKNILNGNLTQSYEISGTQLLDIILSSTTIILCLLAVLL
                     FFLGLRKRKTNEQQPMTKKRTIVTIIFLIATIAQCIMFFAFDWSTILIWQTYSVLTALI
                     SSTLLTASITWFVYTHRLDASVRK"
                     /db_xref="SSO:000034775"
     mRNA            118945..120393
     CDS             118945..120393
                     /product="Beta-lactamase class C-like and penicillin
                     binding proteins (PBPs) superfamily"
                     /translation="MKKTIVFVLTIFILFPGFATQSYALSDSKSEAIQALLDDARRTSG
                     VPGMSISILADGEVFYFSSGYADLEKGLSASENTLYELASVSKAFTGMGILLLEEQGLL
                     SMTDPIQKYLPWFTLKYQGKPVDMQNLTLNNFLHHTSGLTNIRHIQNIPQGNTPDMLQK
                     TVEKLVDAELAFSPGEQYNYGTVNYDVLGLVIEIVSRQSYEDFMKEQVFIPLGLHQTYV
                     YKEDAQATGQLAQGYRSSFFITTPFNAPDYAGNKPAGYIISNTKDMARWMGIQMGIVQD
                     IPEIFHRAIEKSHRGDMSVSAVNDMYYAAGWSVNAEQTFIEHTGGNPNFSTEVAILPNE
                     RTAICLLSNGANTNINLVLKVKNILNGNLTQSYEISGTQLLDIILSSTTIILCLLAVLL
                     FFLGLRKRKTNEQQPMTKKRTIVTIIFLIATIAQCIMFFAFDWSTILIWQTYSVLTALI
                     SSTLLTASITWFVYTHRLDASVRK"
                     /db_xref="SSO:000034775"
     gene            complement(120679..121512)
                     /product="FIG01225131: hypothetical protein"
                     /translation="MKKVFVFVSIFFCCFLYNVKEGFAASPMKPSFEVKLLLKPEQVLG
                     YNKEMKQEVLEHFQAGTKYERIQVQFLDTANKSLSDEGWFARIRKKEFSKDFELTYKKR
                     YPIQNGVIQDALEVAKKEGFDSNTDSYEAEIDWGFEKKTLSISNKKSYSAKGYGILDLP
                     NEQAAQNMLIEKLPGKMNKWLYTNWGEEMLKNSRIYGPVLMKRYTGEFENIKANIEIWP
                     LSNTGKLEDDFVIEVSFKTNEESIATKQRELLMASLEKKGWLLPKDSLKTELIFQ"
     mRNA            complement(120679..121512)
     CDS             complement(120679..121512)
                     /product="FIG01225131: hypothetical protein"
                     /translation="MKKVFVFVSIFFCCFLYNVKEGFAASPMKPSFEVKLLLKPEQVLG
                     YNKEMKQEVLEHFQAGTKYERIQVQFLDTANKSLSDEGWFARIRKKEFSKDFELTYKKR
                     YPIQNGVIQDALEVAKKEGFDSNTDSYEAEIDWGFEKKTLSISNKKSYSAKGYGILDLP
                     NEQAAQNMLIEKLPGKMNKWLYTNWGEEMLKNSRIYGPVLMKRYTGEFENIKANIEIWP
                     LSNTGKLEDDFVIEVSFKTNEESIATKQRELLMASLEKKGWLLPKDSLKTELIFQ"
     gene            complement(121533..122792)
                     /product="Ferric iron ABC transporter, permease protein"
                     /translation="MRIEVWGGAGEYGRSCYFVKNKETKIVFDCGINRSYEDSYPKIER
                     EAVPFLDAVFLSHIHEDHTMGLPLLAKYGYKKKIWTTRYTKEQLPLYYEKWRNYNVMQG
                     WNLPYSDQHIKDLNYVCIDEISNPNEWIQITPTLRFQWGYSGHVLGAVWFLVDLCNTYV
                     FYSGDYSAESNILRANLPEKLGHNIKVAIVDAAYHTDDVSQNERLDDLCAEIERVMQNK
                     GIALLPLPQLGRAQDIVLYLYERYKEFPLIVDKEILAGFEEMFIYKDWIKNNEELKWIM
                     ESLKRNIIVMDNDISMQNSYGIVVMSDANMQTKRAQLCYEQLRNEKRNSVIFTGHIAKG
                     SFAERVMKEHVRSTCRVKRVPYKVHQSIKDVKEMLNTLLPEHTVLVHALKEDTDRLQQK
                     LSTAGYENVYSLAMERIEVI"
                     /db_xref="SSO:000002734"
     mRNA            complement(121533..122792)
     CDS             complement(121533..122792)
                     /product="Ferric iron ABC transporter, permease protein"
                     /translation="MRIEVWGGAGEYGRSCYFVKNKETKIVFDCGINRSYEDSYPKIER
                     EAVPFLDAVFLSHIHEDHTMGLPLLAKYGYKKKIWTTRYTKEQLPLYYEKWRNYNVMQG
                     WNLPYSDQHIKDLNYVCIDEISNPNEWIQITPTLRFQWGYSGHVLGAVWFLVDLCNTYV
                     FYSGDYSAESNILRANLPEKLGHNIKVAIVDAAYHTDDVSQNERLDDLCAEIERVMQNK
                     GIALLPLPQLGRAQDIVLYLYERYKEFPLIVDKEILAGFEEMFIYKDWIKNNEELKWIM
                     ESLKRNIIVMDNDISMQNSYGIVVMSDANMQTKRAQLCYEQLRNEKRNSVIFTGHIAKG
                     SFAERVMKEHVRSTCRVKRVPYKVHQSIKDVKEMLNTLLPEHTVLVHALKEDTDRLQQK
                     LSTAGYENVYSLAMERIEVI"
                     /db_xref="SSO:000002734"
     gene            complement(122792..124462)
                     /product="Ferric iron ABC transporter, permease protein"
                     /translation="MVNRFISVRQVGMTVALLLVAMLIVIPLFLILFSSIYENSSWNFL
                     KPFEVMQSGGLAGIFLNSMLLGVLVVIGATIFAFPLAFIMSKTDVGKYSKLDIVFMIPF
                     MTPPYIGSMGWILFMQPNGYFEQFFPMLKTVSSSFFSLGGMVLIMSLHLFPFLYFMLKN
                     TLLQIGSSKEEAAAVHGGSFLYRLRKIILPLLVSSYVMGALLIFVKTIAEFGTPATFGR
                     RIGFHVLTSEIHKFISSWPIDFSSATALSSLLLSACMLIWYMQNVLNRKYSYAMVSGKG
                     VKSKRYTLSIFTRVVAWMYVIGLLIVSIGIPYFSILIASLSKLRGGGLHVNNFTTSHYE
                     ALFTMGSPGLEALWNSFLFSLVTAIIAVMIGVFLALMIRKGKKNSEKWLDMCGMLPNMV
                     PGIVMVVGLILFWNSPYMPLSIYNTPVMVIVTYVVLFLPYTVQYVKSSLGQIDDSLMQA
                     GSVFSGNYIYIFRKIILPLIIPGILAGWAMTFTISIRELVASLLVLPPSVETSATFIFA
                     QFEQGEVSIGMAMAVVSVGLTTMCLLLLQHMEQKRKGVA"
                     /db_xref="SSO:000002734"
     mRNA            complement(122792..124462)
     CDS             complement(122792..124462)
                     /product="Ferric iron ABC transporter, permease protein"
                     /translation="MVNRFISVRQVGMTVALLLVAMLIVIPLFLILFSSIYENSSWNFL
                     KPFEVMQSGGLAGIFLNSMLLGVLVVIGATIFAFPLAFIMSKTDVGKYSKLDIVFMIPF
                     MTPPYIGSMGWILFMQPNGYFEQFFPMLKTVSSSFFSLGGMVLIMSLHLFPFLYFMLKN
                     TLLQIGSSKEEAAAVHGGSFLYRLRKIILPLLVSSYVMGALLIFVKTIAEFGTPATFGR
                     RIGFHVLTSEIHKFISSWPIDFSSATALSSLLLSACMLIWYMQNVLNRKYSYAMVSGKG
                     VKSKRYTLSIFTRVVAWMYVIGLLIVSIGIPYFSILIASLSKLRGGGLHVNNFTTSHYE
                     ALFTMGSPGLEALWNSFLFSLVTAIIAVMIGVFLALMIRKGKKNSEKWLDMCGMLPNMV
                     PGIVMVVGLILFWNSPYMPLSIYNTPVMVIVTYVVLFLPYTVQYVKSSLGQIDDSLMQA
                     GSVFSGNYIYIFRKIILPLIIPGILAGWAMTFTISIRELVASLLVLPPSVETSATFIFA
                     QFEQGEVSIGMAMAVVSVGLTTMCLLLLQHMEQKRKGVA"
                     /db_xref="SSO:000002734"
     gene            complement(124475..125500)
                     /product="Ferric iron ABC transporter, iron-binding
                     protein"
                     /translation="MKKFSSLKSLFVCTLLFSAVVTGCSSKTGNADAKSKNTNEKKIVV
                     YSAGPKGLAEKIQKDFEKKTGIKVEMFQGTTGKILARMEAEKKNPVVDVVVLASLPAME
                     GLKKEGQTLAYKEAKQADKLRSEWSDDKGHYFGYSASALGIVYNTKNVKTAPEDWSDIT
                     KGEWKGKVNLPDPALSGSALDFVTGYVKKNGKDGWNLFEQLKKNEVTVAGANQEALDPV
                     VTGAKDMVIAGVDYMTYSAKVKGEPVDIVYPKSGTVISPRAAGIMKDSKNVEGAKEFID
                     YLLSDDVQKQVAKAYLLPGRTDIKAENRPNVEEIPVLNIDWKTVEKEQDEIGKQFKKVF
                     Q"
                     /db_xref="SSO:000002733"
     mRNA            complement(124475..125500)
     CDS             complement(124475..125500)
                     /product="Ferric iron ABC transporter, iron-binding
                     protein"
                     /translation="MKKFSSLKSLFVCTLLFSAVVTGCSSKTGNADAKSKNTNEKKIVV
                     YSAGPKGLAEKIQKDFEKKTGIKVEMFQGTTGKILARMEAEKKNPVVDVVVLASLPAME
                     GLKKEGQTLAYKEAKQADKLRSEWSDDKGHYFGYSASALGIVYNTKNVKTAPEDWSDIT
                     KGEWKGKVNLPDPALSGSALDFVTGYVKKNGKDGWNLFEQLKKNEVTVAGANQEALDPV
                     VTGAKDMVIAGVDYMTYSAKVKGEPVDIVYPKSGTVISPRAAGIMKDSKNVEGAKEFID
                     YLLSDDVQKQVAKAYLLPGRTDIKAENRPNVEEIPVLNIDWKTVEKEQDEIGKQFKKVF
                     Q"
                     /db_xref="SSO:000002733"
     gene            complement(125478..126470)
                     /product="ABC transporter, ATP-binding protein (cluster 1,
                     maltose/g3p/polyamine/iron); ABC transporter, ATP-binding
                     protein (cluster 10, nitrate/sulfonate/bicarbonate)"
                     /translation="MDITISGLEKNFGKTQALKPLQIVMKQGEFTTLLGPSGCGKTTLL
                     RMIAGLEEPDKGEIYFGDQCMYSAAKKIKTPPHERNIGMVFQDFALWPHMTVFDNVAFG
                     LRATKQTNHLREKVEDAIKRVRLQGMEKRYPHELSGGQQQRVAFARAIVTKPHFILFDE
                     PLSALDAILREEMRIELMDIVHSIGLTALYVTHDQTEAMSMSDQIIVMKQGEVLQKGTP
                     EDIYVKPSHEFVAKFVGKANWLVEGKKMVRPEHVSWTKNEVCEMYTGEIKHVTYVGERY
                     EIKVNMGALGIWTAYHNSKLSIGKPVSLYVPKKCIHHIGGESYEEIQFA"
     mRNA            complement(125478..126470)
     CDS             complement(125478..126470)
                     /product="ABC transporter, ATP-binding protein (cluster 1,
                     maltose/g3p/polyamine/iron); ABC transporter, ATP-binding
                     protein (cluster 10, nitrate/sulfonate/bicarbonate)"
                     /translation="MDITISGLEKNFGKTQALKPLQIVMKQGEFTTLLGPSGCGKTTLL
                     RMIAGLEEPDKGEIYFGDQCMYSAAKKIKTPPHERNIGMVFQDFALWPHMTVFDNVAFG
                     LRATKQTNHLREKVEDAIKRVRLQGMEKRYPHELSGGQQQRVAFARAIVTKPHFILFDE
                     PLSALDAILREEMRIELMDIVHSIGLTALYVTHDQTEAMSMSDQIIVMKQGEVLQKGTP
                     EDIYVKPSHEFVAKFVGKANWLVEGKKMVRPEHVSWTKNEVCEMYTGEIKHVTYVGERY
                     EIKVNMGALGIWTAYHNSKLSIGKPVSLYVPKKCIHHIGGESYEEIQFA"
     gene            126633..127526
                     /product="Transcriptional regulator, LysR family"
                     /translation="MNLLKLEIVVLIKKYKKLTIVAEKLGVKQPTITFHIKSLEEELGV
                     SLFELRSGRYFLTEAGEALHHYASKIDALMKEARRVTQEFKDFNKGAITIGASYVPATY
                     LLPEVVHEFQCEFPNIKITLLVKTAPEIRMMLQNHEIDFGIISAAPFDEPLLKQTNIIP
                     DTLVLAFSKEHHFSKKENVSLQNIEKERILLHRNPSTTRDLLTKWMSVHNITFQSEIEL
                     DSLETMKQILKYGNGIAFISKLAIEQEIQRNELCYIPIPEFEFQRNIYTIHHEDRWNSK
                     IITFLLQSIHSFATKN"
                     /db_xref="SSO:000025403"
     mRNA            126633..127526
     CDS             126633..127526
                     /product="Transcriptional regulator, LysR family"
                     /translation="MNLLKLEIVVLIKKYKKLTIVAEKLGVKQPTITFHIKSLEEELGV
                     SLFELRSGRYFLTEAGEALHHYASKIDALMKEARRVTQEFKDFNKGAITIGASYVPATY
                     LLPEVVHEFQCEFPNIKITLLVKTAPEIRMMLQNHEIDFGIISAAPFDEPLLKQTNIIP
                     DTLVLAFSKEHHFSKKENVSLQNIEKERILLHRNPSTTRDLLTKWMSVHNITFQSEIEL
                     DSLETMKQILKYGNGIAFISKLAIEQEIQRNELCYIPIPEFEFQRNIYTIHHEDRWNSK
                     IITFLLQSIHSFATKN"
                     /db_xref="SSO:000025403"
     gene            complement(127567..128091)
                     /product="putative lipoprotein"
                     /translation="MKKLSFVMLFLLIVMAGCSNYDTYIETGMQSLKDEKYSDATMWFE
                     KAEKEKSGNEAKSYKEVAEKMDHGATVLKDGKYLEAKDIANEVLQKKKDDALEKAVTSN
                     AENMLQKAKDVEEKVNERVAKRRKVEEEGIDKIIKAVDSIDEVKEKEKKVSEALDKAEE
                     AQAKIEAKKNK"
                     /db_xref="SSO:000020814"
     mRNA            complement(127567..128091)
     CDS             complement(127567..128091)
                     /product="putative lipoprotein"
                     /translation="MKKLSFVMLFLLIVMAGCSNYDTYIETGMQSLKDEKYSDATMWFE
                     KAEKEKSGNEAKSYKEVAEKMDHGATVLKDGKYLEAKDIANEVLQKKKDDALEKAVTSN
                     AENMLQKAKDVEEKVNERVAKRRKVEEEGIDKIIKAVDSIDEVKEKEKKVSEALDKAEE
                     AQAKIEAKKNK"
                     /db_xref="SSO:000020814"
     gene            complement(128210..129478)
                     /product="Uncharacterized MFS-type transporter"
                     /translation="MGDISIGQHDSRMKIATRNIILMMIGKMTSLLGAGIYTFAMGLYV
                     LKTTGSGMGFAITLVCGSLPRMICGPIAGAVADRVNRKWLVIGTDLLSSLTMLSMFILA
                     TIFGPSLLFIYISAALLSICASFYSVALTSSIPSLVDEGRIQKASALNQTAASLSNILG
                     PIIGGVVYGFFSIKSFFLLNSITFFLAVILQLFIVFDLYKKEVAESTEHFLTSIKEGFL
                     YVKRQREIYGLMKIALWVNFFACGLTVALPYIIVHTLHLSSKQLGTVEGMLAVGMLMGA
                     IALSVRKELNNPFRSIYTGLFLFAGLSLCTVFPLLVVIPKVASFIYYIAFMMLTGIAIM
                     IVNIPMQVHMQKTTGPSYLGRVFGLLETIATAIAPLGMIVYGLLLDMLPTSIVMMTIGG
                     GLLLVVLVGVKQHMAKKQVDVSA"
                     /db_xref="SSO:000026890"
     mRNA            complement(128210..129478)
     CDS             complement(128210..129478)
                     /product="Uncharacterized MFS-type transporter"
                     /translation="MGDISIGQHDSRMKIATRNIILMMIGKMTSLLGAGIYTFAMGLYV
                     LKTTGSGMGFAITLVCGSLPRMICGPIAGAVADRVNRKWLVIGTDLLSSLTMLSMFILA
                     TIFGPSLLFIYISAALLSICASFYSVALTSSIPSLVDEGRIQKASALNQTAASLSNILG
                     PIIGGVVYGFFSIKSFFLLNSITFFLAVILQLFIVFDLYKKEVAESTEHFLTSIKEGFL
                     YVKRQREIYGLMKIALWVNFFACGLTVALPYIIVHTLHLSSKQLGTVEGMLAVGMLMGA
                     IALSVRKELNNPFRSIYTGLFLFAGLSLCTVFPLLVVIPKVASFIYYIAFMMLTGIAIM
                     IVNIPMQVHMQKTTGPSYLGRVFGLLETIATAIAPLGMIVYGLLLDMLPTSIVMMTIGG
                     GLLLVVLVGVKQHMAKKQVDVSA"
                     /db_xref="SSO:000026890"
     gene            129598..130812
                     /product="DNA-binding protein"
                     /translation="MATLGEKIKALRKEKKLTQTALAGSELTKSMLSQIENGKATPSMK
                     TLQYIAEKLECETSFLLEEDEEEIVELIQKMEPLIKSNKCDEVYKTLLPIVQKELPLTL
                     NTARLYKQFITGAAIMNDYNIEYYVETAVSIFEKYTLYRESTETKLLFYYMLYKRKKYK
                     ECLQLISRIRDEYKTKNLEMDLITHIQLYLKEAIILLAYGNYEKCEKIILDALAFSKKH
                     QVYYKTDEFYRILSYQKIITTDKERYLYYIKKSEQFAIFTEDTLSAANIDILKAYYYNT
                     VTNEYTIALEHLEQFREKLKDVPIFQDDGLYYLEKGKSLYGLKRYEEALETLKRANIPD
                     YMSHPLDQSWLLTAGSYRALCHIELQDKTAALKEAKEAVQTMDGYPNSIFSSFIKETLQ
                     IIQKL"
                     /db_xref="SSO:000012746"
     mRNA            129598..130812
     CDS             129598..130812
                     /product="DNA-binding protein"
                     /translation="MATLGEKIKALRKEKKLTQTALAGSELTKSMLSQIENGKATPSMK
                     TLQYIAEKLECETSFLLEEDEEEIVELIQKMEPLIKSNKCDEVYKTLLPIVQKELPLTL
                     NTARLYKQFITGAAIMNDYNIEYYVETAVSIFEKYTLYRESTETKLLFYYMLYKRKKYK
                     ECLQLISRIRDEYKTKNLEMDLITHIQLYLKEAIILLAYGNYEKCEKIILDALAFSKKH
                     QVYYKTDEFYRILSYQKIITTDKERYLYYIKKSEQFAIFTEDTLSAANIDILKAYYYNT
                     VTNEYTIALEHLEQFREKLKDVPIFQDDGLYYLEKGKSLYGLKRYEEALETLKRANIPD
                     YMSHPLDQSWLLTAGSYRALCHIELQDKTAALKEAKEAVQTMDGYPNSIFSSFIKETLQ
                     IIQKL"
                     /db_xref="SSO:000012746"
     gene            130879..131058
                     /product="Small, acid-soluble spore protein H"
                     /translation="MNIQRAIELSVSAEQANVSFQGMPVMIQHVDESNETARIYEVKNP
                     GRELTVPVNSLEEI"
                     /db_xref="SSO:000024895"
     mRNA            130879..131058
     CDS             130879..131058
                     /product="Small, acid-soluble spore protein H"
                     /translation="MNIQRAIELSVSAEQANVSFQGMPVMIQHVDESNETARIYEVKNP
                     GRELTVPVNSLEEI"
                     /db_xref="SSO:000024895"
     gene            131276..133501
                     /product="Cellulose synthase catalytic subunit
                     [UDP-forming] (EC 2.4.1.12)"
                     /translation="MSLSIYEGLGIIFFVIIITYALAHKYLWSKKLLIILFLICNAIYL
                     IWRTFYSLPTINLISIIAGIILLITEWAGYLQSIVFSIVSWKPYKRKEVPLSTFEKLPT
                     VDIFIATYNEPIDLLKRTVAGCTLITYPKELLNIYICDDGRRESVKQLAADFSVHHITR
                     TENKHAKAGNLNHAMLHSKGDIIVTMDADMIPRANFLERTIGYFSKNNVVFVQAPQVFY
                     NADPFQYNLFFEDNIANEQDFFMRQLEEGKDRFNATMYVGSNALFRRTALEEIGGFATG
                     VITEDMATGMLLQANKWETIFVNETLAVGLSPETFSDLLKQRDRWCRGNIQVVKKWNPF
                     TIKGLSFMQRLLYADGIHYWFFGVYKMIFLLAPLLFLVFDIYSLEINFMHLFMFWAPAF
                     LTSQLIFKAVSNKKRTTTWSHVYEVAMAPYMGFAILSEIFLRKKFQFHVTRKGVQNNTR
                     HFLWIASIPHLILLILTIIALIRATLMLLYPEQYYIERESLYINIFWLLYNGIAIVTSL
                     FVAFERPRFRNSERFVVNLPGTLYAEDMIISCNILDISETGARFELDSSIPFETLSSLS
                     SYMLSFGEVEKIYSTKKWIRRQESSVQVGVSFDDVSHEQYCKLILHLFSKPVNDRVEKV
                     YDKAFLTLAIASFIKNTKKAPRQFRRQHIREQLMSPGTLHMNGMPIEATIIDYSTGGCQ
                     VQTNIPLVIDQIIQVTMEERNIQKKNAQVCWIQKKGRKIYAGLKFTA"
                     /db_xref="SSO:000012094"
     mRNA            131276..133501
     CDS             131276..133501
                     /product="Cellulose synthase catalytic subunit
                     [UDP-forming] (EC 2.4.1.12)"
                     /translation="MSLSIYEGLGIIFFVIIITYALAHKYLWSKKLLIILFLICNAIYL
                     IWRTFYSLPTINLISIIAGIILLITEWAGYLQSIVFSIVSWKPYKRKEVPLSTFEKLPT
                     VDIFIATYNEPIDLLKRTVAGCTLITYPKELLNIYICDDGRRESVKQLAADFSVHHITR
                     TENKHAKAGNLNHAMLHSKGDIIVTMDADMIPRANFLERTIGYFSKNNVVFVQAPQVFY
                     NADPFQYNLFFEDNIANEQDFFMRQLEEGKDRFNATMYVGSNALFRRTALEEIGGFATG
                     VITEDMATGMLLQANKWETIFVNETLAVGLSPETFSDLLKQRDRWCRGNIQVVKKWNPF
                     TIKGLSFMQRLLYADGIHYWFFGVYKMIFLLAPLLFLVFDIYSLEINFMHLFMFWAPAF
                     LTSQLIFKAVSNKKRTTTWSHVYEVAMAPYMGFAILSEIFLRKKFQFHVTRKGVQNNTR
                     HFLWIASIPHLILLILTIIALIRATLMLLYPEQYYIERESLYINIFWLLYNGIAIVTSL
                     FVAFERPRFRNSERFVVNLPGTLYAEDMIISCNILDISETGARFELDSSIPFETLSSLS
                     SYMLSFGEVEKIYSTKKWIRRQESSVQVGVSFDDVSHEQYCKLILHLFSKPVNDRVEKV
                     YDKAFLTLAIASFIKNTKKAPRQFRRQHIREQLMSPGTLHMNGMPIEATIIDYSTGGCQ
                     VQTNIPLVIDQIIQVTMEERNIQKKNAQVCWIQKKGRKIYAGLKFTA"
                     /db_xref="SSO:000012094"
     gene            133571..133906
                     /product="Uncharacterized protein YqjZ"
                     /translation="MKNTSQKMSHYYAVIFTSNLSNDTTDYNTVAETMEELAKQQPGFL
                     GVESARGNSGLGITISYWESLDAIENWKKNALHKEAKKRGREQWYENFHLRICLVEKEF
                     KFQRGTI"
                     /db_xref="SSO:000028525"
     mRNA            133571..133906
     CDS             133571..133906
                     /product="Uncharacterized protein YqjZ"
                     /translation="MKNTSQKMSHYYAVIFTSNLSNDTTDYNTVAETMEELAKQQPGFL
                     GVESARGNSGLGITISYWESLDAIENWKKNALHKEAKKRGREQWYENFHLRICLVEKEF
                     KFQRGTI"
                     /db_xref="SSO:000028525"
     gene            133909..134493
                     /product="Dienelactone hydrolase family protein"
                     /translation="MKEKLALVIVHEIYGVNDHMHHVTEQFTSSHIDVFCPNLLHLQHA
                     FHYRDEEKAYEHFVNHIGFNDGKDQIEAFINTLSSNYTHIGLIGFSVGATISWLCSNNP
                     KIDFIIGCYGSRIRDYVHIKPTCATLLIFPEKEASFSVSSLIQTLQQQKNPLLEIQQLH
                     GEHGFLNPYTEKYNGHSTKQAYNVIDSFLVK"
                     /db_xref="SSO:000013098"
     mRNA            133909..134493
     CDS             133909..134493
                     /product="Dienelactone hydrolase family protein"
                     /translation="MKEKLALVIVHEIYGVNDHMHHVTEQFTSSHIDVFCPNLLHLQHA
                     FHYRDEEKAYEHFVNHIGFNDGKDQIEAFINTLSSNYTHIGLIGFSVGATISWLCSNNP
                     KIDFIIGCYGSRIRDYVHIKPTCATLLIFPEKEASFSVSSLIQTLQQQKNPLLEIQQLH
                     GEHGFLNPYTEKYNGHSTKQAYNVIDSFLVK"
                     /db_xref="SSO:000013098"
     gene            complement(134573..134743)
                     /product="FIG01226952: hypothetical protein"
                     /translation="MILLTIGAILLTLFIFFIIGFITFMMFVDKATPQIYYTPCESVTV
                     KAKGKDRRKKS"
     mRNA            complement(134573..134743)
     CDS             complement(134573..134743)
                     /product="FIG01226952: hypothetical protein"
                     /translation="MILLTIGAILLTLFIFFIIGFITFMMFVDKATPQIYYTPCESVTV
                     KAKGKDRRKKS"
     gene            complement(134806..135111)
                     /product="Branched-chain amino acid transport protein azlD"
                     /translation="MRLDVLLLLLAAGAVTLVPRILPLLVFSKLQIPDWGLKWLNYIPI
                     AILAALLAQVLFMHETMQWDYLIAAIPTFLVAIYTRSLLGTVLTGVVVIILLRFFF"
                     /db_xref="SSO:000011420"
     mRNA            complement(134806..135111)
     CDS             complement(134806..135111)
                     /product="Branched-chain amino acid transport protein azlD"
                     /translation="MRLDVLLLLLAAGAVTLVPRILPLLVFSKLQIPDWGLKWLNYIPI
                     AILAALLAQVLFMHETMQWDYLIAAIPTFLVAIYTRSLLGTVLTGVVVIILLRFFF"
                     /db_xref="SSO:000011420"
     gene            complement(135108..135833)
                     /product="AzlC family protein"
                     /translation="MSKAQAHVALQSDDTFQQGVKDCLPTVFGYLSIGIAAGVIAKTAG
                     FSIIEIAFMSTLIYAGSAQFILAGMYAAGAPASAIIFTVFFVNLRHLLMSAALAPYFTK
                     IPLFKNLIIGSQITDETFGVAVQHAAQKGYLGERWMIGLNVTAYLNWILATIIGGLFGE
                     WIPDPHTYGMDYALPAMFIGLFVLQLISSKPKLAIHLSVAIVAIIIAYVSHLFMPDSIA
                     VIIATLLAATIGVVIEKWK"
     mRNA            complement(135108..135833)
     CDS             complement(135108..135833)
                     /product="AzlC family protein"
                     /translation="MSKAQAHVALQSDDTFQQGVKDCLPTVFGYLSIGIAAGVIAKTAG
                     FSIIEIAFMSTLIYAGSAQFILAGMYAAGAPASAIIFTVFFVNLRHLLMSAALAPYFTK
                     IPLFKNLIIGSQITDETFGVAVQHAAQKGYLGERWMIGLNVTAYLNWILATIIGGLFGE
                     WIPDPHTYGMDYALPAMFIGLFVLQLISSKPKLAIHLSVAIVAIIIAYVSHLFMPDSIA
                     VIIATLLAATIGVVIEKWK"
     gene            complement(135826..136662)
                     /product="Transcriptional regulator, TrmB family"
                     /translation="MDEIIKELQKLGFSQYECKAYIGLLKHSPVTGYEVSKQTGVPRSM
                     IYEVLGKLMDKGAVHIVPSEPVKYVPVPATELMNRMRKDFEKSFEFLDEKLNCLEQERQ
                     IDVISHIRSNDRVLKEICNIINRAKEELWISVWEDQVHEIEPYIYQKEEEGVHIFSILF
                     GAPETKIGATFHHNYMTPHVVEKRMGGHLTVIARDGEEVLIANFSNDSTSWAVTTYDPA
                     LVLVATEYVRHDIMVEEITKEFGADKLDTLWRENIDLVHVVTGKRTLEGMEDDRDE"
                     /db_xref="SSO:000025955"
     mRNA            complement(135826..136662)
     CDS             complement(135826..136662)
                     /product="Transcriptional regulator, TrmB family"
                     /translation="MDEIIKELQKLGFSQYECKAYIGLLKHSPVTGYEVSKQTGVPRSM
                     IYEVLGKLMDKGAVHIVPSEPVKYVPVPATELMNRMRKDFEKSFEFLDEKLNCLEQERQ
                     IDVISHIRSNDRVLKEICNIINRAKEELWISVWEDQVHEIEPYIYQKEEEGVHIFSILF
                     GAPETKIGATFHHNYMTPHVVEKRMGGHLTVIARDGEEVLIANFSNDSTSWAVTTYDPA
                     LVLVATEYVRHDIMVEEITKEFGADKLDTLWRENIDLVHVVTGKRTLEGMEDDRDE"
                     /db_xref="SSO:000025955"
     gene            complement(136680..137390)
                     /product="Ser-tRNA(Ala) deacylase; Gly-tRNA(Ala) deacylase"
                     /translation="MKTALYLEDAYKTSCETEVIRVEGNKVFVKETVFYPTGGGQECDT
                     GVIVQDGSVFEVEKVKKEQGEIVHYIKDEAQVKLGPVKLEINWERRHNLMRHHSLLHLI
                     GAVVYEKYGALCTGNQIYPDKARIDFNELQELSSVEVEEIVEEVNKLIKQNKEISTRYM
                     SREEAENAVGMIKTAINLLPTTIQEIRIVTIENLDEQACGGTHVKNTSEIGTLVIDKVK
                     SKGKQNRRFEVRAI"
     mRNA            complement(136680..137390)
     CDS             complement(136680..137390)
                     /product="Ser-tRNA(Ala) deacylase; Gly-tRNA(Ala) deacylase"
                     /translation="MKTALYLEDAYKTSCETEVIRVEGNKVFVKETVFYPTGGGQECDT
                     GVIVQDGSVFEVEKVKKEQGEIVHYIKDEAQVKLGPVKLEINWERRHNLMRHHSLLHLI
                     GAVVYEKYGALCTGNQIYPDKARIDFNELQELSSVEVEEIVEEVNKLIKQNKEISTRYM
                     SREEAENAVGMIKTAINLLPTTIQEIRIVTIENLDEQACGGTHVKNTSEIGTLVIDKVK
                     SKGKQNRRFEVRAI"
     gene            complement(137529..138827)
                     /product="Coenzyme F420-dependent N5,N10-methylene
                     tetrahydromethanopterin reductase and related
                     flavin-dependent oxidoreductases"
                     /translation="MSKKNQLCIGLCLISRKKEQENEFNSGIDEQVELALQAEKAKLDF
                     VFKADYLVAHPDLIARNKGNVILDPTLLFTAIAYATEKIGVVTTASTSFYPPYILARQL
                     QSLHWISNGRVGWNIVTSIDGAENFGKEEMPSSEERYAKAAECTELVRKLWRSHPYEVL
                     KIDNTEVIREMAKPIEHSGEYFEVKGPLNIPQHISGEMPLFQAGASESGRNFAASVADA
                     IFAATPDVESGIELRQDLRRRAEQHGRKQDAIRVLPGLYFFIGDTYEEALEMHRQAHQH
                     LTKEKRYALLEMVLGLDARGIPLESKITEEMLPSRDQTVRSKTHAELLRHFIIKNEPTV
                     EQILERPEVVGSAHWVAVGTPKGVAKQIMDRFEAGALDGFIAIPGGPPKSLNLFFSEVI
                     PLFVKAGVFREEYTGSTLREHLAGNMLNTLQLK"
                     /db_xref="SSO:000012313"
     mRNA            complement(137529..138827)
     CDS             complement(137529..138827)
                     /product="Coenzyme F420-dependent N5,N10-methylene
                     tetrahydromethanopterin reductase and related
                     flavin-dependent oxidoreductases"
                     /translation="MSKKNQLCIGLCLISRKKEQENEFNSGIDEQVELALQAEKAKLDF
                     VFKADYLVAHPDLIARNKGNVILDPTLLFTAIAYATEKIGVVTTASTSFYPPYILARQL
                     QSLHWISNGRVGWNIVTSIDGAENFGKEEMPSSEERYAKAAECTELVRKLWRSHPYEVL
                     KIDNTEVIREMAKPIEHSGEYFEVKGPLNIPQHISGEMPLFQAGASESGRNFAASVADA
                     IFAATPDVESGIELRQDLRRRAEQHGRKQDAIRVLPGLYFFIGDTYEEALEMHRQAHQH
                     LTKEKRYALLEMVLGLDARGIPLESKITEEMLPSRDQTVRSKTHAELLRHFIIKNEPTV
                     EQILERPEVVGSAHWVAVGTPKGVAKQIMDRFEAGALDGFIAIPGGPPKSLNLFFSEVI
                     PLFVKAGVFREEYTGSTLREHLAGNMLNTLQLK"
                     /db_xref="SSO:000012313"
     gene            complement(138997..139746)
                     /product="Flagellar synthesis regulator FleN"
                     /translation="MGMMNYMQRINVHSNNVANAQTTGFKAENMTSKVFDVQDTYRRGD
                     GAVTNIGSVDYAVVPAATHVNLVQGNIQMTNSATDFFLDDGAAGTTSFFVTSKNDETFL
                     TRDGSFTLNSDRYLQTSSGAFIMGENNERIRIPEGAKVAVQADGTLYDEVTQNNIARLQ
                     TKTVDAETNARLVQRENKSFTLAEGNIANLPNGTGIVKNHMLENSNVDMTKEMADLMTD
                     QKMIQASQRVMTSFDKIYEKEANEILR"
                     /db_xref="SSO:000002835"
     mRNA            complement(138997..139746)
     CDS             complement(138997..139746)
                     /product="Flagellar synthesis regulator FleN"
                     /translation="MGMMNYMQRINVHSNNVANAQTTGFKAENMTSKVFDVQDTYRRGD
                     GAVTNIGSVDYAVVPAATHVNLVQGNIQMTNSATDFFLDDGAAGTTSFFVTSKNDETFL
                     TRDGSFTLNSDRYLQTSSGAFIMGENNERIRIPEGAKVAVQADGTLYDEVTQNNIARLQ
                     TKTVDAETNARLVQRENKSFTLAEGNIANLPNGTGIVKNHMLENSNVDMTKEMADLMTD
                     QKMIQASQRVMTSFDKIYEKEANEILR"
                     /db_xref="SSO:000002835"
     gene            complement(139813..141123)
                     /product="Flagellar biosynthesis protein FlhF"
                     /translation="MESTEKKEALMRIKAASKNELYRKLFDQYGTDYYYVVDESVKRNI
                     PFFWKKDYEMLVAFPEEKQEEVNEGTAQFHEQLMDVVNDPSEQIVKANGIQSVLHNLEN
                     VTTSMSYAAMQTGNSEEWARKKEKLLKLFEKGIVVVKQTKETEVPKKKKVVKQVVPVKK
                     EEVVPKKENQESVPFIIQKVIRMLEQNDVEQYFIYAYAEKLKIKFENATMITEEEVIRY
                     ILEDMKSHFNTENVFEKEVQTIALIGPTGVGKTTTLAKMAWQFHGKNKTVGFITTDHSR
                     IGTVQQLQDNVKTIGSEVIAVRDEAAMTRALTYFKEEARVDYILIDTAGKNYRTSETVE
                     EMIETMGQVEPDYICLTLSASMKSKDMIEIITNFKDIHIDGIVFTKFDETASSGELLKI
                     PAVSSAPIVLMTDGQDIKKNIHIATAEHLAKQMLQTS"
                     /db_xref="SSO:000002802"
     mRNA            complement(139813..141123)
     CDS             complement(139813..141123)
                     /product="Flagellar biosynthesis protein FlhF"
                     /translation="MESTEKKEALMRIKAASKNELYRKLFDQYGTDYYYVVDESVKRNI
                     PFFWKKDYEMLVAFPEEKQEEVNEGTAQFHEQLMDVVNDPSEQIVKANGIQSVLHNLEN
                     VTTSMSYAAMQTGNSEEWARKKEKLLKLFEKGIVVVKQTKETEVPKKKKVVKQVVPVKK
                     EEVVPKKENQESVPFIIQKVIRMLEQNDVEQYFIYAYAEKLKIKFENATMITEEEVIRY
                     ILEDMKSHFNTENVFEKEVQTIALIGPTGVGKTTTLAKMAWQFHGKNKTVGFITTDHSR
                     IGTVQQLQDNVKTIGSEVIAVRDEAAMTRALTYFKEEARVDYILIDTAGKNYRTSETVE
                     EMIETMGQVEPDYICLTLSASMKSKDMIEIITNFKDIHIDGIVFTKFDETASSGELLKI
                     PAVSSAPIVLMTDGQDIKKNIHIATAEHLAKQMLQTS"
                     /db_xref="SSO:000002802"
     gene            complement(141138..143204)
                     /product="Flagellar biosynthesis protein FlhA"
                     /translation="MFKIESARTYFSIFLAASFVVALLIPLPPFILDIIIVFLLSMSVL
                     IYMRATSINEWDELKSFPTMLLLIGIFRVSINVSTTRAILTDGNAGHVIEEFGQFVIGG
                     NLLIGIVIFTVLIIFQFIVANGASRTAEVAARFTLDSLPGKQMSIDADLNQRIISEKDA
                     QAKRKKLNMETEFYGAMDGAGKFIKGDVIFGIVILFVNIIFGLIVGMMQQGMSFADAAL
                     HYTQLTVGDGIVNQIGSLMLAISTGIIVTRVFDGSPDTVTEGIFKELLAHEVVVYALGG
                     LFISMGIFTPLPFLPFALVGGTIIFLGIRNKNRIKKEKEDELQKELEMIQGEDEQLQQV
                     EDSFGVFTDKYPIIVELGLDLAALVKQKINGETARDKVVLMRKSIITDLGINVPGINFK
                     DNTSFRPRGRYIIRIKGAKAAEGVLKSGYLLALKTPNVMADLDAEPAKDPIFGEDGYWI
                     LEHMVQDAQMKGYQVLEPLSILITHLDVVVRRNLHELIQRQHVKDLINSLENDNGVLLE
                     EIKKKEIDLSLVQNVIKQLLKEGISIRDLPTIIEGIIDGKEIYQNHVDGVTSFVRECIS
                     KVICENAKNPDGKIYAALFSDSIELDADVVNNSYQGYLLNWDLDLETRVVEQVQRVFKQ
                     ARLMGREPVLLTRRKDFRFAIVRLLERYQVEAQVLCISELAPEIVVDQIAYIE"
                     /db_xref="SSO:000002800"
     mRNA            complement(141138..143204)
     CDS             complement(141138..143204)
                     /product="Flagellar biosynthesis protein FlhA"
                     /translation="MFKIESARTYFSIFLAASFVVALLIPLPPFILDIIIVFLLSMSVL
                     IYMRATSINEWDELKSFPTMLLLIGIFRVSINVSTTRAILTDGNAGHVIEEFGQFVIGG
                     NLLIGIVIFTVLIIFQFIVANGASRTAEVAARFTLDSLPGKQMSIDADLNQRIISEKDA
                     QAKRKKLNMETEFYGAMDGAGKFIKGDVIFGIVILFVNIIFGLIVGMMQQGMSFADAAL
                     HYTQLTVGDGIVNQIGSLMLAISTGIIVTRVFDGSPDTVTEGIFKELLAHEVVVYALGG
                     LFISMGIFTPLPFLPFALVGGTIIFLGIRNKNRIKKEKEDELQKELEMIQGEDEQLQQV
                     EDSFGVFTDKYPIIVELGLDLAALVKQKINGETARDKVVLMRKSIITDLGINVPGINFK
                     DNTSFRPRGRYIIRIKGAKAAEGVLKSGYLLALKTPNVMADLDAEPAKDPIFGEDGYWI
                     LEHMVQDAQMKGYQVLEPLSILITHLDVVVRRNLHELIQRQHVKDLINSLENDNGVLLE
                     EIKKKEIDLSLVQNVIKQLLKEGISIRDLPTIIEGIIDGKEIYQNHVDGVTSFVRECIS
                     KVICENAKNPDGKIYAALFSDSIELDADVVNNSYQGYLLNWDLDLETRVVEQVQRVFKQ
                     ARLMGREPVLLTRRKDFRFAIVRLLERYQVEAQVLCISELAPEIVVDQIAYIE"
                     /db_xref="SSO:000002800"
     gene            complement(143228..144274)
                     /product="Flagellar biosynthesis protein FlhB"
                     /translation="MAKDNKTEKATPQKRKKSREEGNIARSKDLNNLFSILVLAVVVYF
                     FGDWLGYEIANSVAVLFDQIGKNTDSTEYFYLMGILLLKVSAPILILVYAFHLFNYMIQ
                     VGFLFSSKVIKPKASRINPKNYFTRLFSRKSLVDILKSLFYMGLIGYVSYVLFKKNLEK
                     IVSMIGFNWTASLTEIISQIKFIFLAILIILIILSIIDFIYQKWEYEQDIKMKKEEVKR
                     EHKDNEGDPQVKGKRKNFMHAILQGTIAKKMDGATFIVNNPTHISVVLRYNKHVDAAPI
                     VVAKGEDELALYIRTLAREQEIPMVENRPLARSLYYQVEEDETIPEDLYVAVIEVMRYL
                     IQTNELEV"
                     /db_xref="SSO:000002801"
     mRNA            complement(143228..144274)
     CDS             complement(143228..144274)
                     /product="Flagellar biosynthesis protein FlhB"
                     /translation="MAKDNKTEKATPQKRKKSREEGNIARSKDLNNLFSILVLAVVVYF
                     FGDWLGYEIANSVAVLFDQIGKNTDSTEYFYLMGILLLKVSAPILILVYAFHLFNYMIQ
                     VGFLFSSKVIKPKASRINPKNYFTRLFSRKSLVDILKSLFYMGLIGYVSYVLFKKNLEK
                     IVSMIGFNWTASLTEIISQIKFIFLAILIILIILSIIDFIYQKWEYEQDIKMKKEEVKR
                     EHKDNEGDPQVKGKRKNFMHAILQGTIAKKMDGATFIVNNPTHISVVLRYNKHVDAAPI
                     VVAKGEDELALYIRTLAREQEIPMVENRPLARSLYYQVEEDETIPEDLYVAVIEVMRYL
                     IQTNELEV"
                     /db_xref="SSO:000002801"
     gene            complement(144285..145046)
                     /product="Flagellar biosynthesis protein FliR"
                     /translation="MNMELWAATFFAFCRITSFLYFLPFFSGRSIPAMAKVTVGLALSI
                     TVADQVDVSHIKTVWDVAAYAGTQIVIGLSLSKIVEMLWNIPKMAGHILDFDIGLSQAS
                     LFDVNAGSQSTLLSTIFDIFFLIIFISLGGINYFVATILKSFQYTEAISKLLTTSFLDS
                     LLATLLFAITSAVEIALPLMGSLFIINFVLILIAKNAPQLNVFMNAYVIKITCGILFIA
                     MSVPMLGYVFKNMTDVLLEEYTKLFNFFLTK"
                     /db_xref="SSO:000002806"
     mRNA            complement(144285..145046)
     CDS             complement(144285..145046)
                     /product="Flagellar biosynthesis protein FliR"
                     /translation="MNMELWAATFFAFCRITSFLYFLPFFSGRSIPAMAKVTVGLALSI
                     TVADQVDVSHIKTVWDVAAYAGTQIVIGLSLSKIVEMLWNIPKMAGHILDFDIGLSQAS
                     LFDVNAGSQSTLLSTIFDIFFLIIFISLGGINYFVATILKSFQYTEAISKLLTTSFLDS
                     LLATLLFAITSAVEIALPLMGSLFIINFVLILIAKNAPQLNVFMNAYVIKITCGILFIA
                     MSVPMLGYVFKNMTDVLLEEYTKLFNFFLTK"
                     /db_xref="SSO:000002806"
     gene            complement(145062..145337)
                     /product="Flagellar biosynthesis protein FliQ"
                     /translation="MNTSPIIDIFQTFFYKGVMILMPIAVVSLIVVIIIAVIMAMMQIQ
                     EQTLTFLPKMASIVLVIIILGPWMFQELTMLILDLFDKIPSLLRSY"
                     /db_xref="SSO:000002805"
     mRNA            complement(145062..145337)
     CDS             complement(145062..145337)
                     /product="Flagellar biosynthesis protein FliQ"
                     /translation="MNTSPIIDIFQTFFYKGVMILMPIAVVSLIVVIIIAVIMAMMQIQ
                     EQTLTFLPKMASIVLVIIILGPWMFQELTMLILDLFDKIPSLLRSY"
                     /db_xref="SSO:000002805"
     gene            complement(145371..146129)
                     /product="Flagellar biosynthesis protein FliP"
                     /translation="MRIKKQLSLLAVIFVFSIVFSIIFVNPAYAAPNGFINFENGKEFT
                     SNSSVQLFALVTLLSLSSSIVLLFTHFTYFMIVLGITRQGLGVMNLPPNQVLVGLALFL
                     SLFTMQPVLGQLKSDVWDPMTKEKITVSQAAETTAPIMKEYMSKHTYKHDLKMMLKVRG
                     EELPKDLKDLSLFTLVPSFTLTQIQKGLLTGMFIYLAFVFIDLIISTLLMYLGMMMVPP
                     MILSLPFKILVFVYLGGYTKIVDIMFKTVA"
                     /db_xref="SSO:000002804"
     mRNA            complement(145371..146129)
     CDS             complement(145371..146129)
                     /product="Flagellar biosynthesis protein FliP"
                     /translation="MRIKKQLSLLAVIFVFSIVFSIIFVNPAYAAPNGFINFENGKEFT
                     SNSSVQLFALVTLLSLSSSIVLLFTHFTYFMIVLGITRQGLGVMNLPPNQVLVGLALFL
                     SLFTMQPVLGQLKSDVWDPMTKEKITVSQAAETTAPIMKEYMSKHTYKHDLKMMLKVRG
                     EELPKDLKDLSLFTLVPSFTLTQIQKGLLTGMFIYLAFVFIDLIISTLLMYLGMMMVPP
                     MILSLPFKILVFVYLGGYTKIVDIMFKTVA"
                     /db_xref="SSO:000002804"
     gene            complement(146126..146446)
                     /product="Flagellar motor switch protein FliN"
                     /translation="MSYMTTLFQVVLLFGALGYGAYYMTKKTRKQQFFKQGENGHIQVK
                     DGVYLNHQTSAFLFEVDGKQVFTVISNNGVQSVQLTGTGNQFQQALEDAVKTETKKVED
                     PS"
                     /db_xref="SSO:000002820"
     mRNA            complement(146126..146446)
     CDS             complement(146126..146446)
                     /product="Flagellar motor switch protein FliN"
                     /translation="MSYMTTLFQVVLLFGALGYGAYYMTKKTRKQQFFKQGENGHIQVK
                     DGVYLNHQTSAFLFEVDGKQVFTVISNNGVQSVQLTGTGNQFQQALEDAVKTETKKVED
                     PS"
                     /db_xref="SSO:000002820"
     gene            complement(146459..146818)
                     /product="Flagellar motor switch protein FliN"
                     /translation="MKHEVSPVSLMGLEDFAGKRNEAGKAHIDTVSDISIELGVKLGKS
                     SITLGDVKQLKVGDVLEVEKNLGHKVDVYLSNMKVGIGEAIVMDEKFGIIISEIEADKK
                     QAALMKAQSQMQDKE"
                     /db_xref="SSO:000002820"
     mRNA            complement(146459..146818)
     CDS             complement(146459..146818)
                     /product="Flagellar motor switch protein FliN"
                     /translation="MKHEVSPVSLMGLEDFAGKRNEAGKAHIDTVSDISIELGVKLGKS
                     SITLGDVKQLKVGDVLEVEKNLGHKVDVYLSNMKVGIGEAIVMDEKFGIIISEIEADKK
                     QAALMKAQSQMQDKE"
                     /db_xref="SSO:000002820"
     gene            complement(146829..147815)
                     /product="Flagellar motor switch protein FliM"
                     /translation="MSGEKLSQEQIDALLKAVNEGEEMPAFAQEAGKQEKFQEYDFNRP
                     EKFGVEHLRSLQAIASTFGKQTSQTLSARMRIPIELEPSTVEQVPFTSEYVEKMPKDYY
                     LYCVIDLGLPELGEIVVEIDLAFVIYIHECWLGGDSKRNFTMRRPLTAFEFLTLDNIFL
                     LLCKNLEQSFESVVAIEPKFVTTETDPNALKITTASDIISLLNVNMKTDFWNTTVRIGI
                     PFLSVEEIMDKLTSENIVEHSSDKRRKYTSEVEVKVNQVYKPVHVAIGEQKMTMSEIEQ
                     IEEGDIIPLHTKVSDELLGYVDGKHKFNCFIGKDGTRKALLFKSFVE"
                     /db_xref="SSO:000002819"
     mRNA            complement(146829..147815)
     CDS             complement(146829..147815)
                     /product="Flagellar motor switch protein FliM"
                     /translation="MSGEKLSQEQIDALLKAVNEGEEMPAFAQEAGKQEKFQEYDFNRP
                     EKFGVEHLRSLQAIASTFGKQTSQTLSARMRIPIELEPSTVEQVPFTSEYVEKMPKDYY
                     LYCVIDLGLPELGEIVVEIDLAFVIYIHECWLGGDSKRNFTMRRPLTAFEFLTLDNIFL
                     LLCKNLEQSFESVVAIEPKFVTTETDPNALKITTASDIISLLNVNMKTDFWNTTVRIGI
                     PFLSVEEIMDKLTSENIVEHSSDKRRKYTSEVEVKVNQVYKPVHVAIGEQKMTMSEIEQ
                     IEEGDIIPLHTKVSDELLGYVDGKHKFNCFIGKDGTRKALLFKSFVE"
                     /db_xref="SSO:000002819"
     gene            complement(147830..148054)
                     /product="Flagellar motor switch protein FliN"
                     /translation="MKLQDDIPLTIYFEIGNTKKKIEDLLHITKGTLYRLENSTKNTVR
                     LMLENEEIGTGKILTKNGKMYVEIVELKR"
                     /db_xref="SSO:000002820"
     mRNA            complement(147830..148054)
     CDS             complement(147830..148054)
                     /product="Flagellar motor switch protein FliN"
                     /translation="MKLQDDIPLTIYFEIGNTKKKIEDLLHITKGTLYRLENSTKNTVR
                     LMLENEEIGTGKILTKNGKMYVEIVELKR"
                     /db_xref="SSO:000002820"
     gene            complement(148115..148900)
                     /product="Soluble lytic murein transglycosylase"
                     /translation="MIVGNIVKEVLAYKKGQIQQKLSSPQAFVSSRFQEKLQSEPAKET
                     KETTQPAKVEDMSQPVQSTKIEAVVNKPVETINKVEEASKPEEKAETKKADEVQVAQKE
                     FERRFPETKNKAADTWELTKKYNIQKIRSSNEGKYEDIIDRTSRTYGIPKTLIQKMIEV
                     ESNFNPKTVSHAGAMGLMQLMPANVKEMGVKNPFSPAESIEGGVKELSGYLKKNNGDLV
                     LALASYNAGPGNVRKYGGVPPFKETQGYIKKILNIDVSK"
                     /db_xref="SSO:000024966"
     mRNA            complement(148115..148900)
     CDS             complement(148115..148900)
                     /product="Soluble lytic murein transglycosylase"
                     /translation="MIVGNIVKEVLAYKKGQIQQKLSSPQAFVSSRFQEKLQSEPAKET
                     KETTQPAKVEDMSQPVQSTKIEAVVNKPVETINKVEEASKPEEKAETKKADEVQVAQKE
                     FERRFPETKNKAADTWELTKKYNIQKIRSSNEGKYEDIIDRTSRTYGIPKTLIQKMIEV
                     ESNFNPKTVSHAGAMGLMQLMPANVKEMGVKNPFSPAESIEGGVKELSGYLKKNNGDLV
                     LALASYNAGPGNVRKYGGVPPFKETQGYIKKILNIDVSK"
                     /db_xref="SSO:000024966"
     gene            149158..150279
                     /product="Flagellin protein FlaA"
                     /translation="MRINTNINSMRTQEYMRQNQAKMSNAMDRLSSGKRINNASDDAAG
                     LAIATRMRARESGLGVAANNTQDGMSLIRTADSALNSVSNILLRMRDIANQSANGTNTG
                     DNQKALDKEFSALKEQIDYISKNTEFNDKKLLNGDNKSIAIQTLDNADTAKQININLAD
                     SSTKALNIDTLSIAGTTDKTITITAKDLTDNKATLDALKTAKADLAKLDDKSDQATIDK
                     AVDAFKTAFNNVDKNLLSDKAIEGITDKMTAFDGTHTAAAAIGTAYTEPTAGDITKSAP
                     NASGAIKSIDAALETIASNRATLGATLNRLDFNVNNLKSQSSSMASAASQIEDADMAKE
                     MSEMTKFKILNEAGISMLSQANQTPQMVSKLLQ"
                     /db_xref="SSO:000002841"
     mRNA            149158..150279
     CDS             149158..150279
                     /product="Flagellin protein FlaA"
                     /translation="MRINTNINSMRTQEYMRQNQAKMSNAMDRLSSGKRINNASDDAAG
                     LAIATRMRARESGLGVAANNTQDGMSLIRTADSALNSVSNILLRMRDIANQSANGTNTG
                     DNQKALDKEFSALKEQIDYISKNTEFNDKKLLNGDNKSIAIQTLDNADTAKQININLAD
                     SSTKALNIDTLSIAGTTDKTITITAKDLTDNKATLDALKTAKADLAKLDDKSDQATIDK
                     AVDAFKTAFNNVDKNLLSDKAIEGITDKMTAFDGTHTAAAAIGTAYTEPTAGDITKSAP
                     NASGAIKSIDAALETIASNRATLGATLNRLDFNVNNLKSQSSSMASAASQIEDADMAKE
                     MSEMTKFKILNEAGISMLSQANQTPQMVSKLLQ"
                     /db_xref="SSO:000002841"
     gene            150536..151339
                     /product="Flagellin protein FlaA"
                     /translation="MRIGTNFLSMNARQSLYENEKRMNVAMEHLATGKKLNHASDNPAN
                     IAIVTRMHARANGMRVAIRNNEDAISMLRTAEAALQTVMNILQRMRDLAIQSANSTNSN
                     KNRDSLNKEFQSLTEQISYIGETTEFNDLSVFDGQNRPVTLDDIGHTVHISKSIPPPSP
                     TQHDIKISTEQEARAAILKIEEALQSVSLHRADLGAMINRLHFNIENLNSQSMALTDAA
                     SRIEDADMAQEMSDFLKFKLLTEVALSMVSQANQIPQMVSKLLQS"
                     /db_xref="SSO:000002841"
     mRNA            150536..151339
     CDS             150536..151339
                     /product="Flagellin protein FlaA"
                     /translation="MRIGTNFLSMNARQSLYENEKRMNVAMEHLATGKKLNHASDNPAN
                     IAIVTRMHARANGMRVAIRNNEDAISMLRTAEAALQTVMNILQRMRDLAIQSANSTNSN
                     KNRDSLNKEFQSLTEQISYIGETTEFNDLSVFDGQNRPVTLDDIGHTVHISKSIPPPSP
                     TQHDIKISTEQEARAAILKIEEALQSVSLHRADLGAMINRLHFNIENLNSQSMALTDAA
                     SRIEDADMAQEMSDFLKFKLLTEVALSMVSQANQIPQMVSKLLQS"
                     /db_xref="SSO:000002841"
     gene            complement(151435..152382)
                     /product="FIG01225448: hypothetical protein"
                     /translation="MYHHTAINVLDLLQNMSNNKMNDMQLEVELKKIEKEFQVKYEELV
                     DLHNRMVLFQIDIEKNGGMRAYEKSAITWLKSELELLYEVYQFCQRHGLNILNISKYVS
                     KNELNLFPKTESQLQNTYYKLKKREIPFENIEKQKPGRKRKYIPVKETIVARKQENEYE
                     LKEEIQHKEDEKNLVTVISGIVDNFETINQCSERKEDELHQFMEGIYKLSSMAAGRSRE
                     AKNTRSLEGELQSLQLENERLKREKEELVQDIKGMTQLLIHFITSSDIDQIRKLPTFVQ
                     DCKMELHKLGLYNAQDGKMKIMVDRSGQVMTVTQ"
     mRNA            complement(151435..152382)
     CDS             complement(151435..152382)
                     /product="FIG01225448: hypothetical protein"
                     /translation="MYHHTAINVLDLLQNMSNNKMNDMQLEVELKKIEKEFQVKYEELV
                     DLHNRMVLFQIDIEKNGGMRAYEKSAITWLKSELELLYEVYQFCQRHGLNILNISKYVS
                     KNELNLFPKTESQLQNTYYKLKKREIPFENIEKQKPGRKRKYIPVKETIVARKQENEYE
                     LKEEIQHKEDEKNLVTVISGIVDNFETINQCSERKEDELHQFMEGIYKLSSMAAGRSRE
                     AKNTRSLEGELQSLQLENERLKREKEELVQDIKGMTQLLIHFITSSDIDQIRKLPTFVQ
                     DCKMELHKLGLYNAQDGKMKIMVDRSGQVMTVTQ"
     gene            complement(153121..154029)
                     /product="Chemotaxis protein CheV (EC 2.7.3.-)"
                     /translation="MSQAQSILLESGTNELEIVTYTVGENLFSINVMKVREIINPFPVT
                     TVPESHHAVEGVVQVRGEILPVINLAMALNLKSTKPLDQTKFIISELNQMKVIFRVDEV
                     HRIQRISWEQIDEPASLSMGLEETTSGIVKLDGKIILLLDYEKIVCEISGTGYDNKSIA
                     GLEQKTDRAEKVIYIAEDSAMLRQILEETLSSAGYTKMNFFSNGAEALAQIEKLAKEQG
                     EKMFEHIHLLITDIEMPKMDGHHLTKVVKDSEVMNRLPVIIFSSLITNELFHKGEAVGA
                     NAQVSKPDIQELIGLVDKLVL"
                     /db_xref="SSO:000001513"
     mRNA            complement(153121..154029)
     CDS             complement(153121..154029)
                     /product="Chemotaxis protein CheV (EC 2.7.3.-)"
                     /translation="MSQAQSILLESGTNELEIVTYTVGENLFSINVMKVREIINPFPVT
                     TVPESHHAVEGVVQVRGEILPVINLAMALNLKSTKPLDQTKFIISELNQMKVIFRVDEV
                     HRIQRISWEQIDEPASLSMGLEETTSGIVKLDGKIILLLDYEKIVCEISGTGYDNKSIA
                     GLEQKTDRAEKVIYIAEDSAMLRQILEETLSSAGYTKMNFFSNGAEALAQIEKLAKEQG
                     EKMFEHIHLLITDIEMPKMDGHHLTKVVKDSEVMNRLPVIIFSSLITNELFHKGEAVGA
                     NAQVSKPDIQELIGLVDKLVL"
                     /db_xref="SSO:000001513"
     gene            complement(154153..154638)
                     /product="FIG01226809: hypothetical protein"
                     /translation="MAQNKYRVTFISPSEVEQRTVMAANSLPDLIRKVESVIADPNGYF
                     VNDKKNNCYFKVIKENVTFIQYELLFSDKEIHIEKLKHIAPVVLKRLFEKINDPELYAL
                     ALLDVDIATKEYVLAEMNSELRIRVETELSKKWEAMPTEIVGAQEVLLEALASFIQD"
     mRNA            complement(154153..154638)
     CDS             complement(154153..154638)
                     /product="FIG01226809: hypothetical protein"
                     /translation="MAQNKYRVTFISPSEVEQRTVMAANSLPDLIRKVESVIADPNGYF
                     VNDKKNNCYFKVIKENVTFIQYELLFSDKEIHIEKLKHIAPVVLKRLFEKINDPELYAL
                     ALLDVDIATKEYVLAEMNSELRIRVETELSKKWEAMPTEIVGAQEVLLEALASFIQD"
     gene            complement(154853..155188)
                     /product="FIG01225872: hypothetical protein"
                     /translation="MTRQERILQLPFFENKRELAEQVLKIEREEHVYLPDQFEIKQVPP
                     YSFGEKQAIIGRIHEFYFISVGSDSVWKYQLFKDEMKCREFFVMLPNITDQQIAFWFNN
                     IELLKSS"
     mRNA            complement(154853..155188)
     CDS             complement(154853..155188)
                     /product="FIG01225872: hypothetical protein"
                     /translation="MTRQERILQLPFFENKRELAEQVLKIEREEHVYLPDQFEIKQVPP
                     YSFGEKQAIIGRIHEFYFISVGSDSVWKYQLFKDEMKCREFFVMLPNITDQQIAFWFNN
                     IELLKSS"
     gene            complement(155238..156461)
                     /product="Flagellar hook protein FlgE"
                     /translation="MIKALYTSITGMNATQNALSVTSNNIANAQTVGYKKQKAMFDDLL
                     YNNSIGAKGDGKYAGTNPKSIGNGVKMSGTVTDYSDGTITLTGGKTQAAMEGNGFFVVG
                     DSKGGNMEFTRKGTFGISSDYYITNTEGQYVFAYPANEATGEVDLSGIPGPLQIPMGTA
                     IGGIRTSKGTIKGNIPTGEKQITQDLPVYDNAGNTWTMRVEFKQTSEHNYTYKVQMRND
                     SKKETEFKDVQGAGGNMTFDAVGNPNPKEQGANIPFDGGSIKLDLSHLTNHPTDKTLSV
                     TDVDGRAAATVKDCFIADGGYVMVKYSDGSMKSAGQLAVAMFPNEGGLMKTGNGNYTAT
                     NTTGILALGASGQNGAGKVRGGAQEGANVDLSVEFVDLMLYQRGFQGNAKVIKVSDEVL
                     NEVVNLIR"
                     /db_xref="SSO:000002811"
     mRNA            complement(155238..156461)
     CDS             complement(155238..156461)
                     /product="Flagellar hook protein FlgE"
                     /translation="MIKALYTSITGMNATQNALSVTSNNIANAQTVGYKKQKAMFDDLL
                     YNNSIGAKGDGKYAGTNPKSIGNGVKMSGTVTDYSDGTITLTGGKTQAAMEGNGFFVVG
                     DSKGGNMEFTRKGTFGISSDYYITNTEGQYVFAYPANEATGEVDLSGIPGPLQIPMGTA
                     IGGIRTSKGTIKGNIPTGEKQITQDLPVYDNAGNTWTMRVEFKQTSEHNYTYKVQMRND
                     SKKETEFKDVQGAGGNMTFDAVGNPNPKEQGANIPFDGGSIKLDLSHLTNHPTDKTLSV
                     TDVDGRAAATVKDCFIADGGYVMVKYSDGSMKSAGQLAVAMFPNEGGLMKTGNGNYTAT
                     NTTGILALGASGQNGAGKVRGGAQEGANVDLSVEFVDLMLYQRGFQGNAKVIKVSDEVL
                     NEVVNLIR"
                     /db_xref="SSO:000002811"
     gene            complement(156478..157056)
                     /product="Flagellar basal-body rod modification protein
                     FlgD"
                     /translation="MPTVGLNTTSTNHIPLQTGAQKSNVPVNGVQSPVQQSNGVSAGAQ
                     KTPGVMGKDDFLKLFLSSFQHQDPFNAMDMNQMMNQTAQLSLMEQVQNMTKAVDKLQST
                     MYSTALDGGMKFLGKYVRGVDGDGNKVTGQVETVRLAENNDVQLVINNKVVSLRFVERV
                     SDKPIGETNPEDAKKDDQKVTEEVKTTNS"
                     /db_xref="SSO:000002794"
     mRNA            complement(156478..157056)
     CDS             complement(156478..157056)
                     /product="Flagellar basal-body rod modification protein
                     FlgD"
                     /translation="MPTVGLNTTSTNHIPLQTGAQKSNVPVNGVQSPVQQSNGVSAGAQ
                     KTPGVMGKDDFLKLFLSSFQHQDPFNAMDMNQMMNQTAQLSLMEQVQNMTKAVDKLQST
                     MYSTALDGGMKFLGKYVRGVDGDGNKVTGQVETVRLAENNDVQLVINNKVVSLRFVERV
                     SDKPIGETNPEDAKKDDQKVTEEVKTTNS"
                     /db_xref="SSO:000002794"
     gene            complement(157060..158169)
                     /product="FIG01225158: hypothetical protein"
                     /translation="MIQSVLPVQQSLPSQKEKGLEIQSKNEDSSFDRTMRIENKKQPKT
                     EKTKREEAPKEEKKEYNLSKPSVTKEEPIVKKEEKKETEQLLLAVSEQMVAIEQLHVQP
                     ELLYQYIQKIQELYKEYGNIKLNELPAAELQQLQELLSNMNIKNAICLEDTMQMVLDKM
                     KMPEQMMQALKVVETETCNIAKKQEEFKDVDLPKGESDDAKVELPEVDALNDSSSTGAE
                     LLNKTTSTEQVGKSNSGAEKVSLPDLGKKMEAQVEALQKFVVKQERVLFQLNPEKLGTL
                     TVFMKKHGDQIDVHVEMEKHDAKKRVEIIFDELKLKLKEKEINIQISYSDKDENRKEQR
                     EQEQRQKQKLANTNHEKQQSTEFAGLLEE"
     mRNA            complement(157060..158169)
     CDS             complement(157060..158169)
                     /product="FIG01225158: hypothetical protein"
                     /translation="MIQSVLPVQQSLPSQKEKGLEIQSKNEDSSFDRTMRIENKKQPKT
                     EKTKREEAPKEEKKEYNLSKPSVTKEEPIVKKEEKKETEQLLLAVSEQMVAIEQLHVQP
                     ELLYQYIQKIQELYKEYGNIKLNELPAAELQQLQELLSNMNIKNAICLEDTMQMVLDKM
                     KMPEQMMQALKVVETETCNIAKKQEEFKDVDLPKGESDDAKVELPEVDALNDSSSTGAE
                     LLNKTTSTEQVGKSNSGAEKVSLPDLGKKMEAQVEALQKFVVKQERVLFQLNPEKLGTL
                     TVFMKKHGDQIDVHVEMEKHDAKKRVEIIFDELKLKLKEKEINIQISYSDKDENRKEQR
                     EQEQRQKQKLANTNHEKQQSTEFAGLLEE"
     gene            complement(158180..158590)
                     /product="FIG01227633: hypothetical protein"
                     /translation="MDKQQYDTIKLQINQEKEHILKEVYELTAEKRKIEQKKEYDLYVV
                     KSRSKVVQTGQRIMAGMLSSHTFSPERIEEWNRKIKKTEDFIQKNESLLEQVKEKERVI
                     DEMYQEDCKKLAKAQEKLEEKMLLDLKMCMNG"
     mRNA            complement(158180..158590)
     CDS             complement(158180..158590)
                     /product="FIG01227633: hypothetical protein"
                     /translation="MDKQQYDTIKLQINQEKEHILKEVYELTAEKRKIEQKKEYDLYVV
                     KSRSKVVQTGQRIMAGMLSSHTFSPERIEEWNRKIKKTEDFIQKNESLLEQVKEKERVI
                     DEMYQEDCKKLAKAQEKLEEKMLLDLKMCMNG"
     gene            complement(158707..160011)
                     /product="Flagellum-specific ATP synthase FliI"
                     /translation="MSRLLMNENEKWNKFIETPLYTKVGKVHSVQEQFFVAKGPKAKIG
                     DVCFVGEHKVLCEVIAIEKENNMLLPFEQTEKVCYGDSVTLISEDVVVPRGNHLLGKVL
                     SANGEVLNEEAENIPLQKIKLDAPPIHAFEREEITDVFETGIKSIDSMLTIGIGQKIGI
                     FAGSGVGKSTLLGMIAKNAKADINVISLVGERGREVKDFIRKELGEEGMRKSVVVVATS
                     DESHLMQLRAAKLATSIAEYFRDQGNNVLLMMDSVTRFADARRSVDIAVKELPIGGKTL
                     LMESYMKKLLERSGKTQKGSITGIYTVLVDGDDLNGPVPDLARGILDGHIVLKRELATL
                     SHYPAISVLDSVSRIMEEIVSPHHWQLANEMRKILSIYKENELYFKLGTIQENEENAYI
                     FECKNKVEGINTFLKQGRSDSFQFDDIVEAIHHIV"
                     /db_xref="SSO:000002843"
     mRNA            complement(158707..160011)
     CDS             complement(158707..160011)
                     /product="Flagellum-specific ATP synthase FliI"
                     /translation="MSRLLMNENEKWNKFIETPLYTKVGKVHSVQEQFFVAKGPKAKIG
                     DVCFVGEHKVLCEVIAIEKENNMLLPFEQTEKVCYGDSVTLISEDVVVPRGNHLLGKVL
                     SANGEVLNEEAENIPLQKIKLDAPPIHAFEREEITDVFETGIKSIDSMLTIGIGQKIGI
                     FAGSGVGKSTLLGMIAKNAKADINVISLVGERGREVKDFIRKELGEEGMRKSVVVVATS
                     DESHLMQLRAAKLATSIAEYFRDQGNNVLLMMDSVTRFADARRSVDIAVKELPIGGKTL
                     LMESYMKKLLERSGKTQKGSITGIYTVLVDGDDLNGPVPDLARGILDGHIVLKRELATL
                     SHYPAISVLDSVSRIMEEIVSPHHWQLANEMRKILSIYKENELYFKLGTIQENEENAYI
                     FECKNKVEGINTFLKQGRSDSFQFDDIVEAIHHIV"
                     /db_xref="SSO:000002843"
     gene            complement(160008..160697)
                     /product="Flagellar assembly protein FliH"
                     /translation="MSLFKNRIPKNSVSFSEETYELQFPKPASVQIEEEELQADHAELR
                     AQQESLHMEMNQLRQEKQMLERERQQLLQDKEQFQMHIHEQMEQMEAARVQFQKEQQET
                     AYEWTELLWDQSFHLAEKIVNQAVDSRSLDVLPILTGIVQTLPTSFEKLIITVHPETFE
                     RIQEEKENTKEYWLLQLVEWKYDFSLQFGEFVLEEEKEFFEFKFAPIFAKLRQKWEEEK
                     LFEEQNV"
                     /db_xref="SSO:000002791"
     mRNA            complement(160008..160697)
     CDS             complement(160008..160697)
                     /product="Flagellar assembly protein FliH"
                     /translation="MSLFKNRIPKNSVSFSEETYELQFPKPASVQIEEEELQADHAELR
                     AQQESLHMEMNQLRQEKQMLERERQQLLQDKEQFQMHIHEQMEQMEAARVQFQKEQQET
                     AYEWTELLWDQSFHLAEKIVNQAVDSRSLDVLPILTGIVQTLPTSFEKLIITVHPETFE
                     RIQEEKENTKEYWLLQLVEWKYDFSLQFGEFVLEEEKEFFEFKFAPIFAKLRQKWEEEK
                     LFEEQNV"
                     /db_xref="SSO:000002791"
     gene            complement(160684..161688)
                     /product="Flagellar motor switch protein FliG"
                     /translation="MLDEISSKEKAAILIRTLEEGVAAKVIEYMTAEEKEVLLREIAKF
                     RVYKPETLENVLGEFLYELNVKELNLVTPDKEYIRRIFKNMPEDELEKLLEDLWYNKDN
                     PFEFLNSLTDLEPLLTVLNDESPQTIAIIASYIKPQLASQLIERLPDHKRVETVMGIAK
                     LEQVDGELINQIGELLKSKLNNMAFSAINKTDGLKTIVNILNNVSRGVEKTVFQKLDEV
                     DYELSEKIKENMFVFEDLLGLEDLALRRVLEEITDNGVLAKALKIAKEEIKEKLFTCMS
                     SNRKEMILEELDGLGPLKMTDAEKAQQTITGTVKKLEKEGRIIVQRGEEDVLI"
                     /db_xref="SSO:000002818"
     mRNA            complement(160684..161688)
     CDS             complement(160684..161688)
                     /product="Flagellar motor switch protein FliG"
                     /translation="MLDEISSKEKAAILIRTLEEGVAAKVIEYMTAEEKEVLLREIAKF
                     RVYKPETLENVLGEFLYELNVKELNLVTPDKEYIRRIFKNMPEDELEKLLEDLWYNKDN
                     PFEFLNSLTDLEPLLTVLNDESPQTIAIIASYIKPQLASQLIERLPDHKRVETVMGIAK
                     LEQVDGELINQIGELLKSKLNNMAFSAINKTDGLKTIVNILNNVSRGVEKTVFQKLDEV
                     DYELSEKIKENMFVFEDLLGLEDLALRRVLEEITDNGVLAKALKIAKEEIKEKLFTCMS
                     SNRKEMILEELDGLGPLKMTDAEKAQQTITGTVKKLEKEGRIIVQRGEEDVLI"
                     /db_xref="SSO:000002818"
     gene            complement(161702..163279)
                     /product="Flagellar M-ring protein FliF"
                     /translation="MEKMKNVIRSLKTWHKLVIGAALLAIVTGALLYFTLPDKYVVVYQ
                     NLNDTDKQEITAELSKLGVDYQLATDGSIRVQKNDAPWVRKEMNGMGLPFNSKSGEEIL
                     LESSLGSSEQDKKMKQIVGTKKQLEQDIVRNFATVETANVQITLPEKETIFDEEKAKGT
                     AAITIGVKRGQLLTADQVAGIQQMISAAVPGVKAEEVSVIDSKKGVISKGTDEAHSSSS
                     SSYEKEVEMQHQLEGKLKQDIDATLMTMFKPNEYKVNTKVSVNYDEVTRQSEKYGDKGV
                     LRSKQEQEESSTAQEGADPKQGAGITANGEVPNYGTNNNQNGKVVYDNKNGNKIENYEI
                     DKTVETIKKHPELTKTNVVVWVDNDTLVKRRMDMTTFKEAIGTAAGLQADPNGNFINGQ
                     VNVVTVQFDQPKVEKEKEPEKSGMNWWLFGGITAGLLAIGGLVWFLLARRKRKKEEEEE
                     YEEYLAEDEVAASNESILEIPEEKIVPEPKPEPEEPKEPTLDEQVQDATKEHVEGTAKV
                     IKKWLNGQ"
                     /db_xref="SSO:000002788"
     mRNA            complement(161702..163279)
     CDS             complement(161702..163279)
                     /product="Flagellar M-ring protein FliF"
                     /translation="MEKMKNVIRSLKTWHKLVIGAALLAIVTGALLYFTLPDKYVVVYQ
                     NLNDTDKQEITAELSKLGVDYQLATDGSIRVQKNDAPWVRKEMNGMGLPFNSKSGEEIL
                     LESSLGSSEQDKKMKQIVGTKKQLEQDIVRNFATVETANVQITLPEKETIFDEEKAKGT
                     AAITIGVKRGQLLTADQVAGIQQMISAAVPGVKAEEVSVIDSKKGVISKGTDEAHSSSS
                     SSYEKEVEMQHQLEGKLKQDIDATLMTMFKPNEYKVNTKVSVNYDEVTRQSEKYGDKGV
                     LRSKQEQEESSTAQEGADPKQGAGITANGEVPNYGTNNNQNGKVVYDNKNGNKIENYEI
                     DKTVETIKKHPELTKTNVVVWVDNDTLVKRRMDMTTFKEAIGTAAGLQADPNGNFINGQ
                     VNVVTVQFDQPKVEKEKEPEKSGMNWWLFGGITAGLLAIGGLVWFLLARRKRKKEEEEE
                     YEEYLAEDEVAASNESILEIPEEKIVPEPKPEPEEPKEPTLDEQVQDATKEHVEGTAKV
                     IKKWLNGQ"
                     /db_xref="SSO:000002788"
     gene            complement(163302..163601)
                     /product="Flagellar hook-basal body complex protein FliE"
                     /translation="MKIQPMLHTQPFGAIQSIGAPKTSQTSVVEGKKFIDLLEDMNQTQ
                     NNAQTAVYDLLTKGVGETHDVLIQQKKAESQMKTAALVRDNLIENYKSLINMQI"
                     /db_xref="SSO:000002814"
     mRNA            complement(163302..163601)
     CDS             complement(163302..163601)
                     /product="Flagellar hook-basal body complex protein FliE"
                     /translation="MKIQPMLHTQPFGAIQSIGAPKTSQTSVVEGKKFIDLLEDMNQTQ
                     NNAQTAVYDLLTKGVGETHDVLIQQKKAESQMKTAALVRDNLIENYKSLINMQI"
                     /db_xref="SSO:000002814"
     gene            complement(163618..164031)
                     /product="Flagellar basal-body rod protein FlgC"
                     /translation="MFQAINASGSGLTTARKWMEVTSNNIVNANTTAAPGTDLYERRSV
                     VLESNNSFASMLDGAPTNGVKIKSIEADKTENLVYDPTHPHANEEGYVRYPNIDVTAEM
                     TNVMVAQKMYEANTSVLNANKKMLDKDLEIGRG"
                     /db_xref="SSO:000002796"
     mRNA            complement(163618..164031)
     CDS             complement(163618..164031)
                     /product="Flagellar basal-body rod protein FlgC"
                     /translation="MFQAINASGSGLTTARKWMEVTSNNIVNANTTAAPGTDLYERRSV
                     VLESNNSFASMLDGAPTNGVKIKSIEADKTENLVYDPTHPHANEEGYVRYPNIDVTAEM
                     TNVMVAQKMYEANTSVLNANKKMLDKDLEIGRG"
                     /db_xref="SSO:000002796"
     gene            complement(164053..164460)
                     /product="Flagellar basal-body rod protein FlgB"
                     /translation="MPDLVSDVSHYMNYLVTKRNTVSSNIANANTPGYKAQDVTFAEQM
                     NKSSALYKNNAADLKSNPDLYQTNEMHLPTVNTKNTYAKIQTKSMQTNKDGNSVDVTTE
                     MLDLMKTNQLYGISINAINTQYAINQAARGR"
                     /db_xref="SSO:000002795"
     mRNA            complement(164053..164460)
     CDS             complement(164053..164460)
                     /product="Flagellar basal-body rod protein FlgB"
                     /translation="MPDLVSDVSHYMNYLVTKRNTVSSNIANANTPGYKAQDVTFAEQM
                     NKSSALYKNNAADLKSNPDLYQTNEMHLPTVNTKNTYAKIQTKSMQTNKDGNSVDVTTE
                     MLDLMKTNQLYGISINAINTQYAINQAARGR"
                     /db_xref="SSO:000002795"
     gene            complement(164828..165100)
                     /product="FIG01227990: hypothetical protein"
                     /translation="MNNDIYRTFVSCFNEIGELQVSDREFAEKSEMLNRWMMTLDEETR
                     TQVAAEVSPFIIKAAQHIRDKQKILEEMIMTNDGRMKANSFYGKY"
     mRNA            complement(164828..165100)
     CDS             complement(164828..165100)
                     /product="FIG01227990: hypothetical protein"
                     /translation="MNNDIYRTFVSCFNEIGELQVSDREFAEKSEMLNRWMMTLDEETR
                     TQVAAEVSPFIIKAAQHIRDKQKILEEMIMTNDGRMKANSFYGKY"
     gene            complement(165090..165458)
                     /product="Flagellar biosynthesis protein FliS"
                     /translation="MQAWQRYMQNDIMTSNPIKNTIFIYERCIVEFRNLEELLHTFNLQ
                     EGDALLEKLERIFEELKLQLNPEITKDLYDSLYGLYDWISIQIQTMKVTREAKDIDAIV
                     KVLQDLIDGYRGALENEQ"
                     /db_xref="SSO:000002807"
     mRNA            complement(165090..165458)
     CDS             complement(165090..165458)
                     /product="Flagellar biosynthesis protein FliS"
                     /translation="MQAWQRYMQNDIMTSNPIKNTIFIYERCIVEFRNLEELLHTFNLQ
                     EGDALLEKLERIFEELKLQLNPEITKDLYDSLYGLYDWISIQIQTMKVTREAKDIDAIV
                     KVLQDLIDGYRGALENEQ"
                     /db_xref="SSO:000002807"
     gene            complement(165481..166860)
                     /product="Flagellar cap protein FliD"
                     /translation="MAGTMTGIGGRQQIWNLGNNMIDTSHFVELEMNALDMKKTPYTKE
                     KNDLTNDKLLYTSLKSEFSSFTQTFKNLAAFKGNEKKVTTSQDGYINVKADGGAIAGTF
                     NMTITQLAQRHQIASNEIKDINAKLPKDETLKLGGKELKVTTDMTYKDLINKINDGDYG
                     VSAYTLGNKIFMTSKKEGTDGQIKFEANTSTLFQDIGLANADGKALNTINEAQNAKYSI
                     NGITDESSTNTIEALPGVKIELLKVTEPKVEGAPDAGTTTDPKTKGIDLKFTVNDSNVT
                     DASNVIKKMVADYNKAVSTVDIFAGKGGAFQGQAIMQSVRQAMNNVVTFSQDGNYLFTF
                     GIQLKQDGTMEIDDEKLTKALKEKPDAAKQFFFSSNGLGKMMEEPLDKLFGDKGVVGER
                     VKNIDSRVSDLDKKIKDIETQNLQKQDEIVKKYQKLESTLAALDSQLKTIKAMTKQKSD
                     D"
                     /db_xref="SSO:000002810"
     mRNA            complement(165481..166860)
     CDS             complement(165481..166860)
                     /product="Flagellar cap protein FliD"
                     /translation="MAGTMTGIGGRQQIWNLGNNMIDTSHFVELEMNALDMKKTPYTKE
                     KNDLTNDKLLYTSLKSEFSSFTQTFKNLAAFKGNEKKVTTSQDGYINVKADGGAIAGTF
                     NMTITQLAQRHQIASNEIKDINAKLPKDETLKLGGKELKVTTDMTYKDLINKINDGDYG
                     VSAYTLGNKIFMTSKKEGTDGQIKFEANTSTLFQDIGLANADGKALNTINEAQNAKYSI
                     NGITDESSTNTIEALPGVKIELLKVTEPKVEGAPDAGTTTDPKTKGIDLKFTVNDSNVT
                     DASNVIKKMVADYNKAVSTVDIFAGKGGAFQGQAIMQSVRQAMNNVVTFSQDGNYLFTF
                     GIQLKQDGTMEIDDEKLTKALKEKPDAAKQFFFSSNGLGKMMEEPLDKLFGDKGVVGER
                     VKNIDSRVSDLDKKIKDIETQNLQKQDEIVKKYQKLESTLAALDSQLKTIKAMTKQKSD
                     D"
                     /db_xref="SSO:000002810"
     gene            complement(166880..167743)
                     /product="Flagellar hook-associated protein FlgL"
                     /translation="MRVSTFQNASWAKNQLMDLNVQQQYHRNQVTSGKKNLLMSEDPLA
                     ASKSFAIQHSLANMEQMQKDIADSKNVLTQTENTLQGIFKSLTRADQLTVQALNEPNGE
                     KELKAIGAEIDQILKQVVYLANTKEQGRYIFGGDSAEKQPFTEDGTYQGGKDDVNWQLN
                     DGYELKAFRNGEALLSPVIKTLKQMSEAMQKGDQKALQPLLGENKTNLDGIINRTTEVG
                     STMNTMETFKTILSEQNLALQENRKEIEDVDLAVAISDLAYINATYEATLKAVSTMSKT
                     SILDYM"
                     /db_xref="SSO:000002813"
     mRNA            complement(166880..167743)
     CDS             complement(166880..167743)
                     /product="Flagellar hook-associated protein FlgL"
                     /translation="MRVSTFQNASWAKNQLMDLNVQQQYHRNQVTSGKKNLLMSEDPLA
                     ASKSFAIQHSLANMEQMQKDIADSKNVLTQTENTLQGIFKSLTRADQLTVQALNEPNGE
                     KELKAIGAEIDQILKQVVYLANTKEQGRYIFGGDSAEKQPFTEDGTYQGGKDDVNWQLN
                     DGYELKAFRNGEALLSPVIKTLKQMSEAMQKGDQKALQPLLGENKTNLDGIINRTTEVG
                     STMNTMETFKTILSEQNLALQENRKEIEDVDLAVAISDLAYINATYEATLKAVSTMSKT
                     SILDYM"
                     /db_xref="SSO:000002813"
     gene            complement(167785..169083)
                     /product="Flagellar hook-associated protein FlgK"
                     /translation="MRLSDYNTPLSGMLAAQMGLQTTKQNLSNIRTPGYVRQMVNYGSV
                     GASNGHTPEQRIGYGVQTLGVDRITDEVKTKQFNDQLSQLSYYNYMNSTLSRVESMVGT
                     TGKNSLSSLMDGFFNAFREVAKNPEQPNYYDTLISETGKFTSQVNRLAKNLDTVEAQTA
                     EDIEAHVNEFNRLAASLAEANHKIGQAGTQVPNQLLDERDRIVTEMSKYANIEVSYESM
                     NPNIASVRMNGILTVNGQDTYPLQLNKEKDPMSVEIYGSEISVTSGAIKSAIDTKAKIV
                     DYKKNLEDLMSSVKSQVNTVMGKDFFVGDYAKDMKLNPEFQKDISKMKISAETANKLAA
                     ITDGDYKEGLSYKAALDQFIVRVASDKSAVNGYQKIHGDLLEGIQQEKMSVEGVNMEEE
                     MVNLMAFQKYFVANSKAITTMNEVFDSLFSIIR"
                     /db_xref="SSO:000002812"
     mRNA            complement(167785..169083)
     CDS             complement(167785..169083)
                     /product="Flagellar hook-associated protein FlgK"
                     /translation="MRLSDYNTPLSGMLAAQMGLQTTKQNLSNIRTPGYVRQMVNYGSV
                     GASNGHTPEQRIGYGVQTLGVDRITDEVKTKQFNDQLSQLSYYNYMNSTLSRVESMVGT
                     TGKNSLSSLMDGFFNAFREVAKNPEQPNYYDTLISETGKFTSQVNRLAKNLDTVEAQTA
                     EDIEAHVNEFNRLAASLAEANHKIGQAGTQVPNQLLDERDRIVTEMSKYANIEVSYESM
                     NPNIASVRMNGILTVNGQDTYPLQLNKEKDPMSVEIYGSEISVTSGAIKSAIDTKAKIV
                     DYKKNLEDLMSSVKSQVNTVMGKDFFVGDYAKDMKLNPEFQKDISKMKISAETANKLAA
                     ITDGDYKEGLSYKAALDQFIVRVASDKSAVNGYQKIHGDLLEGIQQEKMSVEGVNMEEE
                     MVNLMAFQKYFVANSKAITTMNEVFDSLFSIIR"
                     /db_xref="SSO:000002812"
     gene            complement(169101..169553)
                     /product="FIG01225511: hypothetical protein"
                     /translation="MYIQLYEKLVIIQKAYENIQALGEQIYENLKNKDINAVQKLQVEQ
                     LQYIDGLKGLSSSFEEMVVQFCKEKDVEASRVSALFSYFSQEEIEKMEELQKNVTELEE
                     NVKMILLKNQYYLNVLLKTTESIVDSVSEYNLERNNNSQIFMNELL"
     mRNA            complement(169101..169553)
     CDS             complement(169101..169553)
                     /product="FIG01225511: hypothetical protein"
                     /translation="MYIQLYEKLVIIQKAYENIQALGEQIYENLKNKDINAVQKLQVEQ
                     LQYIDGLKGLSSSFEEMVVQFCKEKDVEASRVSALFSYFSQEEIEKMEELQKNVTELEE
                     NVKMILLKNQYYLNVLLKTTESIVDSVSEYNLERNNNSQIFMNELL"
     gene            complement(169569..170033)
                     /product="UDP-N-acetylenolpyruvoylglucosamine reductase (EC
                     1.3.1.98)"
                     /translation="MLRSISHNPILSHIPPATQMPKDANVRTGLAFSDNLHADPKKDKL
                     LEQMEAFVDNIGEIKEKIEMELTLDNVMEYKNTVKSFLNFYVDNVLQYKDVMSRHPRYG
                     YSQKMTIVKQAEMGLNELEDVMNLINTKTGHLEMLNQIGEIHGLIVNLVL"
                     /db_xref="SSO:000008614"
     mRNA            complement(169569..170033)
     CDS             complement(169569..170033)
                     /product="UDP-N-acetylenolpyruvoylglucosamine reductase (EC
                     1.3.1.98)"
                     /translation="MLRSISHNPILSHIPPATQMPKDANVRTGLAFSDNLHADPKKDKL
                     LEQMEAFVDNIGEIKEKIEMELTLDNVMEYKNTVKSFLNFYVDNVLQYKDVMSRHPRYG
                     YSQKMTIVKQAEMGLNELEDVMNLINTKTGHLEMLNQIGEIHGLIVNLVL"
                     /db_xref="SSO:000008614"
     gene            170177..170674
                     /product="FIG01227463: hypothetical protein"
                     /translation="MNIFLCGSNQLTALDQEEIKKFLTDYAHKHKIYILCYKSIENEVL
                     RFFVENERLAQNLCLYTLQPLQAITDEFQEVVDYLKKHGAEYVAFDHPSDSIYRSDYMF
                     FVKQIIEDTDLVLCFYNGDKHTSVIPVDVAKEAGIDAVIYDLPGLHEKQMKKSFEQKIR
                     MM"
     mRNA            170177..170674
     CDS             170177..170674
                     /product="FIG01227463: hypothetical protein"
                     /translation="MNIFLCGSNQLTALDQEEIKKFLTDYAHKHKIYILCYKSIENEVL
                     RFFVENERLAQNLCLYTLQPLQAITDEFQEVVDYLKKHGAEYVAFDHPSDSIYRSDYMF
                     FVKQIIEDTDLVLCFYNGDKHTSVIPVDVAKEAGIDAVIYDLPGLHEKQMKKSFEQKIR
                     MM"
     gene            170714..171496
                     /product="Chemotaxis protein methyltransferase CheR (EC
                     2.1.1.80)"
                     /translation="MIIEQDYDHFIASFKQQFNMDIASYKQDRMRRRIDAFISRKGFEN
                     YTNFLNKLRADQNLFLNFIDYITINVSEFFRNKERWQTLESKALPKLLEQNSGKLKVWS
                     AACAAGEEPYTLSLILSKHLAPFRFEIQATDLDFHILETAKRGQYTERSLKELPNDLKE
                     RHFTKENDLYSLHQNIKQNVSFKQHDLLMQSFDTNYDLIICRNVMIYFTEEARVKLYEK
                     FSRSLRKGGVLFVGSTEQILTPERYNLQRFDTFFYEKI"
                     /db_xref="SSO:000001514"
     mRNA            170714..171496
     CDS             170714..171496
                     /product="Chemotaxis protein methyltransferase CheR (EC
                     2.1.1.80)"
                     /translation="MIIEQDYDHFIASFKQQFNMDIASYKQDRMRRRIDAFISRKGFEN
                     YTNFLNKLRADQNLFLNFIDYITINVSEFFRNKERWQTLESKALPKLLEQNSGKLKVWS
                     AACAAGEEPYTLSLILSKHLAPFRFEIQATDLDFHILETAKRGQYTERSLKELPNDLKE
                     RHFTKENDLYSLHQNIKQNVSFKQHDLLMQSFDTNYDLIICRNVMIYFTEEARVKLYEK
                     FSRSLRKGGVLFVGSTEQILTPERYNLQRFDTFFYEKI"
                     /db_xref="SSO:000001514"
     gene            complement(171528..172244)
                     /product="FIG01225193: hypothetical protein"
                     /translation="MEIKRTTIEDKTLQPLKQPAAISEHEIQKERKRSNLVFTGQSKII
                     SKNNEIGILLASLSDGKIMKEMLSKEMDTVLQLFKKLHTLSGEGKQTEKIFEQVIRSLQ
                     GLVKQAHIKDLPLLDGTYDFAEVQLSFGRKVHIPLLDVSALISRVESDSSEGNINLMVT
                     VITAYITKLSNETILISVTDRIAKDRDVSVWRALAEMNMTQLSQALKQTMQEHKWSMTF
                     LFLFIWIVGIILIRVM"
     mRNA            complement(171528..172244)
     CDS             complement(171528..172244)
                     /product="FIG01225193: hypothetical protein"
                     /translation="MEIKRTTIEDKTLQPLKQPAAISEHEIQKERKRSNLVFTGQSKII
                     SKNNEIGILLASLSDGKIMKEMLSKEMDTVLQLFKKLHTLSGEGKQTEKIFEQVIRSLQ
                     GLVKQAHIKDLPLLDGTYDFAEVQLSFGRKVHIPLLDVSALISRVESDSSEGNINLMVT
                     VITAYITKLSNETILISVTDRIAKDRDVSVWRALAEMNMTQLSQALKQTMQEHKWSMTF
                     LFLFIWIVGIILIRVM"
     gene            complement(172272..173660)
                     /product="FIG01227739: hypothetical protein"
                     /translation="MKNVKFFLMSWLCIHVCLFFPLQSQAEEQIEPDQKINEVNVQEEK
                     SEQVETKQDEEKQKEVEQKEVKQQEVEQQEVVNKQLGERKIETEQGIVTVNKPELKVGE
                     EVRIAVEPNGKNIQSMKGILQLQKNGEQYAQERMLSFEYDEETKSWVANYKAGDFDLQG
                     DWNLQLFQSYKENEKEDLIKNELKVPLIRIKNETPTIDKELPKLQEVTIDEVKENLVER
                     KQGDSIHIRVKASDIESAVKEVRVTLKGKENKELSFLLDYNKYDMDWQKVFEIAEELPA
                     GPYELHVEIIDAAGNKLVEESEYTISILAPKNEDDKKIEEKEKEDKLDNKLENELEDKK
                     ENEKQEDLKVKNPLPEEKLPVVQIPKQDEKVNKFIKEPLKEKEEFTYVIKEPFEDNKEV
                     HKAKDQKEKNNKQVASKKKEQKEESKDKKEEKGEQGVQASDVFTIMSGLFVLFLVLKSN
                     KEWG"
     mRNA            complement(172272..173660)
     CDS             complement(172272..173660)
                     /product="FIG01227739: hypothetical protein"
                     /translation="MKNVKFFLMSWLCIHVCLFFPLQSQAEEQIEPDQKINEVNVQEEK
                     SEQVETKQDEEKQKEVEQKEVKQQEVEQQEVVNKQLGERKIETEQGIVTVNKPELKVGE
                     EVRIAVEPNGKNIQSMKGILQLQKNGEQYAQERMLSFEYDEETKSWVANYKAGDFDLQG
                     DWNLQLFQSYKENEKEDLIKNELKVPLIRIKNETPTIDKELPKLQEVTIDEVKENLVER
                     KQGDSIHIRVKASDIESAVKEVRVTLKGKENKELSFLLDYNKYDMDWQKVFEIAEELPA
                     GPYELHVEIIDAAGNKLVEESEYTISILAPKNEDDKKIEEKEKEDKLDNKLENELEDKK
                     ENEKQEDLKVKNPLPEEKLPVVQIPKQDEKVNKFIKEPLKEKEEFTYVIKEPFEDNKEV
                     HKAKDQKEKNNKQVASKKKEQKEESKDKKEEKGEQGVQASDVFTIMSGLFVLFLVLKSN
                     KEWG"
     gene            complement(173690..175327)
                     /product="Flagellar motor switch protein FliN"
                     /translation="MPEQHTKGDTSTIVLEKENEHLTPQECDILGEIANISFGSASTVL
                     STILNRQVSITAPRIELVDLYDSRDVEVPHVVLNIHFTKGLDMENLLVLKQDVALSIAD
                     LMMMGTGEVEDGKELGELELSAVQEAMNQMMGFAATSMSEFFQDTVDMSPPTIKVVKLS
                     EEMEKISEIDGNHTIVKVSFDLKIDNLVNSKLVQIVSVEHAKQMVNKLMQLSGGVEEKD
                     ETAEVVETEIVEEVEKEHLTQEEQDVLGEIANISIGSASTVLSTLLNQPVTISTPNVEA
                     INVRHYDGVPVPFVILNVDFVEGLKNENVFVFTKDVALTMVDLMMMGTGEVDPEKELTE
                     LELSGIKEIMNQMMGHAATAMSEMFQEKMDMTPPNVKFVTLKEEMEYLGESMEVDELVQ
                     ITFNLEIGDLLQSKMYQILPISEAKEMVRRLLYPMVEEEEIATEEIEEEKIVEPVVQPI
                     EFKEVKQMEPVYMDTSILQNVEMNVKFVFGSTVKTIQDILSLQENEAVVLDEDIDEPIR
                     IYVNDVLVAYGELVNVDGFFGVKVTKSL"
                     /db_xref="SSO:000002820"
     mRNA            complement(173690..175327)
     CDS             complement(173690..175327)
                     /product="Flagellar motor switch protein FliN"
                     /translation="MPEQHTKGDTSTIVLEKENEHLTPQECDILGEIANISFGSASTVL
                     STILNRQVSITAPRIELVDLYDSRDVEVPHVVLNIHFTKGLDMENLLVLKQDVALSIAD
                     LMMMGTGEVEDGKELGELELSAVQEAMNQMMGFAATSMSEFFQDTVDMSPPTIKVVKLS
                     EEMEKISEIDGNHTIVKVSFDLKIDNLVNSKLVQIVSVEHAKQMVNKLMQLSGGVEEKD
                     ETAEVVETEIVEEVEKEHLTQEEQDVLGEIANISIGSASTVLSTLLNQPVTISTPNVEA
                     INVRHYDGVPVPFVILNVDFVEGLKNENVFVFTKDVALTMVDLMMMGTGEVDPEKELTE
                     LELSGIKEIMNQMMGHAATAMSEMFQEKMDMTPPNVKFVTLKEEMEYLGESMEVDELVQ
                     ITFNLEIGDLLQSKMYQILPISEAKEMVRRLLYPMVEEEEIATEEIEEEKIVEPVVQPI
                     EFKEVKQMEPVYMDTSILQNVEMNVKFVFGSTVKTIQDILSLQENEAVVLDEDIDEPIR
                     IYVNDVLVAYGELVNVDGFFGVKVTKSL"
                     /db_xref="SSO:000002820"
     gene            complement(175501..177504)
                     /product="Signal transduction histidine kinase CheA"
                     /translation="MQTDLLNIFFEESEEHLQSLNENVLVLEQNPADMDVVGEIFRSAH
                     TFKGMSASMEFTEMADLTHKMENVLDEIRHGNIVVNADIIDVIFECIDNLEKMVADVQQ
                     GGMGNIDVVSTKQKLEALLNGNVETTTERIEQNHIDNDDAVSHEVHITVEQQAILKAVR
                     AIMCIEALQNVGNIQKTAPSIEEIEADAFGFEFTVFMDTDCSIEELKQVVLHVSEIEKV
                     EVKQGEPISREVASKKVVTQEVVQVEETLQPAVATQVESPIVATNQPAKSTTKTKNAKV
                     ENRSIRVQLEKIERLMNMFEESVIERGRIDELAQTIQNKELIEHLNRLGDISKDIQNVL
                     LNMRMVPIETVFNRFPRMVRMLAKDLGKKIDLQITGEDTEVDKIVIDEIGDPLVHLIRN
                     AIDHGVETVEKRRDAGKNETGTIKLEAFHSGNHVVIQITDDGNGINKGKVLEKAIKNGV
                     VTEADANRLTDREVFDLIFQPGFSTAEVVSDLSGRGVGLDVVKHTIHSLGGHLIIDSEE
                     GKGSTFRIELPLTLSIIQSMLVQTNDKRYALPLGNIVEAIRIKKEDIQSLQGKDVLNYR
                     NQIIEVKHLSTVFGEKTVDEAFASYDGQMVPVLIVRNTHRSYGLIVNTIIGQREIVLKS
                     LGDFFAESSNYFSGATILGDGRVVLILNPEGL"
                     /db_xref="SSO:000007525"
     mRNA            complement(175501..177504)
     CDS             complement(175501..177504)
                     /product="Signal transduction histidine kinase CheA"
                     /translation="MQTDLLNIFFEESEEHLQSLNENVLVLEQNPADMDVVGEIFRSAH
                     TFKGMSASMEFTEMADLTHKMENVLDEIRHGNIVVNADIIDVIFECIDNLEKMVADVQQ
                     GGMGNIDVVSTKQKLEALLNGNVETTTERIEQNHIDNDDAVSHEVHITVEQQAILKAVR
                     AIMCIEALQNVGNIQKTAPSIEEIEADAFGFEFTVFMDTDCSIEELKQVVLHVSEIEKV
                     EVKQGEPISREVASKKVVTQEVVQVEETLQPAVATQVESPIVATNQPAKSTTKTKNAKV
                     ENRSIRVQLEKIERLMNMFEESVIERGRIDELAQTIQNKELIEHLNRLGDISKDIQNVL
                     LNMRMVPIETVFNRFPRMVRMLAKDLGKKIDLQITGEDTEVDKIVIDEIGDPLVHLIRN
                     AIDHGVETVEKRRDAGKNETGTIKLEAFHSGNHVVIQITDDGNGINKGKVLEKAIKNGV
                     VTEADANRLTDREVFDLIFQPGFSTAEVVSDLSGRGVGLDVVKHTIHSLGGHLIIDSEE
                     GKGSTFRIELPLTLSIIQSMLVQTNDKRYALPLGNIVEAIRIKKEDIQSLQGKDVLNYR
                     NQIIEVKHLSTVFGEKTVDEAFASYDGQMVPVLIVRNTHRSYGLIVNTIIGQREIVLKS
                     LGDFFAESSNYFSGATILGDGRVVLILNPEGL"
                     /db_xref="SSO:000007525"
     gene            complement(177634..178002)
                     /product="Chemotaxis regulator - transmits chemoreceptor
                     signals to flagellar motor components CheY"
                     /translation="MAHKILVVDDAMFMRTMIKNLLKSNAEFEVIGEAENGVEAIQKYK
                     ELQPDIVTLDITMPEMDGLEALKEIIKIDSSAKVVICSAMGQQGMVLDAIKGGAKDFIV
                     KPFQADRVIEALTKVANS"
                     /db_xref="SSO:000012156"
     mRNA            complement(177634..178002)
     CDS             complement(177634..178002)
                     /product="Chemotaxis regulator - transmits chemoreceptor
                     signals to flagellar motor components CheY"
                     /translation="MAHKILVVDDAMFMRTMIKNLLKSNAEFEVIGEAENGVEAIQKYK
                     ELQPDIVTLDITMPEMDGLEALKEIIKIDSSAKVVICSAMGQQGMVLDAIKGGAKDFIV
                     KPFQADRVIEALTKVANS"
                     /db_xref="SSO:000012156"
     gene            complement(178153..178830)
                     /product="Flagellar motor rotation protein MotB"
                     /translation="MSKGPQKGSPRWMTTFTDLTMLLLTFFVLLVATSKQDAVKLSKML
                     EKFSDTGQVDAKVMENTIPDISHEKNDEKMISKKRMDELYKKLKAYVDNNGISQVNVYR
                     EDTGVSVVIVDNLIFDTGDANVKPEAKGIISQLVGFFQSVPNPIVVEGHTDSRPIHNEK
                     FPSNWELSSARAANMIHHLIEVYNVDDKRLAAVGYADTKPIVPNDSPQNWEKNRRVVIY
                     IKE"
                     /db_xref="SSO:000002817"
     mRNA            complement(178153..178830)
     CDS             complement(178153..178830)
                     /product="Flagellar motor rotation protein MotB"
                     /translation="MSKGPQKGSPRWMTTFTDLTMLLLTFFVLLVATSKQDAVKLSKML
                     EKFSDTGQVDAKVMENTIPDISHEKNDEKMISKKRMDELYKKLKAYVDNNGISQVNVYR
                     EDTGVSVVIVDNLIFDTGDANVKPEAKGIISQLVGFFQSVPNPIVVEGHTDSRPIHNEK
                     FPSNWELSSARAANMIHHLIEVYNVDDKRLAAVGYADTKPIVPNDSPQNWEKNRRVVIY
                     IKE"
                     /db_xref="SSO:000002817"
     gene            complement(178850..179683)
                     /product="Flagellar motor rotation protein MotA"
                     /translation="MGEKNQVLARPQRRKRKFDISSPVGIIVGFIIVIAAIMLGGGGIK
                     AFKNFLDVSSILIVIGGTTATIVVAYRFGEIKKYTKSIFTVLHRREEDLEQLTDLFVDF
                     SKKSKKHGLLSLEVDGEQVDNPFIQKGIRLMLSGYDEDELKEVLLKDIETEVYELRKGA
                     ALLDKIGDFAPAWGMIGTLIGLIIMLQNLQDTSQIGTGMAVAMLTTLYGSVLANMIAIP
                     LAEKVYRGIEDLYTEKKFVIEAISELYRGQIPSKLKLKLDTYVYETKVKKVKGAA"
                     /db_xref="SSO:000002816"
     mRNA            complement(178850..179683)
     CDS             complement(178850..179683)
                     /product="Flagellar motor rotation protein MotA"
                     /translation="MGEKNQVLARPQRRKRKFDISSPVGIIVGFIIVIAAIMLGGGGIK
                     AFKNFLDVSSILIVIGGTTATIVVAYRFGEIKKYTKSIFTVLHRREEDLEQLTDLFVDF
                     SKKSKKHGLLSLEVDGEQVDNPFIQKGIRLMLSGYDEDELKEVLLKDIETEVYELRKGA
                     ALLDKIGDFAPAWGMIGTLIGLIIMLQNLQDTSQIGTGMAVAMLTTLYGSVLANMIAIP
                     LAEKVYRGIEDLYTEKKFVIEAISELYRGQIPSKLKLKLDTYVYETKVKKVKGAA"
                     /db_xref="SSO:000002816"
     gene            179856..180458
                     /product="Hydrolase, HAD superfamily"
                     /translation="MEHNILQVIALAEKLKYEMRHSWLSNGRQESVAEHTWRMSLMAIL
                     VEPYLDQKVNIEKLLKMVIIHDLVEAEAGDIPAFDTMNSHELQLQKQKNELEAILNIKQ
                     TLTSSLGEELYDLWMEFEAKETYEAKVANALDKLEVKIQHNEADIDTWLPIEHKMTFQV
                     AKHTNFDSFLSKLQKIIEQDGEKKLIAAGIDVEACKQ"
                     /db_xref="SSO:000017959"
     mRNA            179856..180458
     CDS             179856..180458
                     /product="Hydrolase, HAD superfamily"
                     /translation="MEHNILQVIALAEKLKYEMRHSWLSNGRQESVAEHTWRMSLMAIL
                     VEPYLDQKVNIEKLLKMVIIHDLVEAEAGDIPAFDTMNSHELQLQKQKNELEAILNIKQ
                     TLTSSLGEELYDLWMEFEAKETYEAKVANALDKLEVKIQHNEADIDTWLPIEHKMTFQV
                     AKHTNFDSFLSKLQKIIEQDGEKKLIAAGIDVEACKQ"
                     /db_xref="SSO:000017959"
     gene            complement(180486..180674)
                     /product="RNA-binding protein Hfq, Bacillus anthracis type
                     2"
                     /translation="MEHLQEELYKQIKEEKGTVTIFLKSGVRIVGEVVGVDKFTVLILV
                     DGKQQLIYKQAISTIMK"
                     /db_xref="SSO:000023853"
     mRNA            complement(180486..180674)
     CDS             complement(180486..180674)
                     /product="RNA-binding protein Hfq, Bacillus anthracis type
                     2"
                     /translation="MEHLQEELYKQIKEEKGTVTIFLKSGVRIVGEVVGVDKFTVLILV
                     DGKQQLIYKQAISTIMK"
                     /db_xref="SSO:000023853"
     gene            complement(180728..180946)
                     /product="Stage 0 sporulation regulatory protein"
                     /translation="MYYNFTSNIMGKGSFSIEMEMGQLQNKIENKKKELIQLVARHGLD
                     HDKVLLFSRDLDILINKFMNGKDKVHK"
                     /db_xref="SSO:000025097"
     mRNA            complement(180728..180946)
     CDS             complement(180728..180946)
                     /product="Stage 0 sporulation regulatory protein"
                     /translation="MYYNFTSNIMGKGSFSIEMEMGQLQNKIENKKKELIQLVARHGLD
                     HDKVLLFSRDLDILINKFMNGKDKVHK"
                     /db_xref="SSO:000025097"
     gene            181180..181299
                     /product="hypothetical protein"
                     /translation="MSYGGSCAGFGGGFALLIVLFILLIIIGCSCWGGGGYGY"
                     /db_xref="SSO:000009137"
     mRNA            181180..181299
     CDS             181180..181299
                     /product="hypothetical protein"
                     /translation="MSYGGSCAGFGGGFALLIVLFILLIIIGCSCWGGGGYGY"
                     /db_xref="SSO:000009137"
     gene            182270..182995
                     /product="putative membrane protein"
                     /translation="MGITFIFICIILVASILQASTGFGFSIMATPFLLMLFLPQEAIQI
                     NIILSLIISISLIWKIRMDVDFVLLKRFILGSIVGVPFGILIFISVNINTFKLAVSILL
                     LLLTLLLICKIKVRSTQSRDFIVGGLSGLLTTSIGMPGPPLLLYFTGTNTEKEKLRATT
                     LAFYLFIYFISLVTQILFTGTNKTIWESSFYAIPILFLGLFIGQIIFKWLNQRIFKIFT
                     YILLSCTGMYLLIESLHLL"
                     /db_xref="SSO:000030665"
     mRNA            182270..182995
     CDS             182270..182995
                     /product="putative membrane protein"
                     /translation="MGITFIFICIILVASILQASTGFGFSIMATPFLLMLFLPQEAIQI
                     NIILSLIISISLIWKIRMDVDFVLLKRFILGSIVGVPFGILIFISVNINTFKLAVSILL
                     LLLTLLLICKIKVRSTQSRDFIVGGLSGLLTTSIGMPGPPLLLYFTGTNTEKEKLRATT
                     LAFYLFIYFISLVTQILFTGTNKTIWESSFYAIPILFLGLFIGQIIFKWLNQRIFKIFT
                     YILLSCTGMYLLIESLHLL"
                     /db_xref="SSO:000030665"
     gene            complement(183023..183211)
                     /product="RNA polymerase sigma factor SigZ"
                     /translation="MYIIHKSLSTPIEKQYVDDCYNDVFTVIWFNIDQFDNDKKRHNSR
                     FLSLSRLKIYHDISFET"
                     /db_xref="SSO:000006912"
     mRNA            complement(183023..183211)
     CDS             complement(183023..183211)
                     /product="RNA polymerase sigma factor SigZ"
                     /translation="MYIIHKSLSTPIEKQYVDDCYNDVFTVIWFNIDQFDNDKKRHNSR
                     FLSLSRLKIYHDISFET"
                     /db_xref="SSO:000006912"
     gene            complement(183529..184263)
                     /product="FMN reductase (NADPH) (EC 1.5.1.38)"
                     /translation="MNEMIHKMEQHVSVRKYKEESIPKDVVEKMVHAAQHAASSHFVQA
                     YSVIYVTDQELKAKLAELSGNRHVKDCAAFFVCCADLKRLEIACEKHGTEIKHEGVEDF
                     IVATVDASLFAQNLALAAESLGYGICYIGGIRNNPREVSELLHLPDKVYPVFGMTVGVP
                     DEEHGVKPRLPVAAVLHENGYNEQKYDELLNEYDETMSAYYKERSSNQKNVTWTESMSS
                     FMSKEKRMHMKEFLSEKGLNKK"
                     /db_xref="SSO:000016585"
     mRNA            complement(183529..184263)
     CDS             complement(183529..184263)
                     /product="FMN reductase (NADPH) (EC 1.5.1.38)"
                     /translation="MNEMIHKMEQHVSVRKYKEESIPKDVVEKMVHAAQHAASSHFVQA
                     YSVIYVTDQELKAKLAELSGNRHVKDCAAFFVCCADLKRLEIACEKHGTEIKHEGVEDF
                     IVATVDASLFAQNLALAAESLGYGICYIGGIRNNPREVSELLHLPDKVYPVFGMTVGVP
                     DEEHGVKPRLPVAAVLHENGYNEQKYDELLNEYDETMSAYYKERSSNQKNVTWTESMSS
                     FMSKEKRMHMKEFLSEKGLNKK"
                     /db_xref="SSO:000016585"
     gene            complement(184414..184731)
                     /product="Uncharacterized membrane protein YvlA"
                     /translation="MKGNNILSSLCYFSIFFAPFLLPIIVYFIAEDEVKYHAKKAFWSH
                     VFPYAILFGGLAVSGMYGLGFNQSDGAGIGMAITYAVFILVGIYYFIWNIVKGIKVLKT
                     A"
                     /db_xref="SSO:000027311"
     mRNA            complement(184414..184731)
     CDS             complement(184414..184731)
                     /product="Uncharacterized membrane protein YvlA"
                     /translation="MKGNNILSSLCYFSIFFAPFLLPIIVYFIAEDEVKYHAKKAFWSH
                     VFPYAILFGGLAVSGMYGLGFNQSDGAGIGMAITYAVFILVGIYYFIWNIVKGIKVLKT
                     A"
                     /db_xref="SSO:000027311"
     gene            complement(184880..185458)
                     /product="Integral membrane protein"
                     /translation="MRKKKIMKGILVVIMICAVYAGFLQYHIYKHGHMNATYDADYIIV
                     LGSKVNGAKPSYSLQYRIDKAAEYLKSHEKTIAIVSGGQGKGEDISEALAMKQGLIKQN
                     IAEDRIIMEDKSTSTDENITFSKPLIPADMKKGMIVTNDFHMFRAKKIAAKQGLQLEGL
                     PAKTPKPIIIPSNVREYLAITQYWFMNRI"
                     /db_xref="SSO:000018474"
     mRNA            complement(184880..185458)
     CDS             complement(184880..185458)
                     /product="Integral membrane protein"
                     /translation="MRKKKIMKGILVVIMICAVYAGFLQYHIYKHGHMNATYDADYIIV
                     LGSKVNGAKPSYSLQYRIDKAAEYLKSHEKTIAIVSGGQGKGEDISEALAMKQGLIKQN
                     IAEDRIIMEDKSTSTDENITFSKPLIPADMKKGMIVTNDFHMFRAKKIAAKQGLQLEGL
                     PAKTPKPIIIPSNVREYLAITQYWFMNRI"
                     /db_xref="SSO:000018474"
     gene            185620..186285
                     /product="probable membrane protein yetF"
                     /translation="MLLFLCNVSFFFILFLLSLKLLGKSALAQLTPHDFGAIIFLSYLA
                     FQAIPVSGALQAFLGMVVITCLHLLLTKLSLFNKLNRFILGHPIILIKHGDIIFENLQK
                     SRYPIAELLSNLRVAGYPSVHEIEYAILEANGAISILPKRELVPLTPKDLNIDVKYAGL
                     PIALIVDSQIQYDNLKLIHKDEKWLYKELKEKGITNIKNVAFASVQETDGSFAISLKE"
                     /db_xref="SSO:000031779"
     mRNA            185620..186285
     CDS             185620..186285
                     /product="probable membrane protein yetF"
                     /translation="MLLFLCNVSFFFILFLLSLKLLGKSALAQLTPHDFGAIIFLSYLA
                     FQAIPVSGALQAFLGMVVITCLHLLLTKLSLFNKLNRFILGHPIILIKHGDIIFENLQK
                     SRYPIAELLSNLRVAGYPSVHEIEYAILEANGAISILPKRELVPLTPKDLNIDVKYAGL
                     PIALIVDSQIQYDNLKLIHKDEKWLYKELKEKGITNIKNVAFASVQETDGSFAISLKE"
                     /db_xref="SSO:000031779"
     gene            complement(186321..187676)
                     /product="Multi antimicrobial extrusion protein (Na(+)/drug
                     antiporter), MATE family of MDR efflux pumps"
                     /translation="MEATEKLREKPIKSLFISYLIPAVLGMVLMSVNIVIDAVMISRGV
                     GANGLAGVNVAIPAFSIFFSISLWIGMGGATLYSIALGENKRERARSIFTQSMTVAVVI
                     VGILAAICLWRIEDLAYLFGANEVILPYALDYLHVLLTFGMIYVLENILSTFIRNDGNP
                     NLAMAGLVVTAVLNIVFDYIFIFIFGWGVTGAASATILSAAIGFLVLLTHFFRKSSILK
                     WTKFHFEWDTVKQIMVIGFPSFTAESTVAIVTIGFNIAFVQYAGEVGVASYAMVNSIHA
                     MTLLLFFGVGAALQPIASFHYGANLSERLREGLKFAVKIAVVLGGVAIIVGLFFGKYII
                     GLFDVQSPELLELTLTGISLFFIQYVFLGYNIVYGEYFQSVRQTKKSVLIIMSRGLLFI
                     IPLLWIMPKLFGINGIWLVMPVAEVMTAVIVFTMNRMKHPVPLNMAGEKEAI"
                     /db_xref="SSO:000020081"
     mRNA            complement(186321..187676)
     CDS             complement(186321..187676)
                     /product="Multi antimicrobial extrusion protein (Na(+)/drug
                     antiporter), MATE family of MDR efflux pumps"
                     /translation="MEATEKLREKPIKSLFISYLIPAVLGMVLMSVNIVIDAVMISRGV
                     GANGLAGVNVAIPAFSIFFSISLWIGMGGATLYSIALGENKRERARSIFTQSMTVAVVI
                     VGILAAICLWRIEDLAYLFGANEVILPYALDYLHVLLTFGMIYVLENILSTFIRNDGNP
                     NLAMAGLVVTAVLNIVFDYIFIFIFGWGVTGAASATILSAAIGFLVLLTHFFRKSSILK
                     WTKFHFEWDTVKQIMVIGFPSFTAESTVAIVTIGFNIAFVQYAGEVGVASYAMVNSIHA
                     MTLLLFFGVGAALQPIASFHYGANLSERLREGLKFAVKIAVVLGGVAIIVGLFFGKYII
                     GLFDVQSPELLELTLTGISLFFIQYVFLGYNIVYGEYFQSVRQTKKSVLIIMSRGLLFI
                     IPLLWIMPKLFGINGIWLVMPVAEVMTAVIVFTMNRMKHPVPLNMAGEKEAI"
                     /db_xref="SSO:000020081"
     gene            complement(187818..188648)
                     /product="Transcriptional regulator, MerR family"
                     /translation="MLLNKRFTIGEMAKMHNIAESTLRYYDEKGIFHPSIVDPQTNYRY
                     YTIDQFSLLDTIKFLRQLNIPLKEIKKYIDERNPAYALNLLEKQKEMMLKKQREIEYAL
                     AKMEHRIHLIKEATKAKAEQMVIKEIPPRKITAIAVAPNTTDDMFEYYIHSLQKNMRQM
                     DDSLFSGDIGVTVAKKGLMQNEFQAYSSVFILLDYMPYEVHTSDEIKEGLYACSYHHGP
                     YEETDATYKELLTYIDKEGYEVHGDSIEIGLIDWSVTEDPEEQVTEIQIPVVKK"
                     /db_xref="SSO:000025938"
     mRNA            complement(187818..188648)
     CDS             complement(187818..188648)
                     /product="Transcriptional regulator, MerR family"
                     /translation="MLLNKRFTIGEMAKMHNIAESTLRYYDEKGIFHPSIVDPQTNYRY
                     YTIDQFSLLDTIKFLRQLNIPLKEIKKYIDERNPAYALNLLEKQKEMMLKKQREIEYAL
                     AKMEHRIHLIKEATKAKAEQMVIKEIPPRKITAIAVAPNTTDDMFEYYIHSLQKNMRQM
                     DDSLFSGDIGVTVAKKGLMQNEFQAYSSVFILLDYMPYEVHTSDEIKEGLYACSYHHGP
                     YEETDATYKELLTYIDKEGYEVHGDSIEIGLIDWSVTEDPEEQVTEIQIPVVKK"
                     /db_xref="SSO:000025938"
     gene            complement(188743..190416)
                     /product="Ribonuclease J (endonuclease and 5' exonuclease)"
                     /translation="MNSLKNNLSIVALGGVNEIGKNMYAIQYENDIVVIDCGSKFPDES
                     LLGIDLIIPDVTYLQENKEKIRGLVVTHGHEDHIGGIPYFLKQLNVPIYATKLTLGLIE
                     IKLKEHNLQNDTELIVIHSESEIDCGSIKATFFKTNHSIPDCLGIVFHTPEGTVVHTGD
                     FKFDLTPVNNQHPDIHKMAKIGSEGVLALLSESTNAERPGFTPSERSVGERIEEIFMKA
                     NRKVIISTFASNVNRVQQIVEACIKTNRKLALLGRSMVNVVEVALEKGYLHIPDGMLIE
                     ASEVNRLDPKQVAILCTGSQGEPMAALARLASGNYRQVDILPEDTVIIAATPIPGNERN
                     VSRIIDNLFALGAKVIYGSGSSTGVHVSGHAYQEELKLMLTLMKPKYFIPIHGEFRMLH
                     HHSLLAESIGIEKENIFIVRNGDVVDISNEVAIQSRRIQAGNIYVDGLGIGDVGNALLR
                     DRKQLSEDGMLVIVITFNKVDGEIISGPDIISRGFVYVRDSEEFLRELNKLAVITINNL
                     KKENVNSWGILKREVREALGKYIYTNTKRKPMILPIIIEV"
                     /db_xref="SSO:000007085"
     mRNA            complement(188743..190416)
     CDS             complement(188743..190416)
                     /product="Ribonuclease J (endonuclease and 5' exonuclease)"
                     /translation="MNSLKNNLSIVALGGVNEIGKNMYAIQYENDIVVIDCGSKFPDES
                     LLGIDLIIPDVTYLQENKEKIRGLVVTHGHEDHIGGIPYFLKQLNVPIYATKLTLGLIE
                     IKLKEHNLQNDTELIVIHSESEIDCGSIKATFFKTNHSIPDCLGIVFHTPEGTVVHTGD
                     FKFDLTPVNNQHPDIHKMAKIGSEGVLALLSESTNAERPGFTPSERSVGERIEEIFMKA
                     NRKVIISTFASNVNRVQQIVEACIKTNRKLALLGRSMVNVVEVALEKGYLHIPDGMLIE
                     ASEVNRLDPKQVAILCTGSQGEPMAALARLASGNYRQVDILPEDTVIIAATPIPGNERN
                     VSRIIDNLFALGAKVIYGSGSSTGVHVSGHAYQEELKLMLTLMKPKYFIPIHGEFRMLH
                     HHSLLAESIGIEKENIFIVRNGDVVDISNEVAIQSRRIQAGNIYVDGLGIGDVGNALLR
                     DRKQLSEDGMLVIVITFNKVDGEIISGPDIISRGFVYVRDSEEFLRELNKLAVITINNL
                     KKENVNSWGILKREVREALGKYIYTNTKRKPMILPIIIEV"
                     /db_xref="SSO:000007085"
     gene            190748..191911
                     /product="GerN/GerT protein family, Na+/H+ antiporter
                     required for inosine-dependent spore germination and
                     outgrowth"
                     /translation="MEFEFFFQIALILLSTKLAGDLSVRLGQPSVLGKLIVGIVIGPAV
                     LGWIENSELLTQLSNVGVILLMFMAGLETDLEELNANRNSSLAVALGGIILPFVGGYVS
                     GLVMGMEQGNAVFLGLLLCATSVSISVQTLRDLGKMKTRESTTMLGAAVFDDILVVILL
                     AFAMSFLGTDDVNLTMVILKKVVFFASIILIGWKGVPAIMRWLSPLRVSESIVSAALII
                     CFSFAYFGELLGIAGIIGAFAAGIAISQTNYKHEVEKKVEPIAYAMFVPVFFVSIGMNI
                     TFDGIGNQIWFILALTVIAVLTKLIGCGVGARMTGFDAKSSAIIGAGMVSRGEVALIIA
                     GTGLSSGLLAQDYFTAIVIVVILTTMITPPMLKYTFGAKDKAMKASK"
                     /db_xref="SSO:000003082"
     mRNA            190748..191911
     CDS             190748..191911
                     /product="GerN/GerT protein family, Na+/H+ antiporter
                     required for inosine-dependent spore germination and
                     outgrowth"
                     /translation="MEFEFFFQIALILLSTKLAGDLSVRLGQPSVLGKLIVGIVIGPAV
                     LGWIENSELLTQLSNVGVILLMFMAGLETDLEELNANRNSSLAVALGGIILPFVGGYVS
                     GLVMGMEQGNAVFLGLLLCATSVSISVQTLRDLGKMKTRESTTMLGAAVFDDILVVILL
                     AFAMSFLGTDDVNLTMVILKKVVFFASIILIGWKGVPAIMRWLSPLRVSESIVSAALII
                     CFSFAYFGELLGIAGIIGAFAAGIAISQTNYKHEVEKKVEPIAYAMFVPVFFVSIGMNI
                     TFDGIGNQIWFILALTVIAVLTKLIGCGVGARMTGFDAKSSAIIGAGMVSRGEVALIIA
                     GTGLSSGLLAQDYFTAIVIVVILTTMITPPMLKYTFGAKDKAMKASK"
                     /db_xref="SSO:000003082"
     gene            complement(191974..192252)
                     /product="FIG01228016: hypothetical protein"
                     /translation="MDKYDPNKHYHIGYYEDGYDLEVTAYKRINEPVWDAYLPHYEADD
                     FYKKVEEMKLGEYIDDYGIKVYSFSNDINDEEARTIFEKWLKKNEIV"
     mRNA            complement(191974..192252)
     CDS             complement(191974..192252)
                     /product="FIG01228016: hypothetical protein"
                     /translation="MDKYDPNKHYHIGYYEDGYDLEVTAYKRINEPVWDAYLPHYEADD
                     FYKKVEEMKLGEYIDDYGIKVYSFSNDINDEEARTIFEKWLKKNEIV"
     gene            complement(192317..193666)
                     /product="Taurine--pyruvate aminotransferase (EC 2.6.1.77)"
                     /translation="MKTKQTDELLAKDEQYVWHGMRPFSPNSTMVGAKAEGCWVEDIQG
                     KRYLDGMSGLWCVNSGYGRKELAEAAYKQLQTLSYFPMSQSHEPAIKLAEKLNEWLGGE
                     YVIFFSNSGSEANETAFKIARQYYAQKGEPHRYKFMSRYRGYHGNTMATMAATGQAQRR
                     YQYEPFASGFLHVTPPDCYRMPGIEGQHIYDVECVKEVDRVMTWELSETIAAFIMEPII
                     TGGGILMPPQDYMKAVHETCQKHGALLISDEVICGFGRTGKAFGFMNYDVKPDIITMAK
                     GITSAYLPLSATAVKKEIYEAFKGKGEYEFFRHINTFGGNPAACALALKNLEIMENENL
                     IERSAQMGSLLLEQLKDEIGEHPLVGNIRGKGLLVGIELVNDKETKEPIDNDKIASVVN
                     ACKEKGLIIGRNGMTTAGYNNVLTLAPPLIISSEEIAFVVGTLKTAMERI"
                     /db_xref="SSO:000025490"
     mRNA            complement(192317..193666)
     CDS             complement(192317..193666)
                     /product="Taurine--pyruvate aminotransferase (EC 2.6.1.77)"
                     /translation="MKTKQTDELLAKDEQYVWHGMRPFSPNSTMVGAKAEGCWVEDIQG
                     KRYLDGMSGLWCVNSGYGRKELAEAAYKQLQTLSYFPMSQSHEPAIKLAEKLNEWLGGE
                     YVIFFSNSGSEANETAFKIARQYYAQKGEPHRYKFMSRYRGYHGNTMATMAATGQAQRR
                     YQYEPFASGFLHVTPPDCYRMPGIEGQHIYDVECVKEVDRVMTWELSETIAAFIMEPII
                     TGGGILMPPQDYMKAVHETCQKHGALLISDEVICGFGRTGKAFGFMNYDVKPDIITMAK
                     GITSAYLPLSATAVKKEIYEAFKGKGEYEFFRHINTFGGNPAACALALKNLEIMENENL
                     IERSAQMGSLLLEQLKDEIGEHPLVGNIRGKGLLVGIELVNDKETKEPIDNDKIASVVN
                     ACKEKGLIIGRNGMTTAGYNNVLTLAPPLIISSEEIAFVVGTLKTAMERI"
                     /db_xref="SSO:000025490"
     gene            complement(193858..195408)
                     /product="Putative cation/acetate symporter"
                     /translation="MNTTAFALFLIIVLGTLVITYFASKKTKNASEFYTAGGGLTGWQN
                     GLAIAGDYMSAASFLGIAGAIALTGFDGFFYSIGFLVAYLVVLYLVAEPLRNLGKYTLA
                     DMIAARFDAKKVRGVAALNTMTISIFYMIAQLVGAGALIKLLLGIEYTTSVLIVGTLMT
                     VYVIFGGMTATSWVQIVKAVLLMAGTFIISVIVFAKFNFSVTEMFAQMKTATPLKDSFL
                     NPGVKYKDGLDTLSLNLGLVLGTAGLPHILVRFFTVRDAKTARQSVVYATWLIGAFYIM
                     TIFLGFGAAAFVGNEAIIKANPAGNMAAPLLAKALGGDFLFAFVSAIAFATILAVVAGL
                     VLTAASAFAHDFYNEIIRKGKSTEKEQVSMARYASIGVAILSIILALFAQTLNVAFLVS
                     LAFAVAASANLPVILFTIYWKRFNTTGAISGMIVGLVSAIVLVALSPNVWNPVAGKAIF
                     VGEAIFPYTTPGIISIPLGFLAAYLGTVLSSKKEDAVKFDEILVKSNTGHGISDASSH"
                     /db_xref="SSO:000023216"
     mRNA            complement(193858..195408)
     CDS             complement(193858..195408)
                     /product="Putative cation/acetate symporter"
                     /translation="MNTTAFALFLIIVLGTLVITYFASKKTKNASEFYTAGGGLTGWQN
                     GLAIAGDYMSAASFLGIAGAIALTGFDGFFYSIGFLVAYLVVLYLVAEPLRNLGKYTLA
                     DMIAARFDAKKVRGVAALNTMTISIFYMIAQLVGAGALIKLLLGIEYTTSVLIVGTLMT
                     VYVIFGGMTATSWVQIVKAVLLMAGTFIISVIVFAKFNFSVTEMFAQMKTATPLKDSFL
                     NPGVKYKDGLDTLSLNLGLVLGTAGLPHILVRFFTVRDAKTARQSVVYATWLIGAFYIM
                     TIFLGFGAAAFVGNEAIIKANPAGNMAAPLLAKALGGDFLFAFVSAIAFATILAVVAGL
                     VLTAASAFAHDFYNEIIRKGKSTEKEQVSMARYASIGVAILSIILALFAQTLNVAFLVS
                     LAFAVAASANLPVILFTIYWKRFNTTGAISGMIVGLVSAIVLVALSPNVWNPVAGKAIF
                     VGEAIFPYTTPGIISIPLGFLAAYLGTVLSSKKEDAVKFDEILVKSNTGHGISDASSH"
                     /db_xref="SSO:000023216"
     gene            complement(195411..195752)
                     /product="Uncharacterized membrane protein YwcB"
                     /translation="MKRDDTSARKLQNEVNYTEVVQSEEFQLLLNTKKKFIIPMSIFFF
                     SFFIALPILTSYSKVLNTPAFGDVTWAWVFAFSQFIMTWALCMIYSKKAESFDEISRKI
                     LQDMQKGRG"
                     /db_xref="SSO:000027315"
     mRNA            complement(195411..195752)
     CDS             complement(195411..195752)
                     /product="Uncharacterized membrane protein YwcB"
                     /translation="MKRDDTSARKLQNEVNYTEVVQSEEFQLLLNTKKKFIIPMSIFFF
                     SFFIALPILTSYSKVLNTPAFGDVTWAWVFAFSQFIMTWALCMIYSKKAESFDEISRKI
                     LQDMQKGRG"
                     /db_xref="SSO:000027315"
     gene            complement(195976..196605)
                     /product="Fatty acid hydroxylase family (carotene
                     hydroxylase/sterol desaturase)"
                     /translation="MKKVGKEFFLQHDIVIMYSILFIFINILKMQFFTWFGMLACMFGI
                     VFYTLNEYMTHRFLFHIKPPKNTFLLKMLRRLHYDHHVYPDDLKLLFLPVWFSIPSFTI
                     YLLIAYGITKSLTITLSFGIGMIIMLLVYEWKHYIAHRPIRPVTKFGRWLKKQHILHHY
                     KNEKFWFGVSNPVFDFIFGTLKDGKEVELSETARNLEKEKKTKVVR"
                     /db_xref="SSO:000035876"
     mRNA            complement(195976..196605)
     CDS             complement(195976..196605)
                     /product="Fatty acid hydroxylase family (carotene
                     hydroxylase/sterol desaturase)"
                     /translation="MKKVGKEFFLQHDIVIMYSILFIFINILKMQFFTWFGMLACMFGI
                     VFYTLNEYMTHRFLFHIKPPKNTFLLKMLRRLHYDHHVYPDDLKLLFLPVWFSIPSFTI
                     YLLIAYGITKSLTITLSFGIGMIIMLLVYEWKHYIAHRPIRPVTKFGRWLKKQHILHHY
                     KNEKFWFGVSNPVFDFIFGTLKDGKEVELSETARNLEKEKKTKVVR"
                     /db_xref="SSO:000035876"
     gene            complement(196684..196977)
                     /product="FIG01226580: hypothetical protein"
                     /translation="MYRTTIDGKEIIITLAPKIRKEITDRNPLYEAVFHNAARLLQTKQ
                     PTFAVNHQIFGLIIGEVQRGEVTVFAVEHIIPKQNIFGPNNFFSAIEQRANL"
     mRNA            complement(196684..196977)
     CDS             complement(196684..196977)
                     /product="FIG01226580: hypothetical protein"
                     /translation="MYRTTIDGKEIIITLAPKIRKEITDRNPLYEAVFHNAARLLQTKQ
                     PTFAVNHQIFGLIIGEVQRGEVTVFAVEHIIPKQNIFGPNNFFSAIEQRANL"
     gene            complement(196997..197740)
                     /product="Transporter, LysE family"
                     /translation="MALLYILDKKGYFIMEASPFFQITSLTSSKESRKDRAMFGAIIQQ
                     IVLGISLAAPVGPINIEMLKRGIERGFWHAWVVGIGGMTADVLFMLLIYFGLSSVFMYT
                     YVQAFMYCTGFFLLFYLGFQSVKQGISHSNMEYKKEEVGGLKQSFMAGFLIAISNPLNL
                     VFWFGIYGSTLSSLLTKVTKQEAFLYSLCIIAGIILWNLNIAFSVHFGRTLLKPKALGY
                     ITAGAGIILVGYSIHFAYKALQLFT"
                     /db_xref="SSO:000026067"
     mRNA            complement(196997..197740)
     CDS             complement(196997..197740)
                     /product="Transporter, LysE family"
                     /translation="MALLYILDKKGYFIMEASPFFQITSLTSSKESRKDRAMFGAIIQQ
                     IVLGISLAAPVGPINIEMLKRGIERGFWHAWVVGIGGMTADVLFMLLIYFGLSSVFMYT
                     YVQAFMYCTGFFLLFYLGFQSVKQGISHSNMEYKKEEVGGLKQSFMAGFLIAISNPLNL
                     VFWFGIYGSTLSSLLTKVTKQEAFLYSLCIIAGIILWNLNIAFSVHFGRTLLKPKALGY
                     ITAGAGIILVGYSIHFAYKALQLFT"
                     /db_xref="SSO:000026067"
     gene            complement(197755..198483)
                     /product="FIG01225447: hypothetical protein"
                     /translation="MNRSYLLDNEGMRTRTDIPDWVAKEFEIFSSVVLEPTFPCYFGLT
                     ALKKNELRYSFLSHNDWSHLPHTMLSFLELMKERPIVRRGFFLFVEPECEERSLEYYRD
                     SFWKVLQYLHENDNQAWPKQIPEDPDHYLWEFSFCGEPIFAFGNAPAYKQRKTRHLGNS
                     LVIGFQPRTIFDGLEGDRPKGAYSRQMVRERVEKWDQLPKHPNISHYGDPEHREWKQYF
                     IGDDVEPIKGKCPFLHRIEK"
                     /db_xref="SSO:000016192"
     mRNA            complement(197755..198483)
     CDS             complement(197755..198483)
                     /product="FIG01225447: hypothetical protein"
                     /translation="MNRSYLLDNEGMRTRTDIPDWVAKEFEIFSSVVLEPTFPCYFGLT
                     ALKKNELRYSFLSHNDWSHLPHTMLSFLELMKERPIVRRGFFLFVEPECEERSLEYYRD
                     SFWKVLQYLHENDNQAWPKQIPEDPDHYLWEFSFCGEPIFAFGNAPAYKQRKTRHLGNS
                     LVIGFQPRTIFDGLEGDRPKGAYSRQMVRERVEKWDQLPKHPNISHYGDPEHREWKQYF
                     IGDDVEPIKGKCPFLHRIEK"
                     /db_xref="SSO:000016192"
     gene            198498..198635
                     /translation="MYSIQLRILHTRPVLYLFKNLIGKLFKNIKNKTAYLTKFSQFVYI
                     "
     mRNA            198498..198635
     CDS             198498..198635
                     /product=""
                     /translation="MYSIQLRILHTRPVLYLFKNLIGKLFKNIKNKTAYLTKFSQFVYI
                     "
     gene            198746..198943
                     /product="Cold shock protein of CSP family => CspD (naming
                     convention as in B.subtlis)"
                     /translation="MQGKVKWFNNEKGFGFIEMEGADDVFVHFSAIQGDGYKALEEGQE
                     VSFDITEGNRGPQAANVVKL"
     mRNA            198746..198943
     CDS             198746..198943
                     /product="Cold shock protein of CSP family => CspD (naming
                     convention as in B.subtlis)"
                     /translation="MQGKVKWFNNEKGFGFIEMEGADDVFVHFSAIQGDGYKALEEGQE
                     VSFDITEGNRGPQAANVVKL"
     gene            199063..199311
                     /product="FIG01226235: hypothetical protein"
                     /translation="MGSEVNDFEEVKFRVETAQKMVGSATISMDPDTLEHATTAVEAAR
                     SQLEIMKSVAVDLDEPFLMNEEKKLSKCEQQLNEAKH"
     mRNA            199063..199311
     CDS             199063..199311
                     /product="FIG01226235: hypothetical protein"
                     /translation="MGSEVNDFEEVKFRVETAQKMVGSATISMDPDTLEHATTAVEAAR
                     SQLEIMKSVAVDLDEPFLMNEEKKLSKCEQQLNEAKH"
     gene            complement(199345..199521)
                     /product="Uncharacterized protein YpeQ"
                     /translation="MDKKQLITEVNDLLETYCEGCFLREHNRKTNSKYYAHSFCIRQCT
                     VGETLKKYGEQLS"
                     /db_xref="SSO:000041461"
     mRNA            complement(199345..199521)
     CDS             complement(199345..199521)
                     /product="Uncharacterized protein YpeQ"
                     /translation="MDKKQLITEVNDLLETYCEGCFLREHNRKTNSKYYAHSFCIRQCT
                     VGETLKKYGEQLS"
                     /db_xref="SSO:000041461"
     gene            complement(199534..200193)
                     /product="Uncharacterized protein YpeP"
                     /translation="MKYKIHWLYKTKRGLQTELTTDYMNIEEILQFAEDFEKTGRAKEL
                     LFYDEMDAEWSLKEMKKLSKQVEEEPQEILVYFDGGYDVQTKEAGVGICVYYKKGNTNY
                     RIRRNAYIEGIDDNNEAEYASLLYGMNILEELGIKYEAVTLRGDSQVVLQQLAGEWPCY
                     DEHLNHYLDQIEQKAKQMKLKLVCDPISRKQNKEAHQLATQALEGTVIDSHKEITE"
                     /db_xref="SSO:000008776"
     mRNA            complement(199534..200193)
     CDS             complement(199534..200193)
                     /product="Uncharacterized protein YpeP"
                     /translation="MKYKIHWLYKTKRGLQTELTTDYMNIEEILQFAEDFEKTGRAKEL
                     LFYDEMDAEWSLKEMKKLSKQVEEEPQEILVYFDGGYDVQTKEAGVGICVYYKKGNTNY
                     RIRRNAYIEGIDDNNEAEYASLLYGMNILEELGIKYEAVTLRGDSQVVLQQLAGEWPCY
                     DEHLNHYLDQIEQKAKQMKLKLVCDPISRKQNKEAHQLATQALEGTVIDSHKEITE"
                     /db_xref="SSO:000008776"
     gene            complement(200345..200830)
                     /product="Substrate-specific component QueT (COG4708) of
                     predicted queuosine-regulated ECF transporter"
                     /translation="MNIRTLVGNGILAALYIAVSMLIQPFGFTNVQFRISEMFNHLVVF
                     NKKAIYGIVLGVFLTNLFFSPMIAYDLVFGVGQSILALVATIISMRFIKGVWARMIFNT
                     VIFTITMFMIAIELHLALGLPFMLSWLTCAVGEFVVMAIGMPVMYWINKRVQFERFM"
                     /db_xref="SSO:000025176"
     mRNA            complement(200345..200830)
     CDS             complement(200345..200830)
                     /product="Substrate-specific component QueT (COG4708) of
                     predicted queuosine-regulated ECF transporter"
                     /translation="MNIRTLVGNGILAALYIAVSMLIQPFGFTNVQFRISEMFNHLVVF
                     NKKAIYGIVLGVFLTNLFFSPMIAYDLVFGVGQSILALVATIISMRFIKGVWARMIFNT
                     VIFTITMFMIAIELHLALGLPFMLSWLTCAVGEFVVMAIGMPVMYWINKRVQFERFM"
                     /db_xref="SSO:000025176"
     gene            201013..201885
                     /product="lacX protein, putative"
                     /translation="MIATIQNEKVIVSISDKGAELQSVRLKEDNTEYLWQGDSTYWGRR
                     APILFPIVGRLVDNTYYVDGKPYSLTQHGFARDLTFSVKEQSETKITYIVTNNEETLKK
                     YPYEFELLVSYELEGQSVHVTYEVNNPTSKEMFFSIGAHPGFNFPLLDGESFTDYHLSF
                     NGSERLETSVLEGPYLSNKKQLIAENTTELPLTYDLFKNDALIFENMNTNEISIRSHKH
                     NKFVKVEFDGFPFVGVWTPGDNAPFLCIEPWYGIADEVNPAKDFKDKKGIQSLQANETF
                     TCRYSITIG"
                     /db_xref="SSO:000030914"
     mRNA            201013..201885
     CDS             201013..201885
                     /product="lacX protein, putative"
                     /translation="MIATIQNEKVIVSISDKGAELQSVRLKEDNTEYLWQGDSTYWGRR
                     APILFPIVGRLVDNTYYVDGKPYSLTQHGFARDLTFSVKEQSETKITYIVTNNEETLKK
                     YPYEFELLVSYELEGQSVHVTYEVNNPTSKEMFFSIGAHPGFNFPLLDGESFTDYHLSF
                     NGSERLETSVLEGPYLSNKKQLIAENTTELPLTYDLFKNDALIFENMNTNEISIRSHKH
                     NKFVKVEFDGFPFVGVWTPGDNAPFLCIEPWYGIADEVNPAKDFKDKKGIQSLQANETF
                     TCRYSITIG"
                     /db_xref="SSO:000030914"
     gene            201955..202341
                     /product="Ribonuclease HI, Bacillus nonfunctional homolog"
                     /translation="MIEVYIDGASKGNPGPSGAGVFIKGVQPPVQLSLPLGTMSNHEAE
                     YRALLLALKYCIEHNYSTVSFRTDSQLVERAVEKEYAKNKIFAPLLDEALQYIKNFDLF
                     FIKWIPSSQNKVADELARKAILQN"
                     /db_xref="SSO:000024147"
     mRNA            201955..202341
     CDS             201955..202341
                     /product="Ribonuclease HI, Bacillus nonfunctional homolog"
                     /translation="MIEVYIDGASKGNPGPSGAGVFIKGVQPPVQLSLPLGTMSNHEAE
                     YRALLLALKYCIEHNYSTVSFRTDSQLVERAVEKEYAKNKIFAPLLDEALQYIKNFDLF
                     FIKWIPSSQNKVADELARKAILQN"
                     /db_xref="SSO:000024147"
     gene            202349..203260
                     /product="Permease of the drug/metabolite transporter (DMT)
                     superfamily"
                     /translation="MSVKKDWIAPLALLFVSFIWGATFVVVQNAMSFVGPFTFNGIRFL
                     FAGIILLFVQMIFSKNTSKQDIKQSSLAGLIVGFFLCVGYVLQTFGLLYTTSSKAGFLT
                     GLSIVMVPILSFIFLKQKATIFIVLGIAVATAGLYLLTAADSFQLNIGDILVLGCAIAF
                     AAHILINGFFSKKISPLLLSTSQVLAVGIFSSICAFLFEDWEKLFSVSLWTNQSFLFAL
                     FLTALFATSIAFFIQTSAQKHTSPTRVAIIFAMEPVFAALTGVLVANEQLSISAIIGCL
                     CIFLGMIFVEWPSKTKKEAQAA"
                     /db_xref="SSO:000021459"
     mRNA            202349..203260
     CDS             202349..203260
                     /product="Permease of the drug/metabolite transporter (DMT)
                     superfamily"
                     /translation="MSVKKDWIAPLALLFVSFIWGATFVVVQNAMSFVGPFTFNGIRFL
                     FAGIILLFVQMIFSKNTSKQDIKQSSLAGLIVGFFLCVGYVLQTFGLLYTTSSKAGFLT
                     GLSIVMVPILSFIFLKQKATIFIVLGIAVATAGLYLLTAADSFQLNIGDILVLGCAIAF
                     AAHILINGFFSKKISPLLLSTSQVLAVGIFSSICAFLFEDWEKLFSVSLWTNQSFLFAL
                     FLTALFATSIAFFIQTSAQKHTSPTRVAIIFAMEPVFAALTGVLVANEQLSISAIIGCL
                     CIFLGMIFVEWPSKTKKEAQAA"
                     /db_xref="SSO:000021459"
     gene            complement(203263..203523)
                     /product="Group-specific protein"
                     /translation="MQTVEDYLSFLHTKGFKLSEEAQGFIMFGQGYTGASDGIVNAAIE
                     ATIKHQLQFDGSYFVALLERLKEEEITDKKSAKAFMRKLQA"
                     /db_xref="SSO:000017473"
     mRNA            complement(203263..203523)
     CDS             complement(203263..203523)
                     /product="Group-specific protein"
                     /translation="MQTVEDYLSFLHTKGFKLSEEAQGFIMFGQGYTGASDGIVNAAIE
                     ATIKHQLQFDGSYFVALLERLKEEEITDKKSAKAFMRKLQA"
                     /db_xref="SSO:000017473"
     gene            203706..204266
                     /product="Isochorismatase (EC 3.3.2.1)"
                     /translation="MKQALLIIDAQQELIDGNEQENEVFRKTELLSTLNTVMQKAIDSN
                     ALIVFVRDIDVASGSGEGFEVHNQIQVPQSAIFINKAATNSFYGTSLLELLKEEKIGHI
                     VIGGCKTEHCIDTAVRTATVQGFDVTLIKNGHSTTDSNVLSAEQIIAHHNKTLHGHYNV
                     DHFSMVRDIEEDLFQPTHDQYRD"
                     /db_xref="SSO:000017208"
     mRNA            203706..204266
     CDS             203706..204266
                     /product="Isochorismatase (EC 3.3.2.1)"
                     /translation="MKQALLIIDAQQELIDGNEQENEVFRKTELLSTLNTVMQKAIDSN
                     ALIVFVRDIDVASGSGEGFEVHNQIQVPQSAIFINKAATNSFYGTSLLELLKEEKIGHI
                     VIGGCKTEHCIDTAVRTATVQGFDVTLIKNGHSTTDSNVLSAEQIIAHHNKTLHGHYNV
                     DHFSMVRDIEEDLFQPTHDQYRD"
                     /db_xref="SSO:000017208"
     gene            complement(204309..205160)
                     /product="Acetyltransferase, GNAT family"
                     /translation="MEIRVERLRKEQIGDIVALSSYIGWDYNIEEIEAVFNSGIVYGVW
                     NERKELIASAAIILYGEALASIGMVIVHPDYKGRGIGKMTTNSCMNSVSAQTPCMLIAT
                     DEGKPLYETLGFRVVSYVSKYICNSYNANHKCAENEEYMMVYKESDLEGIIKIDKGAFG
                     TSRNEFLKQRIMQSEQCVVVKDTKENVVGYGISIQTPENKIIGPVVAKNNAMAMRIVHD
                     LARGHNGKLRMDVPEGKNDFMKELEIAGFKRVNTPPIMMKNSNRLIKRNSELYSIAAQI
                     FG"
                     /db_xref="SSO:000009631"
     mRNA            complement(204309..205160)
     CDS             complement(204309..205160)
                     /product="Acetyltransferase, GNAT family"
                     /translation="MEIRVERLRKEQIGDIVALSSYIGWDYNIEEIEAVFNSGIVYGVW
                     NERKELIASAAIILYGEALASIGMVIVHPDYKGRGIGKMTTNSCMNSVSAQTPCMLIAT
                     DEGKPLYETLGFRVVSYVSKYICNSYNANHKCAENEEYMMVYKESDLEGIIKIDKGAFG
                     TSRNEFLKQRIMQSEQCVVVKDTKENVVGYGISIQTPENKIIGPVVAKNNAMAMRIVHD
                     LARGHNGKLRMDVPEGKNDFMKELEIAGFKRVNTPPIMMKNSNRLIKRNSELYSIAAQI
                     FG"
                     /db_xref="SSO:000009631"
     gene            205292..220324
                     /product="Cell surface protein"
                     /translation="MPITNRFSTTTNGALAITGNTLGLSKISNQNRAGTIGAIGAFVTT
                     NTALQVPTFPAGTTLNYTQNSSTAILNIPAGSTILYAELIWGGNYLTRDQNITSVLGNP
                     VSFTTPVSTYSITPSAVTASNQTFVSNSITFGFYTRSADVTTLIQAGGSGSYTTGAVPG
                     LVDPLDASNGSINSAGWTLIVAYQNGTLPARNLTIYVAGNRVSADTGSADVAVSGFLTP
                     AGGPVSGRLFLSSTEGDADLTGDQALFGPNFSSLNALSGPNNAVNNFFGSQINNAAGNL
                     DTTGTFGTRNQSASTGTNISAGRQGWDITSIDISPYLTNSQVSAAIRLTTNGDAYMLNT
                     VGLQININSPTIQATKSVNKSVAAIGDILTYTVTIPNTGLLPANNVTFTDILPNGTSFI
                     PGTVTVDNVPQTNANPAAGISLGTINNGASRTVTFQATVVSLPSQNPISNTANITFQYT
                     PIAGGTTFNGLATSNSAGTQINLADINGTKSVNKIFTDIGETLTYSIALANIGNIAATN
                     VIYTDPIPSGTTFIPGSVTVNGVTQAGANPANGISIGSIAANSTTTISFQVLVPSIPQT
                     NPILNSGTTTYQYIPVPNQPAVSGTDTTNIVSTQVNNATVTMVKAVDKNFADIGDTLTY
                     TVSFTGTGNTNANNIIFTDVIPTGTTFVLNSLTIDGTTQVGANPANGVNIGSIPSGTTK
                     NVTFQVVVNTIPVSNVVSNGSNASYQYTVNPIQSPVTKNISSNLVSTQINNANVTLTKS
                     TNKQFATIGETIGYTILITNSGNTAANNVQLTDPLPNGTILTLGSVTLNGVLQNVDSLV
                     ALPIGTIPAGATFILSFQVTVINITSQNPILNNAFASYIYTVNPSLPPTSKTANSNSVT
                     STIRLANLHANKSVDKTFAEVGDVLTYTFALTNDGNVAANNVLLSDSIANGTSFVPNSV
                     IVNGVTQPGITPASINIGSINANTTITASFQVVITSIPNPNPISNSAFVSYNFIVDPNA
                     SPVNKNTTSTTTFTQVNDANVISAKTVDQAFATVGDILTYTVTLTNAGSVSADSPTFVD
                     TNPDGTTFIPNTFLINGVLQNNADPNIGVPLPSIPANGSLTVSYQVTVTSLPTQNPTIN
                     SSSTQYSFILNPGDPPTIEISVSNTVSTQINLANVVIVKEVDLTIADVGQPITYTISLA
                     NLGNTTANNVIVTDIIPNGTTIVPNSIFIGGALQLGADPSTGLQVGSIPSGGFTTIVFQ
                     ISANGLPSPNPIQNSASLQYSFIADPNLPALVRNAASNIVTTQINTANIIATKLTSTNF
                     ADVGDIILYATILTNNGNIPAANVTFTDIIPAGTLFIPNTVTINNVPIANANPANGISI
                     GTIGANSSRTVAFQVFVPTIPAVNPITNQSGTTFQYTYDPSKPAVMQMVASSTVQTTIN
                     NASIAATKSADKQFANVNDIITYTTTLTNNGNTLASNVIFTDVIPNGTSFIPNSVTVNG
                     NALPNVNPASGIAIDPIDPNTNTIISFQVQVNSIPNPNPIPNQSNTTYQYVIDPNLPPA
                     SANALSNVITTQINNATIIATKSVNTPNAAIGDIVTYTIAVTNTGNIPASATVLTDGLG
                     PGASFIPNSVTINNVSQPGLDPSLGIHLDDISPGNTTFITFQVKILAIPPSGTLTNNAL
                     VNYEYAVNPAETPAIGSTVTNTTVTPIIDATLVINKSASTTFATIGDTITFTSSVTNTG
                     NTTANNIVFTDTIPNGTTLVPNSFKINGVTVPNANPQNGINIGNLNSNASVTLSFQVNI
                     TTLPNPNPIPNKSSLQYSFIVDINEPPVSRTVQSNTTFTQVNSASVIATKTASSAFAAV
                     GDTITYTTTLTNSGNTTANTPVFIDILPPELSFVPDSVQINTIPQLGFRPDSGISLDSI
                     PVGGTTTISFQAIVGSIPATNPTLNQSSTTYLIIVDPTQPPVTETATSNPTLVQINEAI
                     IQATKSVDRLFSDVAPGNSFLTYTVLLENVGNTTATNIIFTDPIPNNTIFIEDSVRVGG
                     VLLPGVNPANGIPIGDIIAGDFTNVTFRVQVVSIPNPIFTIGPGGPNSPVVNSASIDYQ
                     FITGPNLPLVSRSTTSNPVATQINSGEIVAIKSVDKTFATIGDTISYTITLSNPGNVTS
                     QNIIFTDILPDGTTFISGTLTNDSGTQQIGNPASGIQIGNINPNGTAVISLNVLVTNIP
                     SINPISNFSSIQFEHVIDPSQPSALQTAVSNTVSTTINSAVLTTTKSVDKSIISVGDTL
                     TYTTTITNTGNTPATNITFTSAIPPSTTFVPDSITINGIQQLGAQPALGVNIPNIAPGE
                     TVTVTFQVNVISVPPSSSIMGNDTILYSYTVDPNGTPATTSTSTNIVTNPVLDAMIMMI
                     KSVDQTLVTLGDTITYTTILTNNGNTNATNITFTDLIPDGTTFITDSVTIDGITQIGLN
                     PNTGITIGAIAPNSSISIAFQVTATSTPVQNPIANSASASYTFIADPNAPIVSRNVTSN
                     TVFTTINTATILSLKQVDESFSRIGDTLTYTVALTNNGNSSAQNVIFTDTMPSGTTFIA
                     NTFSINGVPQSGADPSNGVNIGTITAGTTVTVSFQVTVTSLPTENPIVNFSSTSYQLVS
                     PPDAETSISNPVSTQIKEAILSMTKNESVSFADIGQTAFYTTSITNVGNTDATNIVFTD
                     VLPSGLTFVPNTLTVNGVLQPNANPNTGVLLATLPPNEIYSIVFQVTVNSIPPSNPAPN
                     TASTTYEFTVDPGNPPVSSTATSNTTLLQINNATIISIKTADLTFADVGNTITFTLNLP
                     NTGNVTATDVTIIDILDSNLSFVPNSFTVNGQTIPNADLSTGVNIGSINGGNAAIVTFQ
                     ATVITLPTLNPISNSASITYHYVVDPSQPPITTSNQSNTTTTQINSATLTAQKNSNVST
                     VDIGQDITYTVTITNSGNVSATNVIFTDLIPDGTSFEPNSFTLNGTSIPNANIITGVPI
                     GDIAPNESVIVAFHINANEIPPINPITNQASVSFQHIVNPANPPVSKNITSNSVSTQIE
                     SAILNTIKIGDKAFATIGDTITYTTTITNTGNIPANNVVFSDPIPSWTQFVAGSVVVDG
                     TPLTSASIIDGVGINTITPNQIVTIVFQVQIVSNPTTLTPELQNLGFVNFQYNVGNALQ
                     AQPGNVETNVFVTSINSAILSAVKTTNTAFANIEDTITYTVLIQNNGNTNATNVNFSDM
                     VPAGTTFVENSFTVNGSSLPGANPNYGVNIGTVNAGSSLTITFQVIVTSTPPSNPITNV
                     ASIQYAFIVDPASPPVTSTINSNSASTQINNATVTTVLQANRTIVSLGDVITYTATLTN
                     TGNFPANSVLLINGIPEGALFVPNSVTLNGVSLPDASPTLGIPVGIIAPGDSATITFQF
                     LASSIPPQGAIINQAITSYTYIVNPSQPPVTATSSSNTVNTAVVDASLSAIKNTDSLVQ
                     STDGTITYTVVVQNNGNTTANTVTLTDLVPEGTAFIPNSVTINNVSVPGADPNVGIPLN
                     SIAPSEIVTVTFQVIVQSIPSVNPISNTARIDYNFIADPTAPIISRTITSNPAFTQISD
                     ATILSLKAVNAQQATTGDILTYTITLENTGNIPTTNLTFSDTIPQGTTFVENSFTLNGT
                     AILDANPNVGVTLPNLAANATHLISFQILINDSFSQESITNQSNTTYTIQPDPGQPPIT
                     ETSTSNIVITNFVQAQLTITKTSNPTTVDIGGTILYISEVKNIGNVDAININFTDSIPA
                     GTTFVPDSVTINGILQPGVNPENGIPIGTIPANSSKTILFQVQTNNPPTETEIVNQSSA
                     TYQYVSIPAAPPVNRSANSNIVTTSLQNANIISVKSADVTFVSIGQIITYTNTLQNIGS
                     VPANNTVFIDNIPEGTIFIEDSLAINNVIQPGANPENGVTLGTIQPNETVTISFQVQLT
                     NIPEGNTVINISDTSYEYQIDPSSPIIQRRSLSNAVNTEVRTANVSAIKSANRSITRIG
                     QIITYTVAVTNAGTVPITNTLLIDAIAAGTTFVLNSILVDGIPRPNENPITGINLDIIL
                     PNNTIIVTFQVSVVSIPPQNNINNIAVIHYEYEPDPSAPPISETTSSNSTNIQFIDAIL
                     IATKSANTVLANIDETIEYTVFIQNNGSTTTNSIFFTDTIADGTVFIPGSVIVNNTVLP
                     AADPNIGFSIPNVAAGQIATITFQVSVTNLPVVNPAPNTANIVYDFIFNPDFAPIQKST
                     TSNTTFVQINDADIVSLKTVDLTSVTIGDILTYTTTLTNTGNTDATAVVFTDNIPDGTT
                     FIDGSVLVNNIPQLNANPSAGILVGTITPNTSIPVTFSVTVVALPASGHVQNQSTSRYT
                     INAEEQISTSNITFTEVISANVIATKTTPIQYADLQTIIPYTISIINNGNIQVENIIVT
                     DIIPANTSFIENSVIVNGNARPNDNPLNGIQIDNIPPNTTATILFQVRVTSIPQTNPIS
                     NTSTIEYEYTVPDRPPITETIISSAAATEINHANLNSNKAVDLAFATVGDTLTYTITLN
                     QTGNVATNDVNIQDIIPQGTTFIENSVIVNGEALPGVNPVSGIPIGTIIVGGDAIVSFQ
                     VTVTSIPTPNELNNNAITTFNYIVNPNNVPVTNTTTTNTVTTTVQNDNVIAIKSVDVTN
                     ALPGQTLTYTITITNSGNVTIEDLLAIDTVPIDTTFVADSVTINGINQPNENPENGITL
                     GNLAPNESVIITFQVTISSSTLQSTINNDASVSYTVIIDPTKPPITITKQTNTVTTTVI
                     DPMVRIEKTTDKSIVVIGDIITFTLAVFNHSPIPTISTSVIDSIPAGTTFIENSVTING
                     TSVQNVRPDTGINIGSLSADTVATITFQVLVTSIPSNSTIINSATVTAAFQLTPQDPII
                     TFIVNSNIVRIPVQFVTATVTKNASVSSAYLNQYFDYTVRITNTSEISLSNISLQDTIP
                     AGLQFINGTVFINGERSPLANPNIGFLVATNLEPNETIIVLFTVQVISPPINNQFKNTA
                     NISLQLQVSPTDPPITVTVTSNENIVTFVPENPDETLPNLNCFFDGERFIRITPQNARN
                     YLWTWIWWN"
                     /db_xref="SSO:000012053"
     mRNA            205292..220324
     CDS             205292..220324
                     /product="Cell surface protein"
                     /translation="MPITNRFSTTTNGALAITGNTLGLSKISNQNRAGTIGAIGAFVTT
                     NTALQVPTFPAGTTLNYTQNSSTAILNIPAGSTILYAELIWGGNYLTRDQNITSVLGNP
                     VSFTTPVSTYSITPSAVTASNQTFVSNSITFGFYTRSADVTTLIQAGGSGSYTTGAVPG
                     LVDPLDASNGSINSAGWTLIVAYQNGTLPARNLTIYVAGNRVSADTGSADVAVSGFLTP
                     AGGPVSGRLFLSSTEGDADLTGDQALFGPNFSSLNALSGPNNAVNNFFGSQINNAAGNL
                     DTTGTFGTRNQSASTGTNISAGRQGWDITSIDISPYLTNSQVSAAIRLTTNGDAYMLNT
                     VGLQININSPTIQATKSVNKSVAAIGDILTYTVTIPNTGLLPANNVTFTDILPNGTSFI
                     PGTVTVDNVPQTNANPAAGISLGTINNGASRTVTFQATVVSLPSQNPISNTANITFQYT
                     PIAGGTTFNGLATSNSAGTQINLADINGTKSVNKIFTDIGETLTYSIALANIGNIAATN
                     VIYTDPIPSGTTFIPGSVTVNGVTQAGANPANGISIGSIAANSTTTISFQVLVPSIPQT
                     NPILNSGTTTYQYIPVPNQPAVSGTDTTNIVSTQVNNATVTMVKAVDKNFADIGDTLTY
                     TVSFTGTGNTNANNIIFTDVIPTGTTFVLNSLTIDGTTQVGANPANGVNIGSIPSGTTK
                     NVTFQVVVNTIPVSNVVSNGSNASYQYTVNPIQSPVTKNISSNLVSTQINNANVTLTKS
                     TNKQFATIGETIGYTILITNSGNTAANNVQLTDPLPNGTILTLGSVTLNGVLQNVDSLV
                     ALPIGTIPAGATFILSFQVTVINITSQNPILNNAFASYIYTVNPSLPPTSKTANSNSVT
                     STIRLANLHANKSVDKTFAEVGDVLTYTFALTNDGNVAANNVLLSDSIANGTSFVPNSV
                     IVNGVTQPGITPASINIGSINANTTITASFQVVITSIPNPNPISNSAFVSYNFIVDPNA
                     SPVNKNTTSTTTFTQVNDANVISAKTVDQAFATVGDILTYTVTLTNAGSVSADSPTFVD
                     TNPDGTTFIPNTFLINGVLQNNADPNIGVPLPSIPANGSLTVSYQVTVTSLPTQNPTIN
                     SSSTQYSFILNPGDPPTIEISVSNTVSTQINLANVVIVKEVDLTIADVGQPITYTISLA
                     NLGNTTANNVIVTDIIPNGTTIVPNSIFIGGALQLGADPSTGLQVGSIPSGGFTTIVFQ
                     ISANGLPSPNPIQNSASLQYSFIADPNLPALVRNAASNIVTTQINTANIIATKLTSTNF
                     ADVGDIILYATILTNNGNIPAANVTFTDIIPAGTLFIPNTVTINNVPIANANPANGISI
                     GTIGANSSRTVAFQVFVPTIPAVNPITNQSGTTFQYTYDPSKPAVMQMVASSTVQTTIN
                     NASIAATKSADKQFANVNDIITYTTTLTNNGNTLASNVIFTDVIPNGTSFIPNSVTVNG
                     NALPNVNPASGIAIDPIDPNTNTIISFQVQVNSIPNPNPIPNQSNTTYQYVIDPNLPPA
                     SANALSNVITTQINNATIIATKSVNTPNAAIGDIVTYTIAVTNTGNIPASATVLTDGLG
                     PGASFIPNSVTINNVSQPGLDPSLGIHLDDISPGNTTFITFQVKILAIPPSGTLTNNAL
                     VNYEYAVNPAETPAIGSTVTNTTVTPIIDATLVINKSASTTFATIGDTITFTSSVTNTG
                     NTTANNIVFTDTIPNGTTLVPNSFKINGVTVPNANPQNGINIGNLNSNASVTLSFQVNI
                     TTLPNPNPIPNKSSLQYSFIVDINEPPVSRTVQSNTTFTQVNSASVIATKTASSAFAAV
                     GDTITYTTTLTNSGNTTANTPVFIDILPPELSFVPDSVQINTIPQLGFRPDSGISLDSI
                     PVGGTTTISFQAIVGSIPATNPTLNQSSTTYLIIVDPTQPPVTETATSNPTLVQINEAI
                     IQATKSVDRLFSDVAPGNSFLTYTVLLENVGNTTATNIIFTDPIPNNTIFIEDSVRVGG
                     VLLPGVNPANGIPIGDIIAGDFTNVTFRVQVVSIPNPIFTIGPGGPNSPVVNSASIDYQ
                     FITGPNLPLVSRSTTSNPVATQINSGEIVAIKSVDKTFATIGDTISYTITLSNPGNVTS
                     QNIIFTDILPDGTTFISGTLTNDSGTQQIGNPASGIQIGNINPNGTAVISLNVLVTNIP
                     SINPISNFSSIQFEHVIDPSQPSALQTAVSNTVSTTINSAVLTTTKSVDKSIISVGDTL
                     TYTTTITNTGNTPATNITFTSAIPPSTTFVPDSITINGIQQLGAQPALGVNIPNIAPGE
                     TVTVTFQVNVISVPPSSSIMGNDTILYSYTVDPNGTPATTSTSTNIVTNPVLDAMIMMI
                     KSVDQTLVTLGDTITYTTILTNNGNTNATNITFTDLIPDGTTFITDSVTIDGITQIGLN
                     PNTGITIGAIAPNSSISIAFQVTATSTPVQNPIANSASASYTFIADPNAPIVSRNVTSN
                     TVFTTINTATILSLKQVDESFSRIGDTLTYTVALTNNGNSSAQNVIFTDTMPSGTTFIA
                     NTFSINGVPQSGADPSNGVNIGTITAGTTVTVSFQVTVTSLPTENPIVNFSSTSYQLVS
                     PPDAETSISNPVSTQIKEAILSMTKNESVSFADIGQTAFYTTSITNVGNTDATNIVFTD
                     VLPSGLTFVPNTLTVNGVLQPNANPNTGVLLATLPPNEIYSIVFQVTVNSIPPSNPAPN
                     TASTTYEFTVDPGNPPVSSTATSNTTLLQINNATIISIKTADLTFADVGNTITFTLNLP
                     NTGNVTATDVTIIDILDSNLSFVPNSFTVNGQTIPNADLSTGVNIGSINGGNAAIVTFQ
                     ATVITLPTLNPISNSASITYHYVVDPSQPPITTSNQSNTTTTQINSATLTAQKNSNVST
                     VDIGQDITYTVTITNSGNVSATNVIFTDLIPDGTSFEPNSFTLNGTSIPNANIITGVPI
                     GDIAPNESVIVAFHINANEIPPINPITNQASVSFQHIVNPANPPVSKNITSNSVSTQIE
                     SAILNTIKIGDKAFATIGDTITYTTTITNTGNIPANNVVFSDPIPSWTQFVAGSVVVDG
                     TPLTSASIIDGVGINTITPNQIVTIVFQVQIVSNPTTLTPELQNLGFVNFQYNVGNALQ
                     AQPGNVETNVFVTSINSAILSAVKTTNTAFANIEDTITYTVLIQNNGNTNATNVNFSDM
                     VPAGTTFVENSFTVNGSSLPGANPNYGVNIGTVNAGSSLTITFQVIVTSTPPSNPITNV
                     ASIQYAFIVDPASPPVTSTINSNSASTQINNATVTTVLQANRTIVSLGDVITYTATLTN
                     TGNFPANSVLLINGIPEGALFVPNSVTLNGVSLPDASPTLGIPVGIIAPGDSATITFQF
                     LASSIPPQGAIINQAITSYTYIVNPSQPPVTATSSSNTVNTAVVDASLSAIKNTDSLVQ
                     STDGTITYTVVVQNNGNTTANTVTLTDLVPEGTAFIPNSVTINNVSVPGADPNVGIPLN
                     SIAPSEIVTVTFQVIVQSIPSVNPISNTARIDYNFIADPTAPIISRTITSNPAFTQISD
                     ATILSLKAVNAQQATTGDILTYTITLENTGNIPTTNLTFSDTIPQGTTFVENSFTLNGT
                     AILDANPNVGVTLPNLAANATHLISFQILINDSFSQESITNQSNTTYTIQPDPGQPPIT
                     ETSTSNIVITNFVQAQLTITKTSNPTTVDIGGTILYISEVKNIGNVDAININFTDSIPA
                     GTTFVPDSVTINGILQPGVNPENGIPIGTIPANSSKTILFQVQTNNPPTETEIVNQSSA
                     TYQYVSIPAAPPVNRSANSNIVTTSLQNANIISVKSADVTFVSIGQIITYTNTLQNIGS
                     VPANNTVFIDNIPEGTIFIEDSLAINNVIQPGANPENGVTLGTIQPNETVTISFQVQLT
                     NIPEGNTVINISDTSYEYQIDPSSPIIQRRSLSNAVNTEVRTANVSAIKSANRSITRIG
                     QIITYTVAVTNAGTVPITNTLLIDAIAAGTTFVLNSILVDGIPRPNENPITGINLDIIL
                     PNNTIIVTFQVSVVSIPPQNNINNIAVIHYEYEPDPSAPPISETTSSNSTNIQFIDAIL
                     IATKSANTVLANIDETIEYTVFIQNNGSTTTNSIFFTDTIADGTVFIPGSVIVNNTVLP
                     AADPNIGFSIPNVAAGQIATITFQVSVTNLPVVNPAPNTANIVYDFIFNPDFAPIQKST
                     TSNTTFVQINDADIVSLKTVDLTSVTIGDILTYTTTLTNTGNTDATAVVFTDNIPDGTT
                     FIDGSVLVNNIPQLNANPSAGILVGTITPNTSIPVTFSVTVVALPASGHVQNQSTSRYT
                     INAEEQISTSNITFTEVISANVIATKTTPIQYADLQTIIPYTISIINNGNIQVENIIVT
                     DIIPANTSFIENSVIVNGNARPNDNPLNGIQIDNIPPNTTATILFQVRVTSIPQTNPIS
                     NTSTIEYEYTVPDRPPITETIISSAAATEINHANLNSNKAVDLAFATVGDTLTYTITLN
                     QTGNVATNDVNIQDIIPQGTTFIENSVIVNGEALPGVNPVSGIPIGTIIVGGDAIVSFQ
                     VTVTSIPTPNELNNNAITTFNYIVNPNNVPVTNTTTTNTVTTTVQNDNVIAIKSVDVTN
                     ALPGQTLTYTITITNSGNVTIEDLLAIDTVPIDTTFVADSVTINGINQPNENPENGITL
                     GNLAPNESVIITFQVTISSSTLQSTINNDASVSYTVIIDPTKPPITITKQTNTVTTTVI
                     DPMVRIEKTTDKSIVVIGDIITFTLAVFNHSPIPTISTSVIDSIPAGTTFIENSVTING
                     TSVQNVRPDTGINIGSLSADTVATITFQVLVTSIPSNSTIINSATVTAAFQLTPQDPII
                     TFIVNSNIVRIPVQFVTATVTKNASVSSAYLNQYFDYTVRITNTSEISLSNISLQDTIP
                     AGLQFINGTVFINGERSPLANPNIGFLVATNLEPNETIIVLFTVQVISPPINNQFKNTA
                     NISLQLQVSPTDPPITVTVTSNENIVTFVPENPDETLPNLNCFFDGERFIRITPQNARN
                     YLWTWIWWN"
                     /db_xref="SSO:000012053"
     gene            complement(220433..221980)
                     /product="FIG01229848: hypothetical protein"
                     /translation="MSEYISSQEDCVPESSVHINCFGAVPNSGNDSSLAIQQAIDYCVA
                     NRISTVRITGVNTYKIVKPIVIKSNVRLELDPTVTLQIDGDFNAFELQNNASIVGGTLQ
                     VINPLFQSVVIYVSGSQQIEVPNQSVISNINIVNATPSYKGKAIHFYCQKAWDFISFFQ
                     VKFIQIKNFQTAIHLKTEYINDINTPCWINANVFQSIFIDGCVYGIEVDGNSGLPNESS
                     GNTFHDIQVQCRQQTKKVIRCSGAYNTFDCMIWDTYRMSSEQIVIEFSSNSHRNYLFSN
                     LLSTTIVDKGQYNVCKSTYEESLRIQLPITLNKPHLIGNQDDILVNAQQKYIVKQVSGK
                     VPYGGNLANCFNLIDEQSVNYIDVPDSNPVVIELDFTKKPIQMLNCFGMYFGWGESPKK
                     IKIEYALSTTGNWVIASDVPLNVGDTIISNMKANQLYKVRITLSGYSQDHKRFRINRIF
                     ARSSMENGNAWLATTGGRMFGDIEIEASKGIIMKTASGVKWKVTINEAGQLITTKIT"
     mRNA            complement(220433..221980)
     CDS             complement(220433..221980)
                     /product="FIG01229848: hypothetical protein"
                     /translation="MSEYISSQEDCVPESSVHINCFGAVPNSGNDSSLAIQQAIDYCVA
                     NRISTVRITGVNTYKIVKPIVIKSNVRLELDPTVTLQIDGDFNAFELQNNASIVGGTLQ
                     VINPLFQSVVIYVSGSQQIEVPNQSVISNINIVNATPSYKGKAIHFYCQKAWDFISFFQ
                     VKFIQIKNFQTAIHLKTEYINDINTPCWINANVFQSIFIDGCVYGIEVDGNSGLPNESS
                     GNTFHDIQVQCRQQTKKVIRCSGAYNTFDCMIWDTYRMSSEQIVIEFSSNSHRNYLFSN
                     LLSTTIVDKGQYNVCKSTYEESLRIQLPITLNKPHLIGNQDDILVNAQQKYIVKQVSGK
                     VPYGGNLANCFNLIDEQSVNYIDVPDSNPVVIELDFTKKPIQMLNCFGMYFGWGESPKK
                     IKIEYALSTTGNWVIASDVPLNVGDTIISNMKANQLYKVRITLSGYSQDHKRFRINRIF
                     ARSSMENGNAWLATTGGRMFGDIEIEASKGIIMKTASGVKWKVTINEAGQLITTKIT"
     gene            complement(222073..223125)
                     /product="Putative teichuronic acid biosynthesis glycosyl
                     transferase TuaC"
                     /translation="MNILLMTDKLITGGAESYFCKLESNLRYEDFKIYTAAGDGELYES
                     LTRKENFILLSRWNHLRNIYYLRNEICKRKIELIHANSLRMVLYALLLQKFIKKKMKIV
                     YTKHNVTILEKKMPTLFRYFMNKYVNNIITVSEFEKNNLISIHVAEEKINTIYNGVDIE
                     KFLFQQKKKESTYKIGILARLSKEKNHLLFVKIANVLKKRNDFMFYIAGDGPEKEPIMK
                     EIEKYGLQQSVKMLGNISEPHEFIGNMDALLLLSFREVFPMVVIEAMATGTPIVSIDVG
                     GIHEAVIDGESGILISEYCEYEFASALEELQGNEEKVIAIRLKAREKAMMYFSLTKMIE
                     ETKNIYELNK"
                     /db_xref="SSO:000006764"
     mRNA            complement(222073..223125)
     CDS             complement(222073..223125)
                     /product="Putative teichuronic acid biosynthesis glycosyl
                     transferase TuaC"
                     /translation="MNILLMTDKLITGGAESYFCKLESNLRYEDFKIYTAAGDGELYES
                     LTRKENFILLSRWNHLRNIYYLRNEICKRKIELIHANSLRMVLYALLLQKFIKKKMKIV
                     YTKHNVTILEKKMPTLFRYFMNKYVNNIITVSEFEKNNLISIHVAEEKINTIYNGVDIE
                     KFLFQQKKKESTYKIGILARLSKEKNHLLFVKIANVLKKRNDFMFYIAGDGPEKEPIMK
                     EIEKYGLQQSVKMLGNISEPHEFIGNMDALLLLSFREVFPMVVIEAMATGTPIVSIDVG
                     GIHEAVIDGESGILISEYCEYEFASALEELQGNEEKVIAIRLKAREKAMMYFSLTKMIE
                     ETKNIYELNK"
                     /db_xref="SSO:000006764"
     gene            complement(223122..223922)
                     /product="Putative
                     N-acetylgalactosaminyl-diphosphoundecaprenol
                     glucuronosyltransferase"
                     /translation="MVKCLSAHNEPPYVSVITPSYNSIRFIGETILSVQNQSYENWEMI
                     IVDDGSTDQSAEKIKEIIEGDSRIRLLSLKENVGAAKARNLAIQEARGRYIAFLDSDDI
                     WLPHKLKTQLLFMEEMNIAFSYASYSLIDENGNELNREVSVPKSVDYHYLVGNTIIGCL
                     TVMIDREKIPYVEMPSIQPEDTALWLNLLHKGYEAKGIQQVLAKYRIVTNSVSRNKIRA
                     AFRYWKLLREQERLNSVQIFYYFSKYAYHAYKKNKINVVGKTQL"
                     /db_xref="SSO:000009271"
     mRNA            complement(223122..223922)
     CDS             complement(223122..223922)
                     /product="Putative
                     N-acetylgalactosaminyl-diphosphoundecaprenol
                     glucuronosyltransferase"
                     /translation="MVKCLSAHNEPPYVSVITPSYNSIRFIGETILSVQNQSYENWEMI
                     IVDDGSTDQSAEKIKEIIEGDSRIRLLSLKENVGAAKARNLAIQEARGRYIAFLDSDDI
                     WLPHKLKTQLLFMEEMNIAFSYASYSLIDENGNELNREVSVPKSVDYHYLVGNTIIGCL
                     TVMIDREKIPYVEMPSIQPEDTALWLNLLHKGYEAKGIQQVLAKYRIVTNSVSRNKIRA
                     AFRYWKLLREQERLNSVQIFYYFSKYAYHAYKKNKINVVGKTQL"
                     /db_xref="SSO:000009271"
     gene            complement(223897..225111)
                     /product="Oligosaccharide repeat unit polymerase Wzy"
                     /translation="MENSMKVSMGWIILLILFVMLSKYNLYIGFSLKIYMIFLVIYFCL
                     TIKNFHIQKLYFHEVIFLLFYFIYCLSGILSMYLNASIRMIFGVLLVLGCYFIMRNLLG
                     NTEIVVLESSIAYVGVVFNIVSLILYIIGLQYFSLYGGEEREIFAGLLVDRGYPRLIGL
                     LDDPNIFIFYNTIFFMYYMTNLQNITNILGLILCVTTSLLTFSRGGILALVLVVFVYIC
                     MSSFAKKIKIIMSLVLFSVVIFSLSNSVMGGQLDDILNKRISDFSHDNGSGRFTLWEAA
                     FKYYLSNPYIGIGAFNFSNYYEYQFNEKLYVHNTFLEILSESGTIGFLLYSAFLFILIF
                     KLAQHTLFREKPYLLLTMIAFLFQMMSLSLIINEAFFLFLAVVVKYISIYEGRGKIDGK
                     MSIST"
                     /db_xref="SSO:000005497"
     mRNA            complement(223897..225111)
     CDS             complement(223897..225111)
                     /product="Oligosaccharide repeat unit polymerase Wzy"
                     /translation="MENSMKVSMGWIILLILFVMLSKYNLYIGFSLKIYMIFLVIYFCL
                     TIKNFHIQKLYFHEVIFLLFYFIYCLSGILSMYLNASIRMIFGVLLVLGCYFIMRNLLG
                     NTEIVVLESSIAYVGVVFNIVSLILYIIGLQYFSLYGGEEREIFAGLLVDRGYPRLIGL
                     LDDPNIFIFYNTIFFMYYMTNLQNITNILGLILCVTTSLLTFSRGGILALVLVVFVYIC
                     MSSFAKKIKIIMSLVLFSVVIFSLSNSVMGGQLDDILNKRISDFSHDNGSGRFTLWEAA
                     FKYYLSNPYIGIGAFNFSNYYEYQFNEKLYVHNTFLEILSESGTIGFLLYSAFLFILIF
                     KLAQHTLFREKPYLLLTMIAFLFQMMSLSLIINEAFFLFLAVVVKYISIYEGRGKIDGK
                     MSIST"
                     /db_xref="SSO:000005497"
     gene            complement(225115..226551)
                     /product="O-antigen flippase Wzx"
                     /translation="MGRSILNNIIHLFYSTILANLLQAVSLIILANFFNAQHYGMFSVA
                     IAVTFVMLFFTDLGLSNTFLREGAKGGADLEKILSSYIKIRMILLIFISIIGYVAIHYM
                     YVDKNLIYMMINVMFFMLIGLTWQNIGIVYFQLMERMEYIALIKVVSSSVVIIITCFCI
                     FGDLPVYVTARLYAFGYMIGGVFSIYIMRRKTKMNMKVVIHKALFWQLTPFIISGFLIM
                     STPQLAPILLNYTLPLSMVGVFAVAYRMPAALYQVPGVIAGAFFPVLFKHYNQNNLEAH
                     TKLNLLQIKSMAIVGICMTIGLYHLAPYFISIFFHEEWSNAVEPLQILSFLIVLQSLNI
                     AIADGLTTSGCQNKRTVVQCVALVIGGVMLYSFSSLGGVIGAAYAMVLFEIVALVGYIA
                     VSVVKKKIVFQIVIPYTIYFGVTFIGVQYILHTYHLIALVLNILIVVAAIFLYDYELKK
                     LLLSFIRKIRKKDYITKQGI"
                     /db_xref="SSO:000005466"
     mRNA            complement(225115..226551)
     CDS             complement(225115..226551)
                     /product="O-antigen flippase Wzx"
                     /translation="MGRSILNNIIHLFYSTILANLLQAVSLIILANFFNAQHYGMFSVA
                     IAVTFVMLFFTDLGLSNTFLREGAKGGADLEKILSSYIKIRMILLIFISIIGYVAIHYM
                     YVDKNLIYMMINVMFFMLIGLTWQNIGIVYFQLMERMEYIALIKVVSSSVVIIITCFCI
                     FGDLPVYVTARLYAFGYMIGGVFSIYIMRRKTKMNMKVVIHKALFWQLTPFIISGFLIM
                     STPQLAPILLNYTLPLSMVGVFAVAYRMPAALYQVPGVIAGAFFPVLFKHYNQNNLEAH
                     TKLNLLQIKSMAIVGICMTIGLYHLAPYFISIFFHEEWSNAVEPLQILSFLIVLQSLNI
                     AIADGLTTSGCQNKRTVVQCVALVIGGVMLYSFSSLGGVIGAAYAMVLFEIVALVGYIA
                     VSVVKKKIVFQIVIPYTIYFGVTFIGVQYILHTYHLIALVLNILIVVAAIFLYDYELKK
                     LLLSFIRKIRKKDYITKQGI"
                     /db_xref="SSO:000005466"
     gene            complement(226608..227246)
                     /product="Undecaprenyl-phosphate
                     galactosephosphotransferase (EC 2.7.8.6)"
                     /translation="MIRETNQAKLYTIPAQEKPSILNRSVKRLFDIIFSIILLLLTIPI
                     MLFFCIMITLETSGAPIYFQERLGINGKKFNVFKLRSMVKDAEINGPQWAKEHDSRITK
                     VGLFIRKTRIDELPQLLNILRGDMSFVGPRPEREFFYNEFDAYIPEFKDRLMVKPGLTG
                     WAQINGGYNLDPKEKLRLDMEYIEMKTIRMDIRILCKTVLIVLNGNGAR"
                     /db_xref="SSO:000008821"
     mRNA            complement(226608..227246)
     CDS             complement(226608..227246)
                     /product="Undecaprenyl-phosphate
                     galactosephosphotransferase (EC 2.7.8.6)"
                     /translation="MIRETNQAKLYTIPAQEKPSILNRSVKRLFDIIFSIILLLLTIPI
                     MLFFCIMITLETSGAPIYFQERLGINGKKFNVFKLRSMVKDAEINGPQWAKEHDSRITK
                     VGLFIRKTRIDELPQLLNILRGDMSFVGPRPEREFFYNEFDAYIPEFKDRLMVKPGLTG
                     WAQINGGYNLDPKEKLRLDMEYIEMKTIRMDIRILCKTVLIVLNGNGAR"
                     /db_xref="SSO:000008821"
     gene            complement(227265..227879)
                     /product="Tyrosine-protein kinase EpsD (EC 2.7.10.2)"
                     /translation="MFRTKKQLPFNMHDDLMKEQFYTVYHELKKSGKQLFTVSSTKDRG
                     VVASLIVNMGLVFAEMKKKVLLIDVNFSDPKLHVLLQSNHMITVNDIISSSPCNYESFS
                     SNLSKYLYCIPAKKTVHTGTPLIAMDEFDNAIAKWKEDFDYIFFYSSEVFDLPATHIIA
                     GKCDGVVLAVKKRKDSLRTVQKVIADIKRKECELIGIILYS"
                     /db_xref="SSO:000008588"
     mRNA            complement(227265..227879)
     CDS             complement(227265..227879)
                     /product="Tyrosine-protein kinase EpsD (EC 2.7.10.2)"
                     /translation="MFRTKKQLPFNMHDDLMKEQFYTVYHELKKSGKQLFTVSSTKDRG
                     VVASLIVNMGLVFAEMKKKVLLIDVNFSDPKLHVLLQSNHMITVNDIISSSPCNYESFS
                     SNLSKYLYCIPAKKTVHTGTPLIAMDEFDNAIAKWKEDFDYIFFYSSEVFDLPATHIIA
                     GKCDGVVLAVKKRKDSLRTVQKVIADIKRKECELIGIILYS"
                     /db_xref="SSO:000008588"
     gene            complement(227872..228615)
                     /product="Tyrosine-protein kinase transmembrane modulator
                     EpsC"
                     /translation="MKQEMSIKDFQQLLKRRFVTIILTMCCLTASLVLISMYVLKPSYQ
                     YSTQILVGNLDEFNKENSTNKTQENKQLVTSYVDILKSPLIISTVKKTLKLEQSSYELA
                     QKISVVNTDNSQIVTVTVKDSNPKVVKDIVKTLAEQSQKSFQQYTNVQGVKVLTDPELQ
                     EQAEKLFPKFQLIIPISLIVSFFVGIGLAVFRDYFDERIYVEQDLEKITTVSVIGYINM
                     KPNRKKKPTEVDKQSSIYRGEHVDV"
                     /db_xref="SSO:000008589"
     mRNA            complement(227872..228615)
     CDS             complement(227872..228615)
                     /product="Tyrosine-protein kinase transmembrane modulator
                     EpsC"
                     /translation="MKQEMSIKDFQQLLKRRFVTIILTMCCLTASLVLISMYVLKPSYQ
                     YSTQILVGNLDEFNKENSTNKTQENKQLVTSYVDILKSPLIISTVKKTLKLEQSSYELA
                     QKISVVNTDNSQIVTVTVKDSNPKVVKDIVKTLAEQSQKSFQQYTNVQGVKVLTDPELQ
                     EQAEKLFPKFQLIIPISLIVSFFVGIGLAVFRDYFDERIYVEQDLEKITTVSVIGYINM
                     KPNRKKKPTEVDKQSSIYRGEHVDV"
                     /db_xref="SSO:000008589"
     gene            complement(228616..229809)
                     /product="Acyltransferase family protein"
                     /translation="MKRYEELDSIRGISSLVVMIGHHLMIFSAFQNYSYEDNKPFVVYL
                     LKETPARLIFSSGNESVIIFFVLSGFVLYESIQKNYSSYGSYLLKRICRIYIPYIVAII
                     IAIICQTTISEYGISYLSEWFNRSWTIESSSSLIAQHILLVGKYNTDAYNGVIWSLVHE
                     MRISIIFPLILMICLRKTLRGSLLLLFSFSICSVIILFLFRSGLTLTSYALTLHYTVLF
                     LLGALVAKYKNNLIVFYSNCTKNTKIAWFLFAILLFMYEGLIGEMKVLNNFIFRDYVVA
                     ISACLFVILSLSISTLSSLLRNKYLLYLGKISYSLYLYHIISLFSLIYMLHKILPLPII
                     LIFSLVFSFIFAMLSYIYVEKFALRVGKYVTKQVDRKEKGLSVKSDLQDVIQKRAVK"
                     /db_xref="SSO:000010295"
     mRNA            complement(228616..229809)
     CDS             complement(228616..229809)
                     /product="Acyltransferase family protein"
                     /translation="MKRYEELDSIRGISSLVVMIGHHLMIFSAFQNYSYEDNKPFVVYL
                     LKETPARLIFSSGNESVIIFFVLSGFVLYESIQKNYSSYGSYLLKRICRIYIPYIVAII
                     IAIICQTTISEYGISYLSEWFNRSWTIESSSSLIAQHILLVGKYNTDAYNGVIWSLVHE
                     MRISIIFPLILMICLRKTLRGSLLLLFSFSICSVIILFLFRSGLTLTSYALTLHYTVLF
                     LLGALVAKYKNNLIVFYSNCTKNTKIAWFLFAILLFMYEGLIGEMKVLNNFIFRDYVVA
                     ISACLFVILSLSISTLSSLLRNKYLLYLGKISYSLYLYHIISLFSLIYMLHKILPLPII
                     LIFSLVFSFIFAMLSYIYVEKFALRVGKYVTKQVDRKEKGLSVKSDLQDVIQKRAVK"
                     /db_xref="SSO:000010295"
     gene            complement(230138..230278)
                     /product="hypothetical protein"
                     /translation="MRKKVRKSFKQLLIENKQSLLNNKENMKEIEERIEKRHVAYSGAS
                     N"
                     /db_xref="SSO:000009137"
     mRNA            complement(230138..230278)
     CDS             complement(230138..230278)
                     /product="hypothetical protein"
                     /translation="MRKKVRKSFKQLLIENKQSLLNNKENMKEIEERIEKRHVAYSGAS
                     N"
                     /db_xref="SSO:000009137"
     gene            complement(230635..231501)
                     /product="DNA polymerase I 5'-3' exonuclease domain"
                     /translation="MKKVLLVDGMALLFRAFYATSVYGQFMKRQDGTPTNGIHGYMKHL
                     LTATQAIEPTHIVTCWDMGSTTFRTESFSNYKANRAAPPEELIPQFDLVQEMTAKLSIP
                     VIGMKGYEADDCIGTLAKQYCNEAEVYILTGDTDLLQLVDKNVTVMLLRKGIGNYEYYT
                     PEKIMEEKGVEPWQIVHAKAFMGDTSDNYPGVKGIGEKTAYKLIQEHGTVSAVLENVES
                     LTKAQRTKIESDLENLNISLQLAQIHCEVPISCSLEEGLHTMDEEKLKFVCEEMNWGRP
                     EILINML"
                     /db_xref="SSO:000012802"
     mRNA            complement(230635..231501)
     CDS             complement(230635..231501)
                     /product="DNA polymerase I 5'-3' exonuclease domain"
                     /translation="MKKVLLVDGMALLFRAFYATSVYGQFMKRQDGTPTNGIHGYMKHL
                     LTATQAIEPTHIVTCWDMGSTTFRTESFSNYKANRAAPPEELIPQFDLVQEMTAKLSIP
                     VIGMKGYEADDCIGTLAKQYCNEAEVYILTGDTDLLQLVDKNVTVMLLRKGIGNYEYYT
                     PEKIMEEKGVEPWQIVHAKAFMGDTSDNYPGVKGIGEKTAYKLIQEHGTVSAVLENVES
                     LTKAQRTKIESDLENLNISLQLAQIHCEVPISCSLEEGLHTMDEEKLKFVCEEMNWGRP
                     EILINML"
                     /db_xref="SSO:000012802"
     gene            complement(231634..232359)
                     /product="Cation transporter, putative"
                     /translation="MLYANKTVGNTSYKLSKKSIKEQTMLQKNKDLLIEIATRDVKSVF
                     AYFKTTRDGLSMKEAQKRIQVYGRNELTSKRALLAEVMMKLGGMIPGFSKQRVCDELQR
                     ETITVSRVECSSSTGLNSELKMMEIPVQELVPGDMIFLSAGDAVPADVRIIYADDLLVN
                     ESVLTGNEASIEKFESCYHLERKRFIPLKRMKDYNPLELENVCFKGSHIVSGNAKAVVV
                     STGKNTYSGILHTCCSRMS"
                     /db_xref="SSO:000011998"
     mRNA            complement(231634..232359)
     CDS             complement(231634..232359)
                     /product="Cation transporter, putative"
                     /translation="MLYANKTVGNTSYKLSKKSIKEQTMLQKNKDLLIEIATRDVKSVF
                     AYFKTTRDGLSMKEAQKRIQVYGRNELTSKRALLAEVMMKLGGMIPGFSKQRVCDELQR
                     ETITVSRVECSSSTGLNSELKMMEIPVQELVPGDMIFLSAGDAVPADVRIIYADDLLVN
                     ESVLTGNEASIEKFESCYHLERKRFIPLKRMKDYNPLELENVCFKGSHIVSGNAKAVVV
                     STGKNTYSGILHTCCSRMS"
                     /db_xref="SSO:000011998"
     gene            complement(233073..233459)
                     /product="DUF350 domain-containing protein"
                     /translation="MINFLSYLAVTLGLLCIGLFLMEVTTKVKEFKLMAQGNKAVSYVL
                     GGRLLGLAIVLYSTAANSISLLDMISWGAVGILAQIIVFYLAEWLTPRFNINKSLEEDN
                     QAVGLFLMFLSLSIGIVIAGCITY"
                     /db_xref="SSO:000012992"
     mRNA            complement(233073..233459)
     CDS             complement(233073..233459)
                     /product="DUF350 domain-containing protein"
                     /translation="MINFLSYLAVTLGLLCIGLFLMEVTTKVKEFKLMAQGNKAVSYVL
                     GGRLLGLAIVLYSTAANSISLLDMISWGAVGILAQIIVFYLAEWLTPRFNINKSLEEDN
                     QAVGLFLMFLSLSIGIVIAGCITY"
                     /db_xref="SSO:000012992"
     gene            complement(233452..234690)
                     /product="Similarity with glutathionylspermidine synthase
                     (EC 6.3.1.8), group 2"
                     /translation="MSQYIRDRKDFYLKYPNFWSDLYECEYSLFHVFSITNQTLEQLHL
                     ATERMGKIFFKTARLLRNLSDEQLLELGFPPASLSFIRMKGLYPESVISRFDFVITVDN
                     QIKMLEFNSDTPTFIMECFQMNGKVCENLGYDDPNSDQERLLSSGVTKAVMEATKGLDN
                     PNVVFTAHHEHIEDWNTTMYLSQLCHVENKVVPMSELRITKGALVDKDGAKIDVLYRQT
                     YPIEDLIEDQDPETGDLVGVELLQLVKAGKLFIINPLSAFLLQPKSIQCLIWGLAEEEV
                     FYTNEEQQWIKEYMLPTYLEPDLFLGKGSFVQKPSFGREGDTITIRDKDENIMLQNAHQ
                     TYKTSLPIFQKYIELPVVSLETEKGMEKLSYVFGSFLIAGKASSIGIRAGEKITGNESY
                     YLPVGIKRRGKND"
                     /db_xref="SSO:000007561"
     mRNA            complement(233452..234690)
     CDS             complement(233452..234690)
                     /product="Similarity with glutathionylspermidine synthase
                     (EC 6.3.1.8), group 2"
                     /translation="MSQYIRDRKDFYLKYPNFWSDLYECEYSLFHVFSITNQTLEQLHL
                     ATERMGKIFFKTARLLRNLSDEQLLELGFPPASLSFIRMKGLYPESVISRFDFVITVDN
                     QIKMLEFNSDTPTFIMECFQMNGKVCENLGYDDPNSDQERLLSSGVTKAVMEATKGLDN
                     PNVVFTAHHEHIEDWNTTMYLSQLCHVENKVVPMSELRITKGALVDKDGAKIDVLYRQT
                     YPIEDLIEDQDPETGDLVGVELLQLVKAGKLFIINPLSAFLLQPKSIQCLIWGLAEEEV
                     FYTNEEQQWIKEYMLPTYLEPDLFLGKGSFVQKPSFGREGDTITIRDKDENIMLQNAHQ
                     TYKTSLPIFQKYIELPVVSLETEKGMEKLSYVFGSFLIAGKASSIGIRAGEKITGNESY
                     YLPVGIKRRGKND"
                     /db_xref="SSO:000007561"
     gene            complement(234694..235005)
                     /product="putative lipoprotein"
                     /translation="MTKTKWLVGGVVTSLMTGTLFGCAQDLPPKPNDNSCSDWDWDDEL
                     GVWQCDDSSSGYRGHYFYGGRYYQNKSTFKNSSAFKSYQSSAEFKGGIGSGSKGGFGG"
                     /db_xref="SSO:000020814"
     mRNA            complement(234694..235005)
     CDS             complement(234694..235005)
                     /product="putative lipoprotein"
                     /translation="MTKTKWLVGGVVTSLMTGTLFGCAQDLPPKPNDNSCSDWDWDDEL
                     GVWQCDDSSSGYRGHYFYGGRYYQNKSTFKNSSAFKSYQSSAEFKGGIGSGSKGGFGG"
                     /db_xref="SSO:000020814"
     gene            235089..235538
                     /product="FIG01228561: hypothetical protein"
                     /translation="MRLEYRLNDETKGYPALWNYANISNSEIIARMTCEYFIKEKNTYV
                     VTATSVDPDGTAVIYIQKEVFANDPSDPTYSHIGFEIRELSETSSSLVDSQDVWNYEEI
                     LPSLHSDIIYIQRDGMSMEFSLDSREIDEDRKCYIYYGNFTGESR"
     mRNA            235089..235538
     CDS             235089..235538
                     /product="FIG01228561: hypothetical protein"
                     /translation="MRLEYRLNDETKGYPALWNYANISNSEIIARMTCEYFIKEKNTYV
                     VTATSVDPDGTAVIYIQKEVFANDPSDPTYSHIGFEIRELSETSSSLVDSQDVWNYEEI
                     LPSLHSDIIYIQRDGMSMEFSLDSREIDEDRKCYIYYGNFTGESR"
     gene            complement(236097..236930)
                     /product="Thiosulfate sulfurtransferase, rhodanese (EC
                     2.8.1.1)"
                     /translation="MIVTVEWLREHIEDENVRVIDCRFDLANPNWGREKYEEEHIPHAL
                     YFDLNLDLSSPIVEHGGRHPLPSIEEFADKLSEVGIDEHTTVIAYDSQAGANAARLWWL
                     CNYVGHEKVYILDGGFPVWKENGLPTTTEIPVVIRKTFKTNIQDHMLVSMETVRENIQA
                     GADVTLIDSREPKRYAGVEELVDHKAGHIPTAANYFWKDGMLQSGQFKNEAEQQGRFQN
                     LSKDKETIVYCGSGVTACPNIIALKLAGFQNVKLYAGSWSDWISYPENQIAKEED"
                     /db_xref="SSO:000008051"
     mRNA            complement(236097..236930)
     CDS             complement(236097..236930)
                     /product="Thiosulfate sulfurtransferase, rhodanese (EC
                     2.8.1.1)"
                     /translation="MIVTVEWLREHIEDENVRVIDCRFDLANPNWGREKYEEEHIPHAL
                     YFDLNLDLSSPIVEHGGRHPLPSIEEFADKLSEVGIDEHTTVIAYDSQAGANAARLWWL
                     CNYVGHEKVYILDGGFPVWKENGLPTTTEIPVVIRKTFKTNIQDHMLVSMETVRENIQA
                     GADVTLIDSREPKRYAGVEELVDHKAGHIPTAANYFWKDGMLQSGQFKNEAEQQGRFQN
                     LSKDKETIVYCGSGVTACPNIIALKLAGFQNVKLYAGSWSDWISYPENQIAKEED"
                     /db_xref="SSO:000008051"
     gene            complement(236933..237205)
                     /product="Uncharacterized protein YpbS"
                     /translation="MEVHKAITAHSRKQNESVKACLQLDAQREAAIEAAVSLASNGKEF
                     SVDVINVVTKQINDLAKNGVTLQRKYVTEEMVMEYVSRLQEKEGR"
                     /db_xref="SSO:000028494"
     mRNA            complement(236933..237205)
     CDS             complement(236933..237205)
                     /product="Uncharacterized protein YpbS"
                     /translation="MEVHKAITAHSRKQNESVKACLQLDAQREAAIEAAVSLASNGKEF
                     SVDVINVVTKQINDLAKNGVTLQRKYVTEEMVMEYVSRLQEKEGR"
                     /db_xref="SSO:000028494"
     gene            complement(237236..237697)
                     /product="Uncharacterized N-acetyltransferase YvbK,
                     GNAT-family"
                     /translation="MGVVIEYISKEEAIPKSLLLLADPSERQIATYVQRGLTYVAKQEG
                     SVIGVYVLLETRPKTMEIMNIAVAEHVQGKGIGKKLVSHAVETAKGYGMSKLEVGTGNS
                     SVSQLALYQKCGFRIFSIDFDYFSKHYEEEIIENGIVCRDMIRLAMELN"
                     /db_xref="SSO:000026966"
     mRNA            complement(237236..237697)
     CDS             complement(237236..237697)
                     /product="Uncharacterized N-acetyltransferase YvbK,
                     GNAT-family"
                     /translation="MGVVIEYISKEEAIPKSLLLLADPSERQIATYVQRGLTYVAKQEG
                     SVIGVYVLLETRPKTMEIMNIAVAEHVQGKGIGKKLVSHAVETAKGYGMSKLEVGTGNS
                     SVSQLALYQKCGFRIFSIDFDYFSKHYEEEIIENGIVCRDMIRLAMELN"
                     /db_xref="SSO:000026966"
     gene            237769..238023
                     /product="FIG01225157: hypothetical protein"
                     /translation="MDNNEKKCNVISIDGKKKKSDTYSYPKLVVENKTYEFSSFVLCGE
                     TPDGRRLVLTHMISTDEFAGFVKSLDTVLQKKIERIFFS"
     mRNA            237769..238023
     CDS             237769..238023
                     /product="FIG01225157: hypothetical protein"
                     /translation="MDNNEKKCNVISIDGKKKKSDTYSYPKLVVENKTYEFSSFVLCGE
                     TPDGRRLVLTHMISTDEFAGFVKSLDTVLQKKIERIFFS"
     gene            complement(238027..241686)
                     /product="Uncharacterized protein Bsub YpbR"
                     /translation="MTNIVQTNGMRKLVCFYEEWQKHGDAENSLKLFEVIQKYKQEQLM
                     IAFCGHFSAGKSTMMNHLYKAQLLPTSPIPTSANVVKIEKGFDRVVVTIKSGEQYEYDG
                     AYSAEELKQICKDGDEVIGVHIYRNDAPIPEGVMLVDTPGIDSTDDAHQLATESTLHLA
                     DVIFYMMDYNHVQSEVNLQFVKELKQRNKTVYLVVNQIDKHKENELSFEDYKDSVKQSF
                     SNWDIEVDGVYYTSLRMMNHPQNEIGSLETLITSIMKEKEQYVRDGMERETEYLMGEHF
                     SFILSENEKALLTYEEELASPLSISEIVEKKEELTEIKHREASKESHVRNEFIKGLQAI
                     LDNAYLMPFEMRELANAYLETKLTKFKVGLLFAKGKTEQEKQRRVEAFYSALQKTVETQ
                     LDFHVKEFIVAFLKEEGLFTEEIGKDIYALEIAFGPEMLAEVIKQGAGFTGDYLLLYTA
                     DVANELKKRYFTKAQQIFDKSAVVLKQKVKEAVARMEQEIEKYTMLQTAKETELQYSNN
                     LETYESYLQNIWRERVATPEGLQIEEILQREKQIVSEKFTLQEQEIVNDNGAAHEEEIK
                     GTAVLNIQRILEKVKKAEMILEPLPALKHVQQEVIEKRRRVETKQFTVALFGAFSAGKS
                     SFANALLGEKVLPVSPNPTTATINQILPVTEEKPHGTVMVQFKSKQALLEDMKAVYKLF
                     HYEITTLDEALAQIDKVMKYPSPTGKQKTTFSFLRAVQKGYDAVSTYLGEQVQVTLEEF
                     SDYVANEEKSCFVEYMELYYDCALTRQGVALVDTPGADSINARHTDVAFQYIKNADAIL
                     FVTYYNHVFSRADREFLIQLGRVKDTFALDKMFFLINAADLAESEEELEMVKGYIADQL
                     LQYGIRNPRLFAISSLCALEEKQGKSVEKEKYGILQNSGITKFEESFTSFMMRDLMLVS
                     VHALYGALQGADQLLVNMINGAKQGNEEKEKQTKKYEAERDQLLHIISSYSVLAEEQAM
                     QNEVKELLYYVQQRLFLRYNDVFTEFINPASLRTDGNVKTQLQQCVMELVAFIQHDLLQ
                     EMRATSLRLEKWIDEAMKRAKDQIVVNCKVENQSISMNGTVEYEYKDITHKEPFPSVEI
                     KDFKKALAHFKNEKSFFEKNDKAFMQEEAKVVLEPFVSNYVADEKDLFVHHYKQEWDLK
                     WNLFQKVMQQDVMNYYESILFALAETIDVSLYEQSKEQLHKQLVEIEKEIYVI"
                     /db_xref="SSO:000027443"
     mRNA            complement(238027..241686)
     CDS             complement(238027..241686)
                     /product="Uncharacterized protein Bsub YpbR"
                     /translation="MTNIVQTNGMRKLVCFYEEWQKHGDAENSLKLFEVIQKYKQEQLM
                     IAFCGHFSAGKSTMMNHLYKAQLLPTSPIPTSANVVKIEKGFDRVVVTIKSGEQYEYDG
                     AYSAEELKQICKDGDEVIGVHIYRNDAPIPEGVMLVDTPGIDSTDDAHQLATESTLHLA
                     DVIFYMMDYNHVQSEVNLQFVKELKQRNKTVYLVVNQIDKHKENELSFEDYKDSVKQSF
                     SNWDIEVDGVYYTSLRMMNHPQNEIGSLETLITSIMKEKEQYVRDGMERETEYLMGEHF
                     SFILSENEKALLTYEEELASPLSISEIVEKKEELTEIKHREASKESHVRNEFIKGLQAI
                     LDNAYLMPFEMRELANAYLETKLTKFKVGLLFAKGKTEQEKQRRVEAFYSALQKTVETQ
                     LDFHVKEFIVAFLKEEGLFTEEIGKDIYALEIAFGPEMLAEVIKQGAGFTGDYLLLYTA
                     DVANELKKRYFTKAQQIFDKSAVVLKQKVKEAVARMEQEIEKYTMLQTAKETELQYSNN
                     LETYESYLQNIWRERVATPEGLQIEEILQREKQIVSEKFTLQEQEIVNDNGAAHEEEIK
                     GTAVLNIQRILEKVKKAEMILEPLPALKHVQQEVIEKRRRVETKQFTVALFGAFSAGKS
                     SFANALLGEKVLPVSPNPTTATINQILPVTEEKPHGTVMVQFKSKQALLEDMKAVYKLF
                     HYEITTLDEALAQIDKVMKYPSPTGKQKTTFSFLRAVQKGYDAVSTYLGEQVQVTLEEF
                     SDYVANEEKSCFVEYMELYYDCALTRQGVALVDTPGADSINARHTDVAFQYIKNADAIL
                     FVTYYNHVFSRADREFLIQLGRVKDTFALDKMFFLINAADLAESEEELEMVKGYIADQL
                     LQYGIRNPRLFAISSLCALEEKQGKSVEKEKYGILQNSGITKFEESFTSFMMRDLMLVS
                     VHALYGALQGADQLLVNMINGAKQGNEEKEKQTKKYEAERDQLLHIISSYSVLAEEQAM
                     QNEVKELLYYVQQRLFLRYNDVFTEFINPASLRTDGNVKTQLQQCVMELVAFIQHDLLQ
                     EMRATSLRLEKWIDEAMKRAKDQIVVNCKVENQSISMNGTVEYEYKDITHKEPFPSVEI
                     KDFKKALAHFKNEKSFFEKNDKAFMQEEAKVVLEPFVSNYVADEKDLFVHHYKQEWDLK
                     WNLFQKVMQQDVMNYYESILFALAETIDVSLYEQSKEQLHKQLVEIEKEIYVI"
                     /db_xref="SSO:000027443"
     gene            complement(241881..242036)
                     /product="FIG01226880: hypothetical protein"
                     /translation="MILFNDKLYSKVIIIIKKGWCVSMVYALVAGTVVVYAVITKYVLN
                     GVGTAK"
     mRNA            complement(241881..242036)
     CDS             complement(241881..242036)
                     /product="FIG01226880: hypothetical protein"
                     /translation="MILFNDKLYSKVIIIIKKGWCVSMVYALVAGTVVVYAVITKYVLN
                     GVGTAK"
     gene            242236..243324
                     /product="putative membrane protein"
                     /translation="MTQNISQGERIHSIDIIRGIAVLGIFLVNWPIIAGVDSRDITGIY
                     EGIDSYIRLFYDMFIQTKFYTIFSFLFGLGFYIFMNRAEAKTDRPKTLFVRRLLILLLF
                     GFLHYVLLWDGDILHTYAITGFFLFLFYKRKTRTILIWSIVLLSFMQLFTLLGSLVMLL
                     VPVDELGLSIAIMPLENWGLQITDRFYSFYSEAISNSLIMLPETLGLFLLGLYAGKKDI
                     FRRAKELDPKLKKWQIIMFILTLPMWFIMVYFFMNNQPYTPFSLMGITMISGKTLFIFY
                     IVTLMRLLQKEKWQTVLRPFQYVGRMALTNYISHTIVTLLVFGLLFKNDYLAPLWVGPH
                     AHQLKNLHYPQVSKNVILSKKLA"
                     /db_xref="SSO:000030665"
     mRNA            242236..243324
     CDS             242236..243324
                     /product="putative membrane protein"
                     /translation="MTQNISQGERIHSIDIIRGIAVLGIFLVNWPIIAGVDSRDITGIY
                     EGIDSYIRLFYDMFIQTKFYTIFSFLFGLGFYIFMNRAEAKTDRPKTLFVRRLLILLLF
                     GFLHYVLLWDGDILHTYAITGFFLFLFYKRKTRTILIWSIVLLSFMQLFTLLGSLVMLL
                     VPVDELGLSIAIMPLENWGLQITDRFYSFYSEAISNSLIMLPETLGLFLLGLYAGKKDI
                     FRRAKELDPKLKKWQIIMFILTLPMWFIMVYFFMNNQPYTPFSLMGITMISGKTLFIFY
                     IVTLMRLLQKEKWQTVLRPFQYVGRMALTNYISHTIVTLLVFGLLFKNDYLAPLWVGPH
                     AHQLKNLHYPQVSKNVILSKKLA"
                     /db_xref="SSO:000030665"
ORIGIN
        1 gacatactac cgcaggtcta tgtattagca actattacta tcgcatttta ttattctatt
       61 ttcttaccta taatttgaga tggttaaaat agagaacgtt ctcaccgcga tccatgtacg
      121 aaccacctct ctcgtattgc tacagtactt acttatcatc acaaaacatt ttattatttt
      181 tcatatgtgt ttagtatgaa taatattgta taaattttct atttcatcga aatccccaca
      241 ttcacacagt gaatatatta cataaaaata ttattcattt taaactaaac aacatacgta
      301 aatatgaaat ttcgttttgt tttcatatat gttttgtact gtaaggtcat ttaaacacag
      361 ctgtttatat aacgtaaaga agtattttca ttccctttat tttcaagctt tcgtgtcctt
      421 atttcaaaat ataatccgat tcactttata gattgaaata tctacatatc acaacagaaa
      481 acactacttg aaaataactg ataaaattat ataaatataa ttttcgagcc catatgcaat
      541 tatgcatagc atatacacaa aaaggatagc ttcattttca cgaagctatc ctaaaaaaat
      601 cttcttattt tttcaaatga tatggaactg tcgtaataac aacatttctt ttataaagta
      661 aatacgcacg tatgagtaaa ctggattgat tatgaagaat gttatgccaa cctttttttg
      721 gaatgaactg tggtataacg accgtaacgc ggtaattcga ttcacttgcc ttatattgca
      781 ctgtatcgat gaacttcgtt agcggctgga taatacttct ataatgagaa tgtaatgtaa
      841 caagcctaac ttcaggttgc cactttttcc atttctcttc aaatttcttt tcctcttccc
      901 tgtcaaaagc aacatataca gcaataactt gatctgccga aagagcctta gcatagttca
      961 atgaattttc tactacgtga gtcataccag ctaccggaac gacgattaca tttcccttaa
     1021 tcggaacaag tggttcacaa gtttttaaac ttaactgatc acctaccgca tcatagtgct
     1081 tcttaattct gtggaataag aatatgattg caggtaagaa aataagtatc gaccaaactt
     1141 gtgcaaattt agttaaaaag aacatgctca ttacgataaa actaataact gcaccaatta
     1201 aattaaccgt taatcttaaa gcccatcctt caggtttttc ccgaagccat tttaatacca
     1261 tccctgtttg agaaagtgta aatggaataa atacacctac tgcatatagt ggaattaaat
     1321 gttctgtttg tccttggaaa gctacaatta aaataatcga agcaactcca agtataataa
     1381 taccgtttga gtaacctaaa cggtctcctc taatcgtaaa cattctcggt atgaatttat
     1441 cttttgcaag gttaaccgct aataaaggaa atgcagaata gcctgtatta gcagcgagaa
     1501 ttaatattaa agctgttgta ccttgtatga aatagtacat gaaattacgt ccaaatgttt
     1561 gttcagcaat ttgagaaaca actgttactt ctttactcgg agtcactccg taataataag
     1621 ctaaaaatac aattcctgaa aataacacag caagtaatgc acccattgca agcaatgttt
     1681 ttgcagcatt gtttggcgca ggatctttaa agttcggaat tgcatttgaa attgcttcaa
     1741 cacctgttaa agcagaacta cctgatgcaa atgctcttag taataaaaat aaactaattc
     1801 ctgcaactgg tgttccaatc ggcgcatgta aagtaggtga aacatgacca gttaaaatat
     1861 tatatatgcc cacaccaatt aatataaata gtgctaaaac gaataaataa acaggatatg
     1921 ctagcacgga agctgattcc gttactcctc ttaaatttaa tatcgtaatt aatataacaa
     1981 atataaccgc aataattacg ttatgtgcat gtaagctagg aaacgcagaa gtaattgcat
     2041 ctgtacccgc ggacacactt accgcaacag ttaaaatata gtcaactaat aaagatcctc
     2101 cagcaattaa gcctggattc atccctaaat tttcttttga tacaacatac gctcccccgc
     2161 catgcggata agcaaaaata atttgacgat aagataaaat aagggctgtc aataatacta
     2221 ataccccaac agcgatcgga atggaatacc aataggcgat cgctccaaca cctgctaaag
     2281 caattaaaat ttgctctgga ccgtaagcaa ctgatgacaa tgcgtcagaa gataaaatag
     2341 ctaaagcttt cgttttatta agcttttgtt ctccaagctc cgttgatttt aacggtcttc
     2401 caattaaaaa tcttttaata gatgaaacca atgctgtcca ctctccaata attttgtacg
     2461 aacttttctg cttgttacag ccagtaaact atttcttcag aaaacaaaaa atgtctacaa
     2521 gccatagcga aatagacttg tagacattat tttttttgtc gcacaagctc caccttcctt
     2581 ctcaatataa cgcttacgag gttagctgtc ggattcgggc ctatgagtag ccctaccttt
     2641 ttcaaggatt caccccatcg gattatgtac taatccgtaa aaacgggtcc cccgtaccat
     2701 gcggtttcag cgatttagaa aattgaaact gtggattata atactccttt attttcaaaa
     2761 agtaaacaaa aatttttaat aagaaaaaaa ttaaaatgat tgcgcataat ccgctgagaa
     2821 atatacataa tgaatactaa aaaatccaca aaggagaccc atatgtctaa agaaaagaag
     2881 cctatttttt ccgattcata tttagatgca gtagcaaatg aaattaatca gttatatggt
     2941 aaacgtgaac aggaaataaa tttgacagat agaacgaaaa gaaataaatg atttgtcata
     3001 caaaaaaata aaaaagatag caatacactt atatattgct atctttttta ttttttcata
     3061 catctaattc tattacagat ttgttaaagg tcatctcttc atacaccttt aaattttgat
     3121 atatagttcc taataatggt gccggtatag aaaatttctc tgctacatcc agtaaatatc
     3181 cttgcaagtg cttcccttca ataaatgaac ccttttccat atcacgctgc atcgatgact
     3241 tcatatcata cgaaatttta tcaatcgttt tcatatgttc ctgggcaata ttttccttta
     3301 ctggagctcc taatactctc atgatttgta cagattcctc aaacacatta cggataaaat
     3361 cacggccgcc ttcactttca cggattggtc caattggtgc acgcattaac gttgtcacac
     3421 ctgacattac agtaataaat aaatatttat gccacatatc ttgcgtaata ttttcactta
     3481 aaacaaaact agacttcgta cctgcaaatg ctttagaaat atgctttact ctctctgaat
     3541 tttgagactt aatttctcca aacacaagtc tgttggcaac actagtttgt acaatttctc
     3601 cttgatcgtt taacgtcgtc tcgataaagc ataaaccgcc aattactttt tcttcgccga
     3661 attctttttg tagtagtgat aaatgagcga taccatttaa caatggaatg attacagtat
     3721 tttcgccaac aaacggcttc aaatcttgaa tagcctcgtt taagtgatac gcttttgttg
     3781 aaaataaaat gacatcaaat ggagaagttc tctcttcttt cgttattaat ttcggttgga
     3841 aggaaaaatc cccgttaaca cttcggatta caagtcctct ttcctctaat tgttttttcc
     3901 gtttactacg aacaagaaat gtaacatctt ctcccttttc gactaatctg ccaccaaaaa
     3961 accctccgac tccaccagcg cctaatacta aaatccgcat acagcatccc ccttttcaaa
     4021 atacaatttt acaactttta gtatacataa cattatacat gtcctctgct aaataagctg
     4081 aattttcact ctcaattgag tataaaacag tggttatttt caaataaatt tgggcatgtt
     4141 gtttctatag catatatgga aaggaaacaa tgtagatgga ggcaatacaa acaattgagg
     4201 aaaaaggtgt agcaacagct atattccaat ttatattccc gttttcgttt aaaactggat
     4261 atgaacaaaa tatgttccct ttcttacaaa aaaacgattt tcgtcctttt cggctcgatc
     4321 atctcgatga tgaaaataca tattatgggg agtttaaagt ttcacatcaa aatatggaag
     4381 catactatct ctcatttaca aataaaattc tctttcctca ctcagagcat caaaagggct
     4441 tgcaacgtta ttcaaaagat cttaacttaa ctggacattt aacaacaaac cttatttcaa
     4501 ttccattcaa gatacactct attgatgtaa cactttgtcc ttatgaactt ggcttcttaa
     4561 caattcgaac agaagtaaac actgctccaa acatgacttt atctgaagca atcgaattcg
     4621 cagatcgctt ccgtgtactt gaaactaaaa ctgatacaaa tgagtctatt tgtattgaat
     4681 gtaacggaaa aaagtattcc caagttgaaa aattcatttt tggttattta tttcatggcg
     4741 taactgattt ctttgaaaag aagagattaa gaagttcata ctttcaaacc ttccctttct
     4801 ttgaagacca gagaatgtac gtccaaactt tattgtcact aaaagaaggt atggaactta
     4861 atgaagtgga tgtttatcgt acttccagtc tttccggatt aacaagtgat ggtaagccat
     4921 atgtgagtgc aagtaacctt ccttacattc ataactattt aaaaaaacac gcttaccaga
     4981 gatgggctcc aaatcgttat ttcattatgg aagaacatat ttttacatgt gtaacaaatg
     5041 aaggagaacg cgaaatcgat aaacttgcta gtcaaatgta cggagaattt tattacgctt
     5101 tattattaaa cctattccat aaaattgttt tattaaaaat ggcaaacgcc tatgctgagc
     5161 taaatattga acaagatact aatgaaatag agaaattaat ttattcgatt aattcgttca
     5221 ctgctaatta tttttcttta gaattagtat ctcaatcaca aagtgaagat attttcttcc
     5281 gcttaagaaa actttttaat attgaggttt tatactcgaa cgcgaaacaa aatcttgata
     5341 gtttgtttaa atatcaagaa aatgtcgcct caaaaaaaga tagtctctta ttattaattt
     5401 taacgctcta ctctgtagta ggccaaatgt tagggtttac tatgatcgat cttctaagaa
     5461 acaccgattc aaacaaaata tcgtcacctc ttgaattttt cgctctatta attgcgatta
     5521 gcggcattgt catttcactt attttagggg ctcaagggtt ataccaatgg gctgtgcagc
     5581 acaaaagaag aaaagcatgg gtaaaacaaa ctgtactgtc tgctgtaaaa gaaaaagagg
     5641 ataaaaatta aagaaggtta tttccaaata tgtggtatgc tgcagtaaat gaaattttta
     5701 tcagcgattt ttcaaatata tcgaattacc gacaaatgac agaaccgtat aacaaaaaag
     5761 gtactccaaa ataaagcttg gagtaccttt ttattatacg aattcagctt acttccctgc
     5821 ttcgattttc tctaatgcag cagctacttg ctcttccgtt aattcatgtt gtattacgta
     5881 gcggttacgt ggacttacac gacatttatg agaacatgca cgtaaatatt tcgcttcgtt
     5941 ttcttcagaa cataaaattt tcttattaca ttctggattt gaacagttta catagcgctc
     6001 acatggttca cctgtaaagt ggtctttacc aacgataaca tgttcttttt gatttactgg
     6061 tacagcgata cgctcatcaa acacgtaaca ttgtccatcc caaagctcac cttgtacttc
     6121 tgagtctttt ccgtacgtta caattccgcc gtgaagctga cttacatctt cataaccttc
     6181 acgaactaac caacctgaga atttctcaca acgaattccg cctgtacaat aagttaaaat
     6241 ctttttacct tcaagtgttt ctttgttttc tctaatccaa tctggtaatt cacggaatga
     6301 ttcaatatca ggtttaatcg cacctttgaa gtgtcctaaa tcaaattcat aatcatttcg
     6361 tgcatcaatg ataactgtat cttcttgttt cattgcctca taaaaatctt ttggctctaa
     6421 atacttccca gttatttcgt gtgggttaat gtcatcttct agacgaagtg taactaattc
     6481 tggacgagga cgtacgtgca ttttcttgaa tgcatgccct tcttcttcat ctattttaaa
     6541 tacgatacca tcaaaacgtg gatcattgtt cattgcttcc atgtattttt ctgtttgctc
     6601 tacagttcca gaacaagttc cgttaatacc ttcttttgct acaagaattc ttccttttaa
     6661 ttcaagtgaa ttacaaaatt ctaaatgctc tgccgcgaat tcttctggat tttcaattgt
     6721 tgtgtacatg taatatagta atactctgta tggttttgta gttgccaatg tatttctacc
     6781 acctatctaa tttttaaaat catgtataag ttaacgttca tatcaaaaca tatataataa
     6841 gaaaatgaat cccattttct tttctttata ctattttcta tcagttaaca aaaataaaaa
     6901 aacaagatta cacatcaaaa cactatggtt atgttgtaat cccaatatat tatatatcat
     6961 acaaatgcaa ttccatcaat taatatgctg tattatcggc tttatgttca cataaatttc
     7021 aaaaacagcc ctttaattca ctatgtttcc ccatgtcatc acaccataaa ctcccaattc
     7081 attttacatt atcacaccat ccattgcata aaggcatata atttgcatta aggaaacttt
     7141 cgtgttcaaa tgaaattatc acataacata tttaaatgta ttgaaataat gagtaagaat
     7201 aaatacaata atttcatcaa gttaacattt taaaggggaa aactactatg aataaagata
     7261 taacaaaaga tgaacatctc ccttctgaaa gtacaactgt acaatcagct cacttagctt
     7321 taagtggaga aacaaaaggc tggaaaagac tgttaccatt tttagggccc gcttttatcg
     7381 cgtccgttgc ttatattgat cctggcaact ttgctacaaa tatcgcagct ggttcacaat
     7441 atggatattt actattatgg gttatattcg cttctaactt aatggctgta ttaatccaaa
     7501 ctttatcggc taaattagga attgctacag gaaacaattt acccgaaata gctcgtgaaa
     7561 actttccaaa gcctgtgtct atcggcttat ggatacaagg tgaactcgtt attatggcta
     7621 cagatttagc tgaatttatc ggggcagcac tcggattgta tttattattt ggaataccta
     7681 tgttaccagc tgctttaatt acagcagtcg gatcatttat tattcttgag tttcaacgca
     7741 gaggatttcg ctcactagaa gctattatta cagggatgat ctttattgta gtaatagcat
     7801 ttgggatcca agttttttat gcaaaaccag aattaagtcc ccttctttca ggactattta
     7861 ttccgaaatt ccaaggtgta gacagtatat tacttgcagc agggatttta ggtgcgacag
     7921 ttatgccgca tgcaatatac ttgcattctg cattaacaca acgccgcgtg gttggaacaa
     7981 ctgacgaaca aaagaaaaag atttttcgtt tcgaatttat cgatattatt attgcaatgg
     8041 ttatcgctgg agcaattaat gcaagtatgt taattgtagc agctgcacta ttctttaaaa
     8101 acggtatgca cgttgaagat ttagatgttg cttacactca atttaccaac ttagtaggtc
     8161 ctgtatcggc tgcattattt gggattggac ttttatcagc aggtttatca agctcttctg
     8221 tcggtacaat gtcaggtgat attattatgc aaggattcat tcgcatgcat attccgttat
     8281 atttacgccg atttattaca atgattccac cactagttat tatcgcttta ggtgtaaatc
     8341 caacttacgc tctcgttatg agtcaagttg tcttatcatt tggtattgca tttgcactag
     8401 tgccacttat tatgtttaca agtaataaaa agattatggg tgcactcgtt aaccaccgta
     8461 taacaacatt tatcgcatgg ataattgcag cactcgttat cattttaaat attttcttac
     8521 tgtatcaaac gtttgtaggg taatgaaaaa agggtattcc aattttaatt tggaataccc
     8581 tttttcaatt cattatttgt attaatccta taaagtcttt ttaaaataaa ttatataatt
     8641 tatttccagc caataatttc cctacaattt gaataatctt tattttcaga ttaaattata
     8701 taataacaaa tacattctat tttcatgtgc aaaggagcga aaatatgttt cctttattaa
     8761 aaactgaaag acttatttta agagaactga ccgaagaaga tgcaccgcgt atactacaat
     8821 gcttttctaa tactaatgta ctgcgctatt atggccaaaa accgttacaa gatgttgatc
     8881 aagtgaaaca aatcattcat aactttaagc tcagttacaa tgcaagaaac ggtataaaat
     8941 ggggaatcga attaaaagac aagaaagaac tcatcggtac cattggtttt cacgattggt
     9001 cttctgagca taaacgagcc aatataagtt atgccttttt acctgaacac tggggaaaag
     9061 gatatgcgac tgaagctgtt tctgaggtta tatcatacgg tttccatacg attcatttaa
     9121 agcggatcgg ggcaattgta tttcttgaaa atgaagcttc caataaagta ctattaaaat
     9181 taggttttga aaaagaaggc gttctaaaaa attatatgta tcaagatgat atcccatatg
     9241 atacgaattt ttacgcttta ttaaaatcgg tttaatagaa ttcatgtgta aaaaacctta
     9301 cttttaaaaa gtaaggtttt ttgtatttat tcattagcaa tataagcatt cttataagta
     9361 taaacaccac caaattgatg tttttcaatc ccttttacat actccttttg tacatacgct
     9421 gagccaatat gataaagcgg cgccaccgca gcatcttcta ataatacctg ctcggcttct
     9481 cgcaacgctt cccatcgttt ttccctatct agtacaaaat ccgttttcgc tttctttatt
     9541 aattcatcgt aacgaacatt agaataattc attttattat tcggattccc tgtcgtaaat
     9601 aactctaaat aactaattgg gtctttatag tcaggtcccc aatttgccat agttatatcg
     9661 taatcacctg tttgttctaa ctgtaatttt tgcttaaatg gctgttgttt aatttgtatc
     9721 gttaatccat gcaaatactt ttctaagtca ccttttatat attctgccat acgttttgcg
     9781 ttatcttgtt caaatgttag aaactcaagg tttacttcgc ctactccaag ttcttttttc
     9841 gcttcttccc aaatcttttt cgccttttgt aagtcatata gagaaagatc tccgttttct
     9901 tttctaaaat ctttgccagt ctcttcattt acatgaccaa ctggtacaag tccacttgca
     9961 ggttttgctc cgttattaat aaagtgagca acgaaatcat ctttatttaa cgctaatgaa
    10021 atagattgac gcaccttttt atttgctaac gcggtatttt tttcattaaa acgaagcata
    10081 gcaattccag aatcactcga catatgtaat tccttattcc ccttatactt gtctacaact
    10141 tgcgaattaa taggtacccg gtccaaatct ccggcttcat ataaatttac agctgtcatt
    10201 gtatccttca cgatatgaaa gtttatttcg tctagtttca ctttcttttg atcccaatat
    10261 gtagcatttt tctttaattg aaactcttgt tcatgcttcc atttttctaa tacaaatgga
    10321 ccgttatata tgagattact aggttccaat gcataattgt ttcctttttc tttcaaaaat
    10381 gattcatgct gtggtaaata tataggtaat gctaacaact gtaaaaaata cggaattggc
    10441 tgttctagtt caacttctaa cttataatca tttataaccg taactccaag ttcatctaga
    10501 gacattgctc ccttattaat ctctttcgca ttttttacat aaaagagcat ggacgcatat
    10561 tgagatgctg tttcagggtt aattgcacgt ttccacgcaa acataaaatc atttgctgtt
    10621 acattatccc catttgacca ttttgcatct ttacgcaagt caaatgtata tttcttacca
    10681 tcttcacttc ttttaaacga ttttgctatg gctggagtag gctgatcttg atcatttaat
    10741 acatataacc cttcaaatat attctgcata acgtgcgctg atgtaccatc tgttgttttc
    10801 acagtgtcca gagaaggaat ttcttctgat actgttacat ttaacacttg ttttttaacc
    10861 tctatgtcac ttttatccgc tttattatta caagctgtta ataataaaga tgtaacaagt
    10921 gccattacca ttaaatggct cttttttcgc ttcatgagtt gttctcctta aatataaaat
    10981 attataaagc gtaatatatt atagcagaaa tactaacaga aagatgcgac attcttttga
    11041 atatttattc gttcaagaaa aaagctatcc ttttaaaagg atagcttttt caactgccac
    11101 ataattatct atctttgcag acctcgttta taacgacttg cttcaaatat aatactctct
    11161 tcatctaacg ttttacattc accattccaa acgacacgtt ttccgttaat aattacatcg
    11221 cttatatctt taccactcgc agcatataca aggtgtgata acacttcatc tgctggttgt
    11281 agatgcggct tgttagacgg gtcaatcgta ataaaatcag cacacttacc agcttctagt
    11341 gaccctgttt gtttcatccc gattacttcc gcagctcctt ttgtcgcaag agaaagagct
    11401 gtttcaactg gtaatgctgt tgcatcttgg tgaatacctt tttgtaataa agtcgctatg
    11461 cgcatttctt caaacatgtc taaattattg ttagatgcaa cactatctgt tgcaattcct
    11521 acttttattc ctgcttctag catcgctttt acattcgcta taccagaacc tagttttaaa
    11581 ttactattcg gattatgagc tactcgaaca tcatgttctg ctaaaaatgc acgctcatca
    11641 tcatttaata ctacaccgtg tgcaataact gttgggcgtt taaacaatcc gcagctcgct
    11701 gcatattcta ctggacgttt tccgtactgt gcttcaatat cacgtacttc acgctctgtt
    11761 tcagaaaggt ggatatgaac cattgtttga ttctctactg caatacgagc acactcttct
    11821 aacaattctg tactacatgt atatggacta tgtggtgcaa ccatcgtagt taacatgcca
    11881 ctttctttat aataacgctt cacatatttc tcagcttctt caatcgcttt cttttcatcg
    11941 tctttcgttc cgaagctaaa taaagtcctt gaaacagcag ctcgcatccc gctccttgat
    12001 accgtttcca taattgcgtc ttgatctact ccaattggat taaacatgtc agagaatgat
    12061 gttgtaccac ttttcaccat ctcaagtaat cctaattccg tactagcgac cgcaagctct
    12121 ggagtaaatt gactttccag tggccaaatt ctcgtctcaa gccatggctg taataacata
    12181 tcatctccaa tacctcttag gagactcatt acaacgtgtg tatgtgtatt tacaagccct
    12241 ggtaaaaccc actttccttt catgtcaatt acttcatcta cttcaaaatc atttgcaaat
    12301 tctccgctct ttacatctat aatttgatca ttttctacaa tgatatatcc attttctatc
    12361 acttcgtttt gttcattcat cgttacaatt gtagcgttta cataagttgt tttcaaaagt
    12421 atttcccctt tcaactctat gaagttccct ttaatgaagt taccaccatt atagtaactt
    12481 attaaggatt aagagtcaaa agataatttg aattctttca ttatcttttc cttcaaaatg
    12541 ctatattgtt tttcatttgt atctgcaaat gcttcttctc gatttgatcc tatatccata
    12601 taattcagtt ttttattaaa ttgagcctct gtaaaatcaa acctctgtcc atctataaag
    12661 ttataaaagt gccacgcctc tcttgctttt gtctttttaa tctctcctcc gtatatgtct
    12721 tgaacgacta gagctgtaac accacattgt ccctttgctg gattttcaat tgtccacttt
    12781 gagcttgttt caatcgacca cgatcttatt agtgcttcat atatttgctt tctctttaca
    12841 tgatccattc tcagcttctc ctactattaa ttgttttaca catcatattt caaaaggggc
    12901 agtaatcggt ccttaaaaac cgttgatggt gtctctccga ttaactttgc tcccatattc
    12961 aaataatatc cttttgcatt cggatcacta tcaatcgtaa agctttttat tcctagttcc
    13021 tttgcttgct ctattacaaa cttccacatt atttttccat acccctttcc tttataacga
    13081 ggatgaatgt ataagaaatc gagagcttta tcgttacgta aaaatgagaa aaacccaatc
    13141 ttcgtattat cgttttctaa aacatataca aatttttttt tatgtgctca tcggtaattg
    13201 ttaaatcttc cttacaagca agtatgaatt cttcactata gttccacgtt gcttttgaat
    13261 gtagtgcgag ttcacttaat tcatttgctt cacttaataa cgccgttctt atcttcatga
    13321 ttctttttcc tcactttcaa tatgtaaact actaaattga ttcggaaagc acttcaaaaa
    13381 accttttatt ttcataaatt agaaattact tttataaatc tttattataa tcagtacgat
    13441 ttttaacaat ttatttaaag aaaaagaacg ccatccctaa aagtcggcgt tctctttttc
    13501 taaaatttaa tcttcaagct cactcattcg ttttactatt tcgtacgata cacacctata
    13561 cagtttctac taccgcttca agcattgttc catttttagc atagttcgta tgccaagaaa
    13621 aagctttttc taaaatatga ggagtttgtc cacctcttgt ttttgcttct tcgtaataag
    13681 ctcgtagctg ggcacgatac attggatgta cgcaattctc aataataagt tccactcttt
    13741 ctcttggcgc taatcctctt aggtcagcat acccttgttc agtgacgata acatctacat
    13801 catgttccgt atgatctaca tgagaaacga aaggaacgat acttgaaatg ttaccacctt
    13861 tcgcaatcga tttagtaaca aagatagcta agcgagcatt tctcgcaaaa tcaccagaac
    13921 caccaatacc attcatcatc tttgtaccta aaacgtgagt agagttaaca tttccgtata
    13981 tatctaattc taaagcagta ttaatcgaga tcaatccgag gcggcgaatg atttcagggt
    14041 gattagaaat ctcttgtggg cgcatcatta atttgtctcg gtatttttca aagttagaaa
    14101 atacttgttg cattttctct tcagaaagcg tgatcgagca gcaggaagcg aaattaactt
    14161 tcccagcgtc cattagatca aagaccgcat cttgtaaaac ttcagaatac acttctaaat
    14221 cttcaaactc cgaatctagc atgccgtgca atactgcatt ggcaactgaa ccaattcccg
    14281 attgtaacgg tgctaaactc tttgttaatc ggcctacttt aacttcttct cgaaggaact
    14341 ctattaaatg ttgtgccata atgacagttt cttcatctgg aggaacaatt gtcgatggtg
    14401 aatccagttg attcgtaaac acaatcccct tcactttttc aggatttatc gggataccaa
    14461 ttgttccaat tcgatcatcc gtttttacga gcggaattgg aagtctttcc ccttgtttac
    14521 ctggttcata taaatcatgc agcccctcta attgcgtaga ttgagccata ttcatttcaa
    14581 taataatgga cttagcattt aaggaaaatg ctaaggaatt tccaattgaa gtggttggaa
    14641 taatcatacc atcttcagta atcgcaaccg cttccaaaat agcgacatct atatccataa
    14701 cgtcagcacg gagtagctct gctgtatgag ataagtgctg atctacaaat aaaaagtctc
    14761 cgttattaat tccttttcgc atagtcgcat cggcttggaa aggcaatctt ttccctaaaa
    14821 ttcctgcctc agcaaataat ttatctacat ccgaacctaa agaagctcct gtataaacat
    14881 ttactttaaa agatttatcg ttcttcactc gattcaccag cgcaaatggg actgctttta
    14941 catccccagc acgtgtaaat ccacttaaac ctaaagtcat tccactttca atccatgaag
    15001 ctgcctcttc aggtgtaact actcgatctt tgaaacgttg atccctaatt ctatctaaat
    15061 tattctccat atgtaatccc tctctcaatg aatattcata attattttac acattaacac
    15121 tatcaaaata gggatttttg tacagaatgc cgaaaattca gataaaaaag caaatctagg
    15181 ttctaaagca gaaaatttta gaatcctaga agcttacgaa aatagctagc gtatgattga
    15241 ctaactggta ctctctcacc attatccatt gaaagtacaa aagtagaatg ggtatcaggg
    15301 taaatcgctt taatatgatt aacatttaca ataaaggaac ggtggcatct aataaaggaa
    15361 tctttcggca acaagtattc gaattcttgt agcgagtact tatgtgttcc tgttaactct
    15421 tctgaattca catacgtctt tttgtcttta gcttctaaat acatgacctt tgaaaaagga
    15481 accggaaccc atccgtctgt tgtttttaaa gtaacgactg actttccatc cgttaaagcg
    15541 ggataaattg ccgtcacgca cccctcaatc ttcccattat ttgaaaacgg tacggccatt
    15601 ccatgataag gaataccgaa aacgtcccgg ttaataaact cagaggcttt ttgcttcgtt
    15661 accattgctt tatgagcaat cgttccttct ttaataggat ccccagcact aatctttaaa
    15721 tcaattcgtt tacttggccg atagtaaata tattctttcg tattcgaaac ggcaattgat
    15781 atttcatctg aaaataattc tccaactaca tctagtagta tacctaatgt tttatcttcc
    15841 atagtatgaa cacctcattt actattatac tactattatg atttgtaaaa ccgttcagca
    15901 ctttgaacgg ttttacaaat catttagttc accttagccc cataacatct tgctactgca
    15961 actgcctgtg ctatatctaa tttcacattt ttcaaatcaa aacttgtaaa atcaattcta
    16021 tcaactaccg ctccttttaa atttgcacca ctaagtttcg ccttacctaa ttgtgcaccg
    16081 gttaaatccg cttcacgtaa atctgctttt tctaaattgc attcatatag gtccgcttcc
    16141 attaaacgta taccctttaa tatttgttta cttaagttgg cgaaccttaa attcgtatat
    16201 gaccaatcac ccgatatgat agttattccg tctaaattcg cttcttcaaa atcagagccg
    16261 gtcattttac attcttcaaa cttcgatacg aataaattcg caccaacaaa cttacaattc
    16321 gcaaatgtag ttactttatg aatagaagcg ttaaaaagtg caccggtaaa atcacattct
    16381 atgaaattac aattttcagt agaaatttcc gatgcatcta tccctctaaa acggcatttt
    16441 atgaaagtac aattcttcaa ttcctcttct ttaatcaaaa catcttgaaa atctatttct
    16501 acatattctt tatttacaaa ttcactcata actattcctc cgttctctca aagaaacctc
    16561 acttcaaaaa agtgaggttt cttctcatac aatatgctta tctaaccata aaatcaaatc
    16621 ttgaaatact tcatctcgat ttacttcatg aaacatctca tgtctcccat tttcatataa
    16681 acgcagtgtt acatctttca cgtcacattt tttataattt tcatacactt cttttacacc
    16741 tttccccata tccccaacag gatcacgatc tcctgaaaaa atatgtattg gaaggttttt
    16801 cggtgttttt ttgaactctt ctagtttatt tacttctaat acaccagaaa ataattctcg
    16861 ataaaaactt gtcgtacaaa tgaatccaca taacgggtcc gcaatatatt tatcaacttg
    16921 gttattatct gaagataacc aatcaaattt tgtacgattt ggcttaaagt tcgaattaaa
    16981 gtttccgaaa gataaaaagt ttagcattgg acttttcgtt ttctccccgc gtagtttcat
    17041 ctcgattgtc gctactttat ggccgatact tcctaaaagc cctggatttc cacctgttcc
    17101 tgaaatcaga aacccatcat atagttcacc cctaagttgt acagcacgtc ttgataaaaa
    17161 agaacccata ctatgtccaa gtaaaaataa cgggcatgtc tgctcttttc ttatcgtttc
    17221 tgatacaaaa ataacatcag acacagcctc attccaacct acatttggtt taaaatgacc
    17281 ataatcttct tctcttttca ctgttttccc atgtccttta tgatcatgtg cataaacacc
    17341 ataccccgct tctaataacg cagcaataaa gtctgtataa acacctgcat gttctgtcat
    17401 accatgtgca atttgaataa tccctcgcgg atctccttct ggtaaccact tgcgtaaata
    17461 aatttctgat ccatccaatg ccgtaacgaa actttcctgt acgttcattt cgtcagctcc
    17521 caactctatt atgtatcttt aaaaatgaat atccattcat tattcttact atgtattata
    17581 tgcaattgcc ttcattatga caaatgactc acttttctaa ttagctctta aattaatatg
    17641 ttgacgaacc atccgtaaaa ttatatagtt acttacataa agtaattatt atatttttgg
    17701 gaggtttcta ttatgatgcc atcattattt ttagcacacg gatcaccaat gcttgctatt
    17761 caagatacag actatacaag gtttttaaaa acacttggag aaacatataa accgaaagca
    17821 attgttattt tcactgctca ctgggaaagc gaagtattaa cgatttcttc atcagataac
    17881 gaatatgaaa caatttatga ttttggaggt tttcctcctg agttatacga aattaaatat
    17941 cgtgcgaaag gttcttctaa cattgcatct atgttagaaa cgaaatttaa aaacaaaggt
    18001 attccagtcc atcataatat gacgagaggt ttagatcatg gctcatggac actcttgcac
    18061 cgcatgtatc cagaagcaaa tattcctatc gtacaaatat cagtcaatcc tttccttcct
    18121 gcaaaagaac aatttgaaat tggagaagca ctaaaaggac ttggacaaga agatatttta
    18181 gtaatcggta gcggtgttac cgttcataac ttacgagcac tgaaatggaa tcaaactacc
    18241 cccgaacaat gggcaattga atttgatgat tggattatta aacatatgca gactactgat
    18301 aaagatgcat tatttcattg ggagaacaat gcccctcatg cacaattggc agtaccaaga
    18361 gcagagcatt ttgttccttt atttatcgct atgggaagtg gtgaaaataa cggtgaagtc
    18421 attcaccgca gttatgagct tggtacatta agttatcttt gtctccaatt ttaaagaaaa
    18481 ggatgaagca atcgttggct tcatcctttt tctttttcat tcacttagtt aactaacttc
    18541 caaatgtcgt ttctctgata cctcttcatt cttattatga aaataaaccc aaatgcacgc
    18601 aataaataat agtgatgaag tagaaaagaa aacatattgg aagcccgcat gtgctgcaat
    18661 ttgtccacca agtactggtc caatcatatt tcctaaaaac tgaaacgatt gattataccc
    18721 aaatattctt cccgttacat gggttggtgt atgttgtttt agtagagttt gtacggaagg
    18781 taatagtcct gcttgtgcaa tacctaataa aaagcgaaga attaatagtt gccaagctga
    18841 ggttacaaat gcttgtggaa taaaaataat tcctgcagca aacaacgcta caactaacgt
    18901 tttttgagga ccgatatgat ctgataatct acctaactta ggagctgcca taataatcgc
    18961 taaacctgtc gcagacatga ctgcgcctgc aatcatttca atatgagctg ttcctgggcc
    19021 ttctaaattc tttacataca atgtaataat aggttgaatt gacatgttcg caagttgaat
    19081 aataaatgtt gttacaaata aactaataat taaatgcttt gctggaacca tcgtccatac
    19141 ttttttctgt tgtacttttt ttgcttgagc ggagtgattc tcttcatgta ggaagaaaaa
    19201 aacgatgaga aaagaaagga ataaaaaagc tcctgtaaca agaaaaacat ggcgcattcc
    19261 aattaactcc gacaaataac caccaagtaa tgggccaagt aaagaaccgc tcacgccccc
    19321 agttgaaatt gtggaaattg cccaacctga atgctctttc ggagtttctg ctgcaataaa
    19381 tgtcatcgcc gttgaaagga aaccagatac cgctcccatc aaaaatcgta gtgcgactag
    19441 ttgatacacg tccgttacaa accccataag cgtcataata atcgccatac caaggctcgc
    19501 acgaataagc atcaatttcc gtccatgtat atcaccaagc tttccccata ttggtgatac
    19561 gatcgcaccc attaaaaatg ttataccaaa tgcaagtccc gaccactgtg caatactaga
    19621 agtgccagtt actcctaatt cctcaatata aaaagataaa aaaggaatta ctaaactcat
    19681 accggctgca gtggtaaaac aacctagcca acaaatcatc aaatttcgtt tccagctggc
    19741 cattttcaca ccttctttct ttagataccc attctacacc ctttcttgta aaaagtttag
    19801 taatttgctt tatttgtaaa atttactaca aaacccgcta ttttctagtg aaaatcacta
    19861 catctctaca ttattttcat aaaaaaaaca actcccatat atggagttgg ttaattactc
    19921 tctaccggta ttaaacgtgc attacaacat cgctcataaa actcaaccgg acctgcttgt
    19981 ccaataattg cgtattcata tccttctttc ttcatactat gtaaacaacg atataacaat
    20041 tgcttcccta caccattcac acgatttttt ttcgctgtgc ccattggacc aaacaatccc
    20101 ttctttcctc tcactacatc ataacaagcg aaacctacta tcacttcttc ttgttctgct
    20161 atataaatag gtaaattatc tttatatgta cgaaatccat actctattga atgtaaccaa
    20221 cgttcaccaa attcctcttt aacaaaactt gctaattttt caaaatcaga agggctagcc
    20281 tttctaacag tacaaattaa atgattataa gtaggaacaa aacattttag atcgaccgct
    20341 aaatctcttg gctcagctat aatacgtaat atatcttttt ttatttgtac atttccaata
    20401 aacgtatcta catgaaatag tgcatatata acatgtcctt cattcattat tacttgctgg
    20461 aaacgttcca tacgtttctt cgctatttgt aaaatttcta gcaccttata agatacctta
    20521 tattgtccta ttttttcata ctcttgatac ggtgaatcgt attgttttcg tattgaaagt
    20581 ttttctgaaa aatctatccc cactttacgg aacaaataca tatacaactc gctacaaact
    20641 ccagtacctt ctttacacat accgataaac agatgagctg gttgaatgat attactttct
    20701 gcctcttctg ctgcaatctt caatatgtta tgaacacgtt ttgtaaattt atactcctcc
    20761 atatgtatct ccacccccta ttactttact agtaaaccgt aaccataaat aagtgaaacg
    20821 attattccaa ctaccaatat acctggcaat aaatttgcca ccttaatttt aataacacca
    20881 agtaagttca atccaatagc ggctatcata ataccacctg tagctgtcat ttccactata
    20941 aattgattca ttaattcttt cgggaccaaa ctattaattt gtgttgcaaa aaccgcgatc
    21001 cctccttcgt ataaaataac tggaatcgcc gaaaatacta caccaattcc taaagttgtc
    21061 gttaatataa tagaaataaa tccatcgata atcgcctttg taaataaaat atcatgattg
    21121 ccgcgaatcc cgctgtcgag tgcaccaagt atgcccatcg cacctattgc aaaaattaaa
    21181 gtagcagtta caaagccttc tgatatgctc cctttccctt ttgatccaac tttattttct
    21241 agccaatctc ctaacagttt taactttctc tctaattgta gccattcccc gatgacggta
    21301 ccaatcacta aacttagtat gacaacaaga aaattttcac ttttcaatgc catttgaagc
    21361 ccaagcacag taaccgctaa accgattgca tgcataattg ttcccttcat actttctgga
    21421 atcctactaa ataatttacc tagtaaagta ccaaatataa tacaaatccc atttacaact
    21481 gctcctaata taaccatttc ttattcttca cccttcgaat tctttatttc tatattttgg
    21541 tttatacatt gatttacagg ttatctatat gttaacttaa tattgagaat attaacaaat
    21601 gttttccaca acataaaccg caattttttt tgtagtaata cataatgtga aactttaatt
    21661 aacgtgagtt ttattgccca caaattgcgg tataaattca aaagggacgg tatttatgaa
    21721 aactttacta aaacgatttc tgttaatagc cttttgcatt acaccaattg ttttattaat
    21781 taactactct tttacttcaa aagcgaaaga caaacccgat ttgcaaaaca aatctagtaa
    21841 aaccgcttca acaagtgaaa agaaaataga agacccggaa attacactca ctttctctgg
    21901 tgatacaatg ttcgattggc aattacgtcc tgtaatcgaa aaaaatgggg ctgattatcc
    21961 attccaacat gtaaaagaag aaataacaaa agctgatatt tctttcgtta atttagagtc
    22021 agcatttaca acgagagaaa agaaagctcc tggacaactg ttttggatta aaagtgatcc
    22081 atccacgcta caatctataa aaaacactgg atatgacatc gtaaatatcg gaaataacca
    22141 tacacttgat tatgggcaag atggattatt agacacgatt tctcacgtag aaaaattaaa
    22201 attcccttat atcggagccg gaaaaaatgc aaaagatgca tatacagcac gagaaatgac
    22261 tgtaaaaggg aaaaagttca aatttctttc cttcgttcga tttatgcctg atacgaactg
    22321 ggtagctggt aacaataaac ctggtgttgc aaacggatat gatttaaatc tcgtaacaaa
    22381 aacaattaaa gagcaaaaac aagatgcaga ctatttaatc gtctatatgc attggggcgt
    22441 tgaaaaatca aatcgtccgg tagaatacca aaaacaatat gtacctaaaa tggttgaagc
    22501 aggagctaac gcaattgtcg gaagccatcc acattggtta caagggtttg agtattataa
    22561 taaagttcct atcgcttact cattaggtaa ctttttattc ccgagttatg tgaatgggaa
    22621 aagcgccgaa actggcgtat taactttaac ttttaaagga aaggatgtac aaatgtcatt
    22681 caatccttac atcattcgta acaaccaagt ttcccctgta aatgtggaag aaaagaaaaa
    22741 agctcttcaa tatttacaaa caatttcaac tgatgtagaa attgatgcta cagggaaaat
    22801 aaaaaacaaa cgaaactaga cagctcaaga tctatttctc tgtaacatac attacagaat
    22861 aggtgatgaa catgctgaaa gacttattag aaaatgtaag tttgttagag aatatttata
    22921 aaatatctat agccgttcta cttttatgtt caattttctc tgttagactt ctaaaaaaaa
    22981 taaaacgcga acgaaaactt actacctttg aatttactat gtatgtaatc attcgtattg
    23041 cgatactctt ttggttaact agctttatcc ttcttgaata tggaaaatat ttagtttaac
    23101 tataaaaaga tagatacaag tagcgtttct actgcttata tctatctttt ttatttctag
    23161 taaaaccgta tgttatccct ttccttctat taaataagta aatcaaacaa aataggattt
    23221 ttattaagct ccataaattg aatattattt tctttaaagc gagtaattaa ttgctcataa
    23281 tcttctttat gtttcaactc tacgccgact aacgctggac cattttcttt attatgtttc
    23341 ttaatgtatt caaagcgcgt aatatcatct tctggtccta atcctttatc aagaaattct
    23401 cttagcgcac ctgaacgttg cgggaattca ataatgaagt aatgttttaa tccttcgtaa
    23461 atgagcgaac gttctttcat ttcttgcatt ctatcaatat cgttatttcc accacttagc
    23521 gtgcatacaa ctgttttacc ctttatttca tctctatata aatcaagcgc tgcaatagat
    23581 agtgcaccag ccggttcagc tacaattgca tttttcttat acagttctaa aatcgtcgta
    23641 caaacttttc cctctggtac taaaacaatg tcatcaatta catctttaca agtttcaaat
    23701 gttaactttc ctactttttt aacagctgcc ccatcaacaa aactatctat tttctctaat
    23761 gcgacatttt cattttgaag aaaagcctct ttcatagatg cagctcccat cggctctaca
    23821 ccaataacct ttgtagcagg actaacacct ttcacatatg taccaacacc tgatgctaac
    23881 ccaccaccgc cgattgctgt aaaaataaag tcaaccgatt tctccatatc atgcataatt
    23941 tcaactgcaa ctgtcccttg accagcaact acatacggat catcaaacgg atgaacgaac
    24001 gtcattctat tttcttcaca atagcgctgc gcttcttgga aagagctatc aaatgtatca
    24061 ccaactaata cgatttccgc aaaatcacca ccgaaaaatt gtacttgtga tactttttgt
    24121 ttaggtgttg tcgtcggcat gaagattttt gacgcaatct tcaataaatt acacgtataa
    24181 gcaactcctt gcgcatgatt accagcgctc gcgcatacaa caccgttttg taattgttct
    24241 ttcgataaac tttgaattaa attgtacgca ccacgaattt tgaaagagcg aatcaattgt
    24301 aagtcttctc gttttacata aacgtcacaa tcatatttct cagataaaac tgtatcacgt
    24361 tgtaacggtg ttttaataac gatatctttc atgcaattat gagccattaa gatatcttca
    24421 attttcactc tctcctttac cttctgcacc attatatatc atccttatct cttttaaatt
    24481 ggctcaatca aaatccggga tttttagaac tgcacctgta ttcgccgatg ttaccatctg
    24541 tgcataacgt ccaagccagc cagttttcac tttcgcttct ggtcgtttcc attctttttt
    24601 acgcttatct aattcttcat cactaactct tacttctagc aagcgttctt caacatcaat
    24661 acatacaata tccccttgtt caagaagtgc aatcgttcca cccgcagctg cttctggtga
    24721 aatatgtcct actgaaatac cacgtgaagc acccgagaaa cgaccatccg ttaatagcgc
    24781 aacatctgca cctaatccca ttccagcaat cgctgaagtt ggcgctaaca tctctggcat
    24841 accagggcca cctcttggtc cttcatagcg aataacaact acatcgcctt tcttcacttt
    24901 tccaagcata atgcccgcaa gcgcctcatc ttgtgaatta aaaataacgc aaggtccttc
    24961 aaaacgcttt acctctgttg caccgctttt aataaccgct ccatctttcg caaggtttcc
    25021 ttttaatata cgtaatcccc cttcttcact atgagggttt tcgagagaat gaataacttc
    25081 cttatcttta atctctgcat gagcaatgtt ttctcttaac gtctgcccgg tagccgttat
    25141 tcggtctaga tgaagcaccc cttcttttcg gctcatctct ttcaaaattg cactaatccc
    25201 gcccgctcga tcaatatctt ccatgtgcca attggaagca gggcttactt tacataaatg
    25261 tggtacacgt cttgaaacgg catcaatgcg attcatatcg taatctaaac ccgcttcttg
    25321 tgcgagagct aatgtgtgca atactgtatt cgttgatcca cccattgcca tatcaagcgc
    25381 gaacgcatca tcaatcgctt cttccgttac gatgtctctc ggtttaatat ctctttcaat
    25441 taaaattttt aatttctctg ctgcttgttt aattaactct tcacgtcttg gatcaattgc
    25501 taaaatactc ccgttaccag gaagagctaa acctaacact tcacataaac agttcataga
    25561 gttcgccgta aacattccgg aacaagaacc acaagatgga cagccatgat cttcaatatc
    25621 ctttaattct tcttctgaaa ttttcccaga ttgataagct cctactcctt caaaaacaga
    25681 acttaaatcg acaacttctc ctttagatgt ttttcctgct gccatcgggc cgcctgaaac
    25741 aaacacagtc ggaatgttaa tacgtagtgc agccatcatc ataccaggtg taattttgtc
    25801 acaatttggg atacaaatca tgccgtcaaa ccagtgtgca tttacaaccg tttctactga
    25861 atctgcaata atttcacgac tcggaagaga ataacgcata ccgatatgtc ccatcgcaat
    25921 accatcgtca actccaatcg tattgaattc gaatggtacc atacctgccg cgcgaactgc
    25981 ctcttttaca agtttcccaa actcgttcaa gtgcttatgc cctggaataa tttcaataaa
    26041 agaattacaa atcgctatga aaggtttatc aaaatcttca tctttcaaac cagttgcttt
    26101 taataaacta cggtgcggcg ctttatcaaa acctttttta atcatgtcac ttctcatctt
    26161 gtcaaatccc ctcttacgta tttttcactt acaatcactt actctatttt ttcactaatt
    26221 ctttcggtgc atgaatccag ctcatcattt cacgaagctc tgcccctact ttttctaact
    26281 gatgatttcg ctctgctttt ttcatcgcat tatacgttgg acgccctgct tgattttcta
    26341 aaatccattt cttcgcaaat tcaccttgct gaatttctgt caaaactcgt ttcatttctt
    26401 tcttcgtttc atctgtaaca attctcgatc ctgttacata atctccgaac tctgccgtat
    26461 ctgaaataga atggcgcatg ttcgttaaac cgccttcgta cattaaatca acaattaact
    26521 ttaattcatg taaacattca aagtatgcaa tttcaggtcg atatccacct tctgttaatg
    26581 tttcaaaacc agctttcaca agcgcagtta ccccgccgca aagcactgct tgctctccga
    26641 ataaatccgt ctctgtttct tcttggaatg tcgtttcaat tacgcctgca cgtgtacagc
    26701 ctacaccttt tgcatacgca agagctaaac ttaatgctgt tcctgttgca tcttgatgta
    26761 ctgccactaa tgccggaaca ccatttcctt cttgaaatac acgacgaacg aggtgacctg
    26821 gactttttgg cgcgaccatc gctacatcta cgtaacttgg cgggttaatt tgtccgaagt
    26881 gaatattaaa tccatgtgag aaaagtaaca tttgtccttc acgaagattc tcttctacct
    26941 ctgctttata cacataagct tgctgttcat ctggcaataa catttgtaca acttgtgcgg
    27001 ttcgaaccgc ttctgaaaca gacattactt caaatccatc tgctttcgct acttcatacg
    27061 acttaccagg acgaacacca actacaactt ctacaccaga atcacgtaaa ttttgtgctt
    27121 gcgcatgacc ttgtgatcca taaccaacta ctgcaacagt ttttccttgt aataactcta
    27181 catttgcatc tttctcataa tatgttttca tattccatac actccttata atttatttac
    27241 ttgcagtaca tcaattaatt ttttcaactg actaacaagt aatgtcgctt cattttcagt
    27301 acaaactgct gtgagtttca tttcagaaac accacttgta tctctttcat ttaaatgtaa
    27361 agaagaaata taataaccac gccgagcaaa aatcccactt atacgtaata agacgcttgg
    27421 ctcgttatga ataacgagtg aaaaagtatg actcattctt cccacctctt cataatcatt
    27481 tcgttattcc ctttgtttgg cggaaccatc ggaaatacgt tttcaccttc ttctacacaa
    27541 aaatcaacta cggcaggacc ttcatgagca aatgcttcta acatcacttg tttcgcctct
    27601 gttgaatttg tcgctcttaa tcccttcact ccataagctt ctgccacttt cacaaaatct
    27661 ggcgatccaa tttttgattc tgataaacga ttttcataaa acatttcttg ccattgcctt
    27721 accatcccta aaaatttgtt atttatgata aatactttta cagggatgtt attttcagca
    27781 attgtttgta gttcttgaat gttcatttga aaagaagcat cacctgcaat acaaatgaca
    27841 agttcttctt ttttagctag ctgagcacca attgctgctg gaaaaccaaa ccccatcgtt
    27901 cctaatcctc cagaggtaag gaacgtccga ggttttcttg ctttatagaa gtgagcagcc
    27961 cacatttgat gctgtcctac ttctgttgtg acaatcgctt caccattcgt taattcactt
    28021 actaagttga tcacatgctg tggttttaac tcagattctt tttgcttata agaaagtgga
    28081 tattcttctt tccatgcctt tactttctga agccattcgt ctgtttgtgt ataaatagac
    28141 atatgtaaca acatgtgtaa cgcttttttc acatcaccaa caatgggatg ctctacagtt
    28201 acatttttat gaaactcaga aggatcaata tcaatatgta cttttttcga gtgcggagaa
    28261 aaaagttcta attttcctgt tacacgatca tcgaagcgaa cacctaatgc aagtagtaaa
    28321 tcacattctg ttaccgccat attagcagcg tatgtcccat gcataccaag catccctaaa
    28381 aacaatggat ctcccggtgg atatgcacca agtcccatta aagttgaaac gactggaata
    28441 cggttctccc ttgcgaattc aaaaagttca tcggatccac ctgaatgaat gacacctccc
    28501 ccaatataaa gaagcggacg ctttgatttt gaaattgctt tagctacctc tctaagtttc
    28561 atgctgtctg gtacaagttc tggtttgtac cccggaatat caacttcttc attaaagaaa
    28621 ctggtgactt ttgcattttg aacatctttt ggaatatcga ttaatactgg tcccgggcgt
    28681 ccgctttcgg cgatgtaaaa agcttcttgc acaattcgtg atacatgatt tacatcacga
    28741 acttggtaat tatgcttcgt aacaggtact gtaattccga caacatccgc ttcttgaaat
    28801 ccatctttac caattaaagg cgttgcaact tggccggtaa tgacaactaa aggaatcgaa
    28861 tccatataag cgtctgctaa gccggtaact aaatttgtcg cccctgggcc agaggtagca
    28921 aagactaccc cgacctttcc agaagctctc gcatatcctt cagccgcatg aatggcagct
    28981 tgttcatgac gagttaaaac atgtttcaaa ccactttcgt ataacgcatt gtatactggt
    29041 aagatcgctc cgcctggata gccgaaaacg gtcgttacac ccaatttctt caaacattga
    29101 atcacgtgcc cagcgcctgt catttcttca cactgtaact tctcatacgc tgtatactgc
    29161 tgcttcattt caattaactc ctctccttat ttatgctaag ctttccgtca gcccgggaac
    29221 acgtactcct ctttctctcg ttaatttttt aaattcttcg gtcaattgtt tcgttacact
    29281 tcctggtttc ccatctccaa tttctctcga atcaactttt acaactggaa ttaactccgc
    29341 tgctgttcct gttaaaaata cttcatccgc tacatataca tcatggcgag tgaatggtct
    29401 ttcctcacat ggaatactca gtcgttcaca tagctcgata acactatttc tcgtaatacc
    29461 ttctaatgct cctaaatagg atggtggggt taatactttt ccatctttca caacgaaaac
    29521 attatcgcca gaaccttcac aaacatatcc ttgttgattt aacataagag cctctaacac
    29581 tcctgcttgt gccgcttcaa tttttacaag tacgttattt aagtagttca ttgacttaat
    29641 gcgtggatct aatgcatctg gcgtattacg tcttgatgca acagatacaa cgcttaatcc
    29701 attatcgtaa aattcctgag ggaataactt taattgttct gcaatgataa taacgctcgg
    29761 tttcacacaa cttctagggt cgagccctaa gtcacctttt cctcgtgaaa caattaaacg
    29821 aatgtaagca tccgcatact catttttttg caacgtttgt aaaactgctt cttccatttc
    29881 gtcaactgtc agtgggactg taagtaaaat agattttgcc gattcatata atcgttttac
    29941 atgttctttt aaacaaaata catttcctcc gtaactacga atcccttcaa atacaccgtc
    30001 tccgtataaa aagccgtgat catatactga aacaactgcc ttttcttttt ctacaaattc
    30061 cccattcatg taaatgtact ggtttcccat ctcacatcgc tcctcttttt ttctctattt
    30121 tttgcaatct atttctacat cgattgctga gatgagtatt ttttacagaa tattcagtat
    30181 ataaatatta aaaatatact cgtctcaaca atcgattact tacatacttg tagcaatcca
    30241 ttgctgagac gagggaatcg tggtaccact cagcttcctt acacttctca cgaaatataa
    30301 gctctgcaag tccaattaga cttttgtttt tctatcggga acaaacccgc tactttttac
    30361 taattttcaa aagtagtgct ccgaggtgat tttcaatgag tgcattgtta ccaccctcac
    30421 agcctcgggg cagctctctg aaacaatctt tatcatttac tctcctcttc cacgcattct
    30481 cttattctat tttctaaaat aaaaactctc gcctcagcaa tcaactacta caatttagta
    30541 gctttgattg ctgaggcgag agtttcgcgt taccactcag cttccttata cttctcgcga
    30601 aatataagct tcgtaggtcc aattagaccc ccgtcctttt accggagacg atgccgccgc
    30661 cctctactca gtttcccttt cgcaagcgat gctccgaggt gatcttcaat gatttgattg
    30721 ttactactct cgcagccttg gagtagctct ctgaaacgat cataatcatc tactttcctc
    30781 ttctttgcat atacaacata taaagttaga aaatttttaa ttaactttta tttgttacac
    30841 gtattatagg acgttgttct tttctttgtc aacatgtttt ttcaaaaaaa atctaaattc
    30901 attctattta ttttttctca aatcaaaatt ggaatgaatt acttacatac actcatatat
    30961 tgcttaagta tgtttgcact actacataaa gaaaaattta tgaggagatg agaaaactat
    31021 gttaaaaggg aaagtagcgt tagttacagg agcaagccga ggaattggac gagcgatcgc
    31081 taaacgttta gcaaatgacg gtgcattggt tgctgttcat tacggtaatc gaaaagatga
    31141 cgctgaagaa actgttcatg aaattcaatc aaatggtggc caagcttttt ctatcggcgc
    31201 aaatttagaa tccttacatg gtgtagaaaa cctttataaa gctttagata ctgaattaca
    31261 aaagcgcact ggtgaaacac aatttgatat tttaataaac aatgctggca ttggtcctgg
    31321 tgcttttatt gaagaaacga ctgaacaatt ttttgataga atgttttcag taaatgcaaa
    31381 agcaccattc tttatcattc aacaagcact gccacgttta cgtgacaata gccgaattat
    31441 taatatttca tccgctgcga cccgcatttc tttacctgat tttgttgcat atagtatgac
    31501 gaaaggcgct attaatacaa tgacttttac actagcaaaa cagcttggag cacgaggaat
    31561 aacggtgaat gcaatacttc caggatttat taaaacagat atgaatgcag aactcttgag
    31621 cgacccgatg atgaagcagt acgctactac tatttccgct ttcaatcgct taggtgaagt
    31681 agaagacatt gccgatactg ctgcatttct tgcttctcca gacagccgct gggttactgg
    31741 acaattaatt gatgtgagcg gaggatcttg tttataaaaa acatatattt tcaaatcttt
    31801 tttattgcgc aataaaacaa tttatataat actatataaa acatatacat ttaggaggat
    31861 tacagcaatg tccgaaaaaa catacgaact cgcaaccttc gcaggcggtt gcttttggtg
    31921 catggtaaaa ccatttgatg aacttcctgg tattcataaa gtactttctg gctatgcagg
    31981 aggtcatgta gaaaacccaa catatgaaca agtaaaaacc ggaacatctg gacatttaga
    32041 agttgttcaa attacattcg atccttctat ttttccttat cagaaattac tagacttata
    32101 ttggccacaa atcgatccaa ctgatgatgg cggacaattc tttgaccgtg gtccatctta
    32161 tcgtaccgct attttttatc ataacgaaac acaaaaaggg cttgctgaaa aatcaaaaca
    32221 agctcttgca gaaagcagta tgtttaaaga tccaatcgtg actgaaattc gtcctgctgc
    32281 acctttttac gaagcagatg actaccacca acatttctat aaaaagaatc cagagaaata
    32341 tgctactgag caaaaagaat ctggccgtga agactttatt aaagaaaatt ggcaaaaaaa
    32401 ataataaaaa cgcatcgtgc ttttttagta cgatgcgttt ttatttttga taaaagtacc
    32461 atacaattaa cagaacaatt gctgttagtg accaaagtac tatctcgttt ttcactctat
    32521 tctttttctt agtcatttca ttccctccta ataacaatta aacatattca agtttttctt
    32581 tgtttaattg tccaccttat atacatgaat acatccttac aaattctaat agcaagacca
    32641 ccaataattc cgattgcaat tgaaattact aacatctgtc caaaactaaa agaatttgtg
    32701 tacgttatgt agagaacgat acatataagt aaaacatccg gtaaagaaag taaaaacctt
    32761 ttaagcattc ctttatctcc tctatacttt atttatatct tctactgtaa ttttgaaaga
    32821 aagtttgttc aaaaattcca tttagaccct cattttacga aaaataataa gaatcccttt
    32881 ttaaaagaaa ttcttattca gcagatttaa gtttaattat tttctacata tcctattcca
    32941 taattactcc taaaatagaa taatattact aatcatttat tgtaaattga ctatttgcca
    33001 ggcgaccgaa tgtcgcgcca gctacctaca tcacattggc caaattcatt attacctacc
    33061 gcgaccaccg tgccgtctga ttttagtccg actgtatgtg cacaaccagc cgctatcgct
    33121 acaatatcgc gccaatcgct tacgttacat tgaccatact cattccagcc cacgcccacc
    33181 acggtaccgt ctaattttag tccgattgta tgattcgtac cagccgctat tgctacaata
    33241 tctatccagc cactcacatc acactggtta tgtttatcat tccccactgc tgtcaccgta
    33301 ccgtctcgtt taagaccaac agtatgaaga tacccagcct tgaccgatac aatacctcgc
    33361 cagctactta cattgcattg accatatcga ttatttccca cagtcgtcaa tgtgccgtcc
    33421 aatttaagac cgactgtatg ccagtcaccc gctgtgactg ccacaatacc ttgccaactg
    33481 cttacattgc attctccttc tttatttcgg cccaccgcta ctaccgtgcc atccgattta
    33541 aggccaatag tacgacgcca ccctgccgca accgctacaa tattatgcca atcgtttaca
    33601 tcacattgtt catgcttatt ccaacccact gctatcgcag tattgtcaca tgtaagaccg
    33661 attgtgtgag cattacctgt gttcgtcgcc atatgaacat tgcctgctgc aactgcttca
    33721 atatctcgcc agccacatac attgcattct ccttctttac tccggcccac cgctactacc
    33781 gtgccatccg atttaagacc aacagtatga ccacgccccg ccgctatcgt atcttttgac
    33841 catcgcttca atttttcttt cggtaaaatg taatccatgt tttacctcct tgcatataag
    33901 caactgtatc ataatagata tttttatcaa atttcattat aaatctacat ttacaaagaa
    33961 agcttatttt acttcttcaa aaaataaaaa cctccagttt aaatactaga ggttttctcg
    34021 ttatttcttc aagcggtcaa taaaatcgtt caatttatct agcgatttca tattcagatt
    34081 gcaagctaca ccatctttgc aaatgtagtt tcccttttta acgaaagttc ctggtacatc
    34141 acctttaatt tcaactaaaa acattcctac ttcttcatgc ccatgacata atgaacaaat
    34201 gcttttttta tttaaacttt ggaacgttcc ttgcagacca acaaatttat ttttatcatt
    34261 tttcgctata ataaatttcc tgcttgatcc cttatcaatc cagcttaaat aagatatttc
    34321 tttcatatcc atttcttcca tatcaggaag ttttaacttt ttcgccttag gaaataactt
    34381 ttttaatgtt tgtgctgtaa cttcttgaaa cggaattaca tacggattta ttttcattaa
    34441 aaatgattct gcatcttctc tattttgaac tgttaatacc gtatcaatta aatctttctg
    34501 ttcatccgtt aaattctcaa atacatgtat tatcttttca atcgcaagcg attttaacgc
    34561 ttgaataaca cctctatcat ttgccgttgc atgcccattt gctaaaatat aagcttgtga
    34621 ttttataaaa ttatattgat cacttctaat aaacgcttcc atctttatca ctccatacaa
    34681 attgttgatc tagttttatt gtatacaatg attacgtttt ttgatatgta aaagataact
    34741 tagaaacaaa cattacatat atcacttatt ctctaccgct gcatttcctg acaaaagaag
    34801 ccatcatctg ttttccattc cgcatataat acgtcttcaa atttagtaat tcctttttgc
    34861 tttatttgtt tataaagcca tccttcatca aatcccgctt ccctcaaatt atccttaact
    34921 acttttccat cactaattaa tgaaattggt aagtatacag gcttatgttt taaacttaaa
    34981 tcatttatag taggagattc gtatttactt tttttcagaa cgcttatgtt tccgttaggc
    35041 tccaatatca tatattcaac ttctcggatt gaaaatatat ctttttgttg tcttaacatt
    35101 tgttgtaatt ggttaatgtc caaatgattt gattttaatt gttctctatc aatatgccca
    35161 ttacgaatga taatagaagg gtatccttca aagaactttc ttgtccttct aaatttttgt
    35221 gttattactt ctattgcgta aattaatatt acccatacaa acacagcgta taaaatagac
    35281 catactctca cctcaggatc atatacagtg tttccaacta gttctccgat tacaatcgca
    35341 gaaataaaat caaaaggggt tagctgtgat atttgtgttt tccctaatat tttagtagca
    35401 attaataaaa caaaaaaacc aacaaaaagt tctatcgtta tctgtccaag atgattcata
    35461 tgtgttcacc tttctgtaat atgaaatata acgtttttat tcctattcac atttctatac
    35521 aatactattg cgattcattt tttctattat catgcccatt cacaccctat atatccaata
    35581 catacaaagc aaaaagagtc tagttcaaaa taatatttga actagactct tttatgctca
    35641 tttagaatac acaatctttt taatcgtttc cccagaaaga aaatattctt ctgcaagttg
    35701 atgaatagca atcccacttt taaacgcttc tttaattgct ttatttcttt catctagttg
    35761 ttttcttccg ccagatcgtg taccccattt ataatgtttc gtttcttgtt tcggaatgta
    35821 aattgtttca ccttgtatat acttttgaat ttcagtaatt aaactctctg gtaaaacagc
    35881 attagctttt acgtatttca tttctgctcg ccccttattt tttatggttc atttcaataa
    35941 ggtgcaaagc caaatataaa aaatgatacg agctcatata ggcgattgta tattacttgt
    36001 ctacctcacg caaagtatcg ccatttccat acttggcttt gcatgagacg ttgcagtgtc
    36061 tggcaattga attataatcg ccatataaac acctcctaat ataccttttg cattttatta
    36121 tatgataaaa tccctctcct tgcatcttca tactttttca gcaataaata attaattttg
    36181 atataatact ttttattgaa tcaaaaatca ttgtgaggtt acgttatgag gaaaaaaatt
    36241 atcattacaa tcgttacact attctttatt atcacggcat tattcggaac atacaaattg
    36301 atgaacgcaa gaagctttca attatttgga gatttaacac aacgcgtaga aacaaatgaa
    36361 aaagtgatcg ctttaacttt tgatgatggc cctactaaca atgtaaaaca aatattaccg
    36421 ttactagata aatacaacgc taaagctact ttctttttaa ttggaaatga attagagaaa
    36481 agtctatcat taggagaagc tatcgcgcaa tctgggcacc agcttggaaa ccatacatat
    36541 tctcataaaa gaatgatttt caaaacacct tcttttatta aagatgaaat agaaaaaacg
    36601 aattcattaa tccgccaaac aggatttaca gacgaaattg attttagacc gcctaacgga
    36661 aaaaaattaa ttggactacc ctattattta aataaaaata atattgaaac gattatatgg
    36721 gatcttgagc ccgatacttt ttataaatct gcggctgata aaattaaata tgttaataaa
    36781 aatgtaaaac caggttctat cattttactg cattctatgt atgatgagtc tgatgacaat
    36841 ttaaaaacga ttgaaggtat tttagattct ttatctaaga agggctatca gttcgtaaca
    36901 gtaaatgaat tgcaaaaaag agcaaaataa aaagaaaggt agcgtatctt tgtatgatac
    36961 gccacctttc tttttatata atgccaagta catttaagaa tacgataata atcgcaattg
    37021 gtgcgataaa gcgaagtaag aataaccata atacgaatag tttataacct ttatttttac
    37081 ttacacctag ctctttcatt aatacatctt tcttcatttt taaaggaaca aagatagaaa
    37141 ctaataatac accaagtggc attaatacgt tacttactgc atagtccgct aaatcaaaga
    37201 ctgtctttcc gaaaatcttc agatcactta atataccgaa tgataatgct gatggtaccc
    37261 caacaacgaa gattaataac cctacgatta aggccatttt ttcacgtttc cctttacctt
    37321 ttgatgttaa cgacgcaaca ctaatttcta acatcgaaat tgctgatgta atcgtagcga
    37381 agaagaatag taataagaaa acgatgaaga ataattttcc gaatgccatt ttactgaaaa
    37441 tagctggcaa tacgataaat aatagtcctg gtccttgaga tggttccatt ccgaatgcga
    37501 acacaactgg gaaaattgca agtcctgcaa gtaatgtaat aacaagagtt aatgctacga
    37561 tagaaaatgc tgaacgtggt aagctttctt ctttcggtaa gtacgagcta tacgttacca
    37621 taacggctac cccgacagat aacgagaaga acgattgccc cattgcgtat aaaataactt
    37681 ctgatgttac atgtgagaaa tcaggttgta agaagaaacg aactccttct ccagcaccat
    37741 ctaatgtaag tgcacgaacg attaatacaa agaataaaac gaatagtgct ggcatgaaat
    37801 atttatttac tttttcaaca ccattttgta cacctttact tacgatgaaa atagtaataa
    37861 gaatgaataa tagctgtgat ccaactgcta aatatggatt ggaaatgatt tcaccaaacg
    37921 tagcttcgta tgctccattt ccttcccata gtctacctgt aattgcattc cataaatata
    37981 ataaaatcca gcctcctaca acactgtaaa aagaaagtaa tatgaaacat gttacaattc
    38041 ctaatttacc taaccaaggc cataacgttt taggagcaat ctctctatat gcatcaacag
    38101 cctctttttg tgtacttctt ccaataacaa attcagctaa taatagcggt aaaccaatta
    38161 ataatgtgaa accgatgaaa attaggaaga acgctccgcc tcctccaatg ccggccatat
    38221 atgggaattt ccaaatcgcc ccaagaccaa ttgccgaacc tgctgcagct aatacgaaac
    38281 ctaatttcga tgtccattgc tgtgaattca tttattaatc tcctctctgt ctctttttct
    38341 ttgttacaat tcggtattta tattgttcta tcaatactct tttctaatac gttcacttcc
    38401 tccctaataa taaaaaacgc ccctacgtaa atacgtaggg acgacaaaaa tatcgcggta
    38461 ccaccctagt tgtgaagaat actaagaaac cacctaaata aaaatgcccc tacgcaaaaa
    38521 cgtagggacg ataaaatatc gcggtaccac cctagttatg aagccacacc aaagttagga
    38581 cctaaataaa aaacgtccct acgtaaatac gtagggacga taaatatcgc ggtaccaccc
    38641 tagttgtgaa acaatcttca ccactttatt tgataacggt ataaactacc gtctttcatt
    38701 tcctcataat gcgagattta tgaaagatgc tccaggacga acttcatgaa taatctatat
    38761 actgattcac accaaccatc agctctctga aatagggaga tattcactac tatacccttt
    38821 cattgcccaa atattatttt ccgaattgat tactatcatt tttatcacac attaaaaata
    38881 gtgtcaactt atattttgaa tttttatgta ttacaatcta tttaaaaatt tgaaatataa
    38941 gttttagttt agaaaacaag tagattagta cataacgaat tctaacaggc aatagaaaaa
    39001 gaattacgta ttattgatac ttattccaga agaaaaatca tctagaaaca taacctatct
    39061 ctatctgtat tagtttttaa gagtttgatg gataccaaga aaatttcgca tcactatcca
    39121 gtggtctatt tttcgtttct tctttaatta cacgaaacca ttcatttaaa atttgagttt
    39181 tgggcaattg agcagcaagg ttatcttccc aaattatatg tgagaaccag gctttcgttt
    39241 cccattcaaa ctgcaattgt gcgaacgaaa ttatagggtg atcagcttca cgaaattgct
    39301 catttactgc atttgaaact tctggagctt gcggtaacaa ctcgttctga attctatttc
    39361 ttatcgtcac attttctagc tgatcccaga aatacaattg cccatttatt tgataaaaaa
    39421 tatcaaatga agcctcacct ttcttcaaat tcaataatac gaaagcacgt tccacatcat
    39481 tgtcagccgc ctttacagca ttaacaatta tattttgtgc cattgatacc cagtaactag
    39541 tcgcttcctc taccggtgat tcaacataca attcttcact taattcatga agagtggctt
    39601 cttgctcatt tactttttca acttttttaa aaaacctatt aaaaaaaccc ataacttccc
    39661 ccttattact gttttctatt tcacaaaata aaaaatagat ttttcttgct catccacatt
    39721 tactcctggc gcgtatgtat gaacttgttg caacacttct tctattagca actctaactc
    39781 ctgcacacta ttttctggat tccctattaa tgtgtccgcc atacgttcat ataatttttc
    39841 aggtttaata gtcattcgtt ccacattatt aggcatccat ttaaacgctg gatgatgtac
    39901 gtacatttta ttcaaaccaa ataaaacacc gaatacgttc ctttgtactt cgcaaataac
    39961 gtcataaagc ataagccaat ctttccgttt taaaagcgcc tttcgattgt gccaacgatt
    40021 acttaaccat agattttctg aaatcatccg ttttactagt tcatctggat atgccgctac
    40081 tttttctttt aattcattca ctttcccttc tccatacaaa ctaacaccat catgaacgga
    40141 tgatacaata cattgttttt cataacttat atcatattga tccaccacat ccgaaatcac
    40201 tttctctact gtctctgtta aaaagttact aatctctaat ttaattccct ctttcgttaa
    40261 atacgtttcc gaccattctt cttcctcata cggatgatac gataatattt tcccatcaat
    40321 atgataaata ggggccctac gatcctcatc ttccggcggt gttgaccata aaatatgtaa
    40381 ttctatatct gaatgttcat cttcaagctt tctagctact gaacccgcta aaataatggc
    40441 ttctactttc ggatttttcc tataaatctc tgacatctct atcgctttct cttttaatcc
    40501 catttcattt ccccctaaaa ttgcagtaat cccctatatt ccatttatct atttcgatat
    40561 tacagcttgc attacctttt caaattccta ctgcatcata tttctatcca aaagcgctga
    40621 ataacttcac cagtacgaga agaaactatt tcattttcta acacaccgcc gaccttttga
    40681 atcgttttag cagaaccgat attggattta tcgcaagtta ttaatacttt ctgcaatcct
    40741 aatttttgcg cttcagctaa tgcaagcttt agttgtttcg tagcgtaacc gtggcgacgt
    40801 ttattcggat ggacactata tccaatatga ccgctttccc gtaataattc tggatttaat
    40861 ctatgtctaa tattcacaaa acctataagt tctccttttt caaaacttaa aaactgacta
    40921 gatggcattc gattagctag taaattttct cctaattctt gtttactcac tttttcaaac
    40981 cattcatcaa gagaatcaaa gttttgtaaa gaactacttc catgtggttg ttcccctgag
    41041 tgtaaaaacg cgtgtctata cgctgtaata tgctcactat attcatgggt tggttttaat
    41101 agtttcattg ttcttctccc cctctttatt ccataaaaca aacaccttaa tagcagttat
    41161 tcactattaa ggtgtttcta tcctttttat tcaaataacc ccatactcaa ataacgttca
    41221 cctgtatcag gcgcaataca taaaactttt ttaccaacgc ctaggcgttt cgctatcatg
    41281 attgcagcgt aaacagatgc tccagaagac ggaccaacta ataatccctc ttgtctagct
    41341 aagtttctca ttgtcgttaa agcctcttcg tctgcaattt gaataatttc gttatacact
    41401 tctgtattta agtttttcgg gataaaccct gggcttgttc ctactagttt atgaggacct
    41461 ggtacaccac ctgataaaac gggagatcct ttcggttcca ctactgcaat atataagttt
    41521 ggtaatttct cttttaacgt ttcaccagtc cctgtaatcg ttccgcctgt tcctgccgtt
    41581 gcaacaaagg cgtcaagctc tctatccatt tgttcataaa tttcaagcgc agtcgtatag
    41641 cggtgaatat tcggattagc tgggttttca aattgttgcg gaataaaact attcggtatt
    41701 tgcttttgca attctaacgc cttcgcaatt gctcctggca ttctttgttc tgctggtgtt
    41761 aaaactactt ctgctccgta tgctttcaat aaattaatac gctcttttga catattatct
    41821 ggcataatta aaatcgcttt atacccttta gctgctgcat tcatcgctaa accaatccct
    41881 gtattcccgc ttgtcggttc aatgattgta tctcctggtt tgatgagacc attttcttct
    41941 gcaacgtgaa gtaaattata agcagcacgg tctttcacac tgcgcgatgg attaaacatt
    42001 tctagtttca catacacatc tgctgcgtct tccggaataa atttagataa tcggacgaca
    42061 ggtgtatcgc ctattaattc tgttacgttt tcacataatt tcatagcgca tcccctattc
    42121 tatcgttttc ttatcacttg gcagtaacca tgaagtgagt ccaattaatg gtagacaact
    42181 acataatagc ataataaatt gcaggctata tatatctgct aatttcccaa gaactactgc
    42241 acctaatgct ccaagtccaa acgcaagacc tacgattaat cctgacacca ttcccacttt
    42301 tccaggtaca agctcttgtg catatacaac aattacacta aaactacttg aactaataaa
    42361 accgatacat aaaaataacg gtacgaccca cacaagtgag acatgtggta ataacagtgc
    42421 aagtggcgct gaacctaaca ttgaaaatac gatgatattt ttcttaccaa atcgatctgc
    42481 taacggtcct ccgaagaaag ttcctaacac accagcaatc ataaatgcga atacgaaata
    42541 ctgggcattt tttatagata aaccgtaatg ctctattaag taaaattgat agaaattccc
    42601 gataccagca ccgtaccaag agcgtacaaa agtaagaaaa acaagaagta taataacgaa
    42661 tttaatgtgt gtacttacaa ttgcattttc cgcctcaagc gcagccctct tcttccttct
    42721 tacagcgccg gttgctaatt catttttgta ccaattcgat acgaaaatta ataatacaat
    42781 tcctactgct gcaaatgctg taaaacctaa tgaaccaatt tgaccgagtg gaacgaaaat
    42841 tagcgctgta aaaataggag ctaaggaatt ccccgtgttt cccccaactt gataaatcgc
    42901 ttgcgctaac cctcgttttg cacctgccgc catatacgca acacgagcgc cttctggatg
    42961 aaaaactgcg gaacctaaac caataaataa aacagaaata ataacaataa taaagtttgg
    43021 tgcaaacgcg agtccaatca ttccaagcat gcttgaaaac ataccgagtg gtaataaaaa
    43081 tggtgatggc ttcttatctg aatacatacc aaacaccggt tgcataatcg atgacgtcat
    43141 atttaaagca aacgcaatcc accctacttg catataggat aaattcatcg ttttttccaa
    43201 aataggaaac aacgccggca caactgcttg catcgaatca tttaaaaaat gcccaaagct
    43261 aatcgcaaat aaaattcgat atattgtcgg tgtttctaca gtttttttgt gtgaaactgc
    43321 ctgcatatgt gaatctcccc tttctgtaca aaatatatat ttattacagt aggtgtaata
    43381 aattctgact tttgaaacat ttctattcta tactgctttc atttcttttt ccagaaatat
    43441 aacttaactc ccgtcattgg cttgcatcct tgtaactttc agcggtaaaa cagtacaaaa
    43501 aaagacaacc caatcacata ctgggttgcc tcttacatta aattgcaaaa tgcttatact
    43561 tctcgtaatc actcgtctta cattctattt ctaatttggt accttcgttt tcgtaactcg
    43621 tagataaaac gtgtgcatga ttattgaaat acgaaactac ctgtccttga tcatacggaa
    43681 ttaacatttc acatttcgta tattctttat aaatatggga acgaaccatt tctacaagct
    43741 cttcaattcc aacatgtttc ttcgcagata aatacacgcg gtcttcttgt attttcggaa
    43801 tttcaacatc caccatatct gatttgttat aggcatagat tgttggaata ttttctactc
    43861 caattttctt taacgtttca tttgtaatat caattaattg ttcataattt ggatttgcgt
    43921 aatctacaac atgaataagt aagtctgctt ccgctacttc ttctaatgtt gaacggaacg
    43981 ccttcacaag atgatgtggt aatttactta caaatccaac tgtatctgtt aataagaatg
    44041 atttattatc tggcaaatca atatttcgta cagatgtttc taacgtcgca aataacatat
    44101 ctttttcaaa tacttgtttt tcttctgtac cattataaat ttcaagcatt gcattcatcg
    44161 tcgtagactt tcctgcattc gtataaccta ctaatgctac tacaggtatt tcagttttct
    44221 tacgttgctt tcgctgcgtt tgacgctggg caacgagcgc ttctaaatct ttatttaaaa
    44281 ctgaaatttg ttcttcaatt ttacgacggt ctaactctaa cttcttctca ccgacacctt
    44341 tatttttcgt accaacgccg ccgctctgtc ttcctaacga ttcacgaaga ccgattaaac
    44401 gaggcatcat atactgaaga tgggctactt ctacttgtag ctgtgcttct ttcgttttcg
    44461 cacgttgcgc aaaaatatct aaaattaaaa tggtacgatc aattacctta caatctaaat
    44521 cctcttctaa atttcgaatt tgtgaaggag ataattcatc attaaagatg accatattcg
    44581 catctatttc ttttacatac gctgctactt cttcaatctt tccttttccg atataatgcg
    44641 acggatttac tcgttgtaaa ttttgcgtta cttgcccaat tacctctaca tcacaagctt
    44701 ccgcaagatt tgttaactct tccatcgaat atgcaaaatc atcttcatta cctacattta
    44761 ctccaactaa aactgctctt tgtaatactt cttccatata tttattcctc catttcgatt
    44821 acgtaaaata aaaaacacag gtcgctgcct gtgttttcgt aaacggataa gggttcatca
    44881 aagaaataga agaaagctgt gctttcatcc tatctcatag taaaaaaagt cccaaaatcg
    44941 tatacgtatc cacaataagt gttcacctat acaatcccat tctatttata aaggcaaaac
    45001 aaaaagaggg cgtattcgtc cctccctctt tttcacatat aagcttaata aagggttcct
    45061 ttaaaatagg cagaccaatc ccgttcactc tgtacacaga cagagccttt gagcgctatt
    45121 caattattgg cacaaagtat tgagacgtaa tctgattaag atcaaaggaa gcccctccgt
    45181 tcattttaag ttacataaag tgtagcataa gtaattcgct ttcacaaggt ttaacaacct
    45241 atatcacact aaagaaaatc gttatatttt tactttaatc gtcatttttt gcgaattttt
    45301 ctcacaataa aaataacaaa agcaattatc aattttagaa acttctcgta tattattttt
    45361 acaacactcg ctaaattcct tcatagtaag ttaagtcgtt caatacatca aaaatctata
    45421 ttgacatttt tataacctaa tattagtatc aggttataaa aataaaaatt aggagatgtt
    45481 cctatgcatt ctaaatctcg tattactgca attggtactt atgttccaaa tcaaatattg
    45541 tctaataacg atttagaaaa gatggtccat acgaatgatg aatggattgt acaaagaaca
    45601 ggaatgaagg aaagaagaat cgctagcgaa gaagaatatt cctcaaactt agccattaaa
    45661 gcaattaaaa atttatgtac aacatataag aaaaacttag aagatgtcga ctgtatcatt
    45721 gtcgctacta ctactgctga ttacgttttc cctagcgttg cttgccaaat acaacaatac
    45781 ttcaacatac ctcatacact agcttttgat ttaaatgcaa cttgtgctgg ttttacatat
    45841 ggactacacg tcggtaatag cttaatcact tctggatcac atgaaaaagt acttgtcgta
    45901 gcgacagaga cattatctaa agttactgat tataccgata gaacgacctg tattttattc
    45961 ggtgatggtg ctggagctat tttattagaa agagatgaag acaccccaag ctttatcgct
    46021 gctcacatgg gaacaaacgg tgatggcggc attcatctat atagaacaaa cttatctact
    46081 actatgaatg gcacaccact gcaaacaaat gaaaaaatcg ttcaaaatgg aagagaagta
    46141 tataaatggg caacacgtac agtgccaaaa ggcataaaag atttaataca taccgcaaat
    46201 atgccagtag atgatataga ctggttcata ccccacagcg ctaacttacg aatgatcgaa
    46261 tctatttgcg aaaaatctca aatttcaata caaaaaacat taacgagcgt ggaatatatg
    46321 gggaatacct cttcagtcac cattccactc gctctagatt tagctataaa agaagggaag
    46381 ttaaataatg gagacacact tttactatac ggattcggtg gtggtcttac acatttaggg
    46441 cttattgtag agtggaattt aatttaagtg tataaaaaga ggctctagtc agtaactaga
    46501 acctcttttt catttaattt cttgcccctt ttcgagacca tatcacaaca ggaataagta
    46561 ataacgctaa cacgcctcca gccaatgaca ataccgcata acttgaattc gctactacca
    46621 tacctgacat cgctccacca gaagctccag ctagcgcaat aaaaacatct attttccctt
    46681 gtgttttagc acgtgtagac ggtgttgtgg aatcaacgat ttgtgctgta ccacttatca
    46741 atccgaggtt ccatcctagc ccaagtaaag aaagagcaac aattaataat aataaagaat
    46801 cacttggcgc tatcgcagct atgacacccg ctgcaagtaa aatcactcca ccagctatac
    46861 tcattgtagt tcggccaatt ttatcaatta acattcctgt aacgagagat ggaagataca
    46921 ttgcacctac atgaaaacct atcacaagtc ctactgcact taaaccgtga ccgtggtgtc
    46981 ccatatgaac tggcgtcatc gtcataatcg caaccatcac tatttgcgta agtatcatta
    47041 cgattgctcc aactgtaata cctcgtttat tttctttcgc ttcttctgtt actggttgcc
    47101 ctttatatgt atgttcctgt ttatatcttt ctattatgtt agcaataatt aacggatctg
    47161 gacgaagcat aacaaaaaga actagacccg ccagtataaa tgctgctgcc gatagtatga
    47221 acggacctgc aagtttagga actccaattg aatgagcaaa acttcccatt acccctacta
    47281 aatttggtcc tgcaactgca ccgaaagtcg tcattaccat cgtaatacta acagccgttg
    47341 ctctctgctt cttatctgct aaatctgtac ctgcataacg agcttgtaga ttcgtggctg
    47401 taccggcacc atatatgagt aaagaaataa gtaaaagaat aatactattt gttaaagctg
    47461 ccattacaac accaattgct ccaaatccac ctactatgaa ccctgttgca agacctatcc
    47521 ggcgtccata tcgttgcgaa agcttcccta ctatgaaagc tgctaatgcc gatcctaatg
    47581 taaacatagc agttggtaat cctgcaaatg catctgttcc aagcatttgc tgcgcaagaa
    47641 gtgctcccac tgtaatacca gcagctagtc ctgcaccgcc aaacatttgt gaaatgctga
    47701 cgattattaa cgttcgtttg tatagttttt gttgctcttc ttctgtgtac acatgattat
    47761 ctattaaagc ccctgcctta tctagcaatt ccccatcctc cttttaaaat taagccctct
    47821 tgttaatgta ctatgtataa cgttacatat tcaatggcat tttccattca tccctttcat
    47881 tctaaaaaac tttctaatca tactcgactt atcccatgct atattaaaaa tactactatt
    47941 cacaatatgc aaggaggaaa caatgaaaaa aacaggctgc tatagcctgt ttttctttac
    48001 gcttcttcta ctaatcttcc ccttctcttt ttactcaaag ctttcccttc ccaaaacaac
    48061 aaacttacga aagcacaaat taaaataatt ggcacacttg ctttatataa atctgtaaaa
    48121 ctcatagcca tctgattctt ggcataatga ttcacatcat ttgaaaatgt gagtacctct
    48181 ttctttatac tttcctcttg tttttcaact tcttttgtca cttgcctcat aacttcttct
    48241 ctttttacat ctctatattc tactggaact tctcttaata tttcatccgt cttgtcgcga
    48301 atcaattctt cctttttctc tttacttaat cctattgtca ttgcattttg tttcttattt
    48361 atattcgact ctaaactttg attctctatt ttctctttag tcatttgtaa aatttcagtt
    48421 tgctcagcac tattcacatg aatattacgc accttttctt ctgcataacg atatactttt
    48481 tctttattta cagttaaatt gtgagttaag ttagagacaa atattgcaac cgccaataca
    48541 attccaactt gtcgtaacat tgatacaaca ctttgagaag cagttaacag ttctccttca
    48601 aatgaagaag cacttaaaac tgtaattggc cccactacta aaccatatcc aacacctaat
    48661 atcatacacg gaataataat ttctatattt gttgaatgaa catcaatcat ttgcaaccaa
    48721 tagtaggaaa gccccataac aagaaatcct gacaaaataa tagttacttt tccgagtttt
    48781 ttaattaaag ttgctgcaac tggtgagatt aaaaatatca ttgctgaaat aggtgtcact
    48841 aaaaaagccg cttcaatttc cgtccgacct tgtagtttcg tcaagaacgt tggaagcaat
    48901 acagtaactc caattaaaaa taaattactt aatataacaa cgatagacgc tccgacaaac
    48961 attcgatctt gaaataactt taaattcacc attgggttat gaatctttcg ttctactaaa
    49021 acaaatagaa taagagaaat agtgctaatt gcataacaag acaaagcaac attaccttgc
    49081 catccccatg tattaccttt tactaatatg agagtaaatg aaaaaattgc tgtgctactt
    49141 aatagtagtc ctatccaatc tatttttgag ataatacgtt cttcattttt tatttgtagc
    49201 atgatgcaac ataacacgat tcctattata caaaccggaa cattaacgaa gaacacccat
    49261 ctccatccta aattttgcgt aataattcca cctatcactg gtcccatagc agctgacaat
    49321 ccttgtgtta ctcctaaaat cgcaagcgca acatgcctct tagctaatgg catagctgat
    49381 acaccaatta ccatacttgt tggaaataaa atcgccgcac caatactttg tataaaacga
    49441 gaaaaaataa gaaaatcacc tgtattagca aaagcgcaaa gtaccgatcc accaccaaaa
    49501 atcaccagac caagaacata catctttgct tttccaaaga tatcagctat ccgccctaac
    49561 ggaatggcaa gtactgcaat cgtcattgta taaacattta atacccaaga catcttttct
    49621 aatgaagtat ttacactcga ttgtattgct ggtaaagcta tattcataat tgtcgtatca
    49681 atcatacaaa gaaagatacc tagacacatt aaaaagacaa tcttaatacc ctttgattgt
    49741 tccatcttta tatacccctt tatttattgt gaacgcgttt ttcattcttc tgttttattg
    49801 ttttcttccg cctctaactc ttctaatttt ttcttcaaag tctctacttg tgcactatac
    49861 gatgcaatac ctacatctag tgaaatttct tcgacgaaag taatacctac tctccacttt
    49921 tcatatttca atcgaagatc tgcaatgtac gcttcttttc tttcaatttc atctttaatc
    49981 cattttttta tcgtcacatc atcactatag ttgccaaaat acattctcat taaaaaatcc
    50041 gaacgtaaaa catccttctc tacaggcgtc tgcatatatt gataaaactc ttcacgtcct
    50101 tcatctgtaa taaagtacat tttcttattc ggtttcccct cttgcatgac aacctctttt
    50161 tttattttcc cctcattctc caattgtcgt aacgttggat aaatcattcc aaaacttcca
    50221 tcaaaaaagt gggtaaatac gtcttcaaaa acaattttaa tatcgtaacc agacatttct
    50281 tttcccatta ataaacctaa aacaacatct cttcccttca aagtaaaacc cccacatatt
    50341 atataatcaa taatcatatt aacaatgtta atatgattat tgattatata ccttattctg
    50401 ttaattgtaa aatgtttcta aataaaaaag ccccataatt tggttttacc aattcacagg
    50461 gccattttct tatttactcc ttcacaccta catcttgcaa aacttcaata tcctctttca
    50521 tttcataata ataagaaggc aattctatac catgttctaa gaaataatcc tctatgaatg
    50581 aaataatgat ttttaacgtt ttcacacggg catacaattt atcgttactt tcaataatat
    50641 gccacttcgc atttggctta cttgttcttt caaacatgtc ttccatcgct tcaacatact
    50701 catcccattt ttcacgatta cgccaatctt catctgtaat tttccatctt ttcaaaggat
    50761 ttttctctct atcgttaaat ctctttaact gttcctcttt acttatatgg tagaagaact
    50821 tccctattat gtaatggtca tctgttagta gtttttcaaa atcattaatc tcatcatatg
    50881 ctctcatcca ctcttccttt gtagcaaaac cttcaacacg ctcaactaac acacgaccgt
    50941 accatgagcg atcaaaaatg gtaatttgcc cgtactgtgg aattttgcgc cagaaacgtt
    51001 gcaaataatg gtaacgtttt tcatgaggtg caggcgctcc aattggatct acttggaacc
    51061 cacgtgggtc aagatgttcc gtcacccgct taattgcccc acctttacca gccgcatccc
    51121 atccttccat aacaagcata accgcgattt tttcttcttt caaaatttgt tgtaatgcta
    51181 ataagcgcct ttgatatttt tcgagtttct tgttgtactt agattttgat tcaatttttt
    51241 tcgttaaatc tactttagca agatgtccat tttccataaa acaaatcccc cttgttgtat
    51301 gacaatgtta ttttaacata tttttggtaa ttttttcata tcctaaaaag ctgtgtagga
    51361 acatctctac acagcttcct tctctaattt cacatctaca agcacattta actacattaa
    51421 aataaataat ttatacggaa ctcttagtat attctttttt taaaacgtaa aaatagccct
    51481 tttaaaaagg gcagtaatct aagtatagaa aaaacaaatt tattctttct tactacatac
    51541 gtaattatgc cagctataag agtagtgaat aagatattga ttcactactc acaatactca
    51601 ctttacatta tatggtatat ttactcgtaa aaagaagata ataacaagta aatccattaa
    51661 agaatgggag ctctcaaaaa atgaaacgaa aaatattaac tctctttacg cttatatgtt
    51721 tagcactacc aatgcaagct agtgcttaca catttcagtc actaccgatt gcgtcaaagt
    51781 ctaaacaatg gtatgtcgaa attgataaat ctcataactc aaacaagcaa gcaatccagc
    51841 caaagcaagg tgtatttgat acgtatagtt tactcgtaaa aaacatcggt catgatgtat
    51901 caaacgtatc tgtggaaata cttgataaca atcctacctc taaggctacc tttaaaccta
    51961 ctacacctaa tgaaaatatt tctaaaagtc atacaagctt tgagtacatg gtattcccat
    52021 tagactttaa tagtcataat tttaaagttg tgatcacttg ggaagaaaag aatttctctt
    52081 ataacggcca tccggtaaat gaaggtaaaa aaatgaaaca aacatttgta tttaatgaag
    52141 aataagtcct aatttcttta gggcttattc ttcttttttg aaacctgctt gtatcgcttc
    52201 cgtcactttt tttgtgattt ctaattttgt tgcttcgata ctaatttttt gcgccaaata
    52261 tgtatggaag gcttttcatt acaaagttgt tttattaata ctggttgatt atatgctagg
    52321 ttattttcta tataggtcta gccctctttt cccatataat caattaaatc gacgaatact
    52381 cggtacagac aatgctattc caattgttaa aattactaaa ctagctagtg ttataatagt
    52441 tatctcgcca cctatgacag tagctaacca gcctacaact acatacccta atggcaataa
    52501 agcaaaagaa cccaacatat caagacttgc cactcttccg aatgcttctt ctggtacaag
    52561 ttcctgtaaa ctcgtttccc aaatgagtcc aaatatcatc atgccaaatc cttcaattgc
    52621 cattaagaat attaaagcgg gtgcccaaga aatgaatggc ataattaata aagcaatacc
    52681 actcattaaa acacctccat aagccagtaa tcctctctta tgccaccgct ctttcccacc
    52741 aaatattaat gcagcaatta cagccccacc accagaaaag gccatgccaa gtccatacac
    52801 gtaagcttca aaatgatgat gaacattaaa taaccacgga attaatacga cgataatgcc
    52861 ggcataacaa atatttataa aagaaaaaac taaaattgta atccacagcc acggatgact
    52921 ttttaaaact aatacacctt ccataaactc ttgtttgtaa ttaagcttac tcttttcaat
    52981 gggttttact ttttcaaact taatttcttt taaaaataat aaacataaaa atgataataa
    53041 gtacgttact gcatctagtc cgaaacctat ccctgcagac gcaaccgata cgattaaccc
    53101 accaagtgct ggtccaatta atcgtatacc ttgattactc atttgagtga gtgcgttagc
    53161 tgcattacga atttcaggaa cgaatacttt cgcccttaca gcagaatatg ctggttggaa
    53221 tatcccttcc ataagtccgt ataaggcaac gagaatgtat aaaactgtaa ttgttaataa
    53281 atccataaat ataagcgatg caagtaatag cattaatata cagcggagta tatccgtaaa
    53341 taacattaat ttaacccgat caattcggtc tacaattaaa cctgcaaacg gtaaagcgag
    53401 aatattaggt agcatggaca ttgccattgt cattcccatc acaactgttg agccaattaa
    53461 tgaatacaca acaactggga gtatgaccat agttatcgaa ctacctaagg ccgagagtaa
    53521 ttgtccaatc cataaaaatt taaagtgtgg tgatacttta accggtaata ataatttacc
    53581 aacataacct aaacttttct ccttttgtat ttctccttgc atgtctcttc cctcttttcg
    53641 aatgactata gaatttataa tttataactt aaaatttata atattcaatt tataattata
    53701 taagaaacaa ttatgttatg gtaaaattat caaaaaaata taaaggagaa tacatcatta
    53761 tgcctctaaa ttcacataac atcgaacacc agatctatac aatgtgtatg atccaacgta
    53821 acaatgaagt tttactcata aaacgcccca accatcgagg tttccctggc tacatcgctc
    53881 ctggcggcaa agtagatttc cccgaaagta tcgttcaagc cgctataaga gaagtaaaag
    53941 aggaaactgg attacttgtt tcgaatttaa cttttaaagg attagatgaa tatgtaaatc
    54001 cgaaaggtaa tgttcggtac atggtattta actactggac agactcattt gaaggtgaac
    54061 ttcttttaaa ccctcctgag ggcgaattat tatggatacc aatcgataca gcactacatc
    54121 ttcctatgca agattggttt aaagagagat tcccattatt ttttgaaaca ggcacttttg
    54181 aaattcaacg tgtttgggat aatgagctaa ataaacaaat ttctatgaca attacccata
    54241 cataaaaaaa gcttggaaac ctgtccaagc ctttcttact tctaagtaat tttttcaatc
    54301 ttataatgaa tatgtaaaaa tttaagtcca aatatccaca tgctatgatg agctgttaac
    54361 attttatcct tatcctctgt aatgacgaaa gtctctgcta acggtaaacg gattgttaag
    54421 aaccgagtat gtaaataaat accctcatct ccctgaccat tttctcttaa cttactagta
    54481 atgattaaat catgactatc attatatatt ttcaaaatac cagtcatatt cgaataaggt
    54541 aaaggtaagg cgatattcat atatgtctca ttcttatttg tatgctttga ataaagagct
    54601 acaaaaatag attcacctgc ttcatttttc cttagccaag cccttacatt ctctcttcca
    54661 tctttctcat ccattacacc aatgatagag ccatgcatcg gttcccactt gtcgcccatt
    54721 cctaaatgta tttgtcctac acgcttgctc attttctcat aacaaaatgc aaatgggcgg
    54781 aaccaacgag cccatttaat atttgattgc aactcatact ctgttgtatt ttcataaaaa
    54841 cgaataatac ttaaaggtac cttcgtcacg tcaaatgact cactatgaaa gtcatttact
    54901 ttatcaacta aaccgttgta ttccttactg cctactaagt tgccgctata taaaaaagcc
    54961 tcaccaattg ccacacttcc tcttaattta ctcattggtt tcccatagta tttataattc
    55021 ggaacactct tttcgatcat ccagccgaca aatgccggta acgctactcc aattccgttg
    55081 acaacaccgt gaatccaaac catttgagca attgtaatcg tcattacatg cttcaaattc
    55141 ccgtatgagt atataagtga gaacataatt gtaaccatga gtgtactaga cgaaacgatt
    55201 agaagaatct ttgcactgat agcattaaat tttgctctcc aaacgtaaaa tccataccca
    55261 taaatcgcac ataaatatag aaacactgca aaaaattcaa atattctcga gtatgtaatt
    55321 cctattgcga ctgtcatagg tgaaatcatg atgataaaca taataacatc atatacttta
    55381 cttctctttt ctctttttct ccctattaaa ccagctgata atggcaatag aaacgccgaa
    55441 taatgaaaat gtgcagctgt gagtaaaaca atgtcagagc taaactgcat aattgaaagt
    55501 tttgctactg aagcaaaaaa ccaaaaacca cctaaaaaca aataaataaa cgcactatct
    55561 atggcggtct cttctaacgg cttccatcct ctttctagca atctacttac accaaataac
    55621 gcaacaattc ctgtatatac aaaccaaact agcgcaaata catagtgatt tgtgacgaaa
    55681 gctagcattg cacaaattgc tgcaattgga tataaaaacg atacgaattt ataaaataat
    55741 aaatacgagc catctctttt tcttttatca ataatacaaa gtgacattgg tataaataat
    55801 aaaacagata ataatataat tgcttcaaca ggatttatat tcgaccgctc acataataga
    55861 aaaacaacat aaccagcaag cccaaatatt atatttttca tatcgtttat ttcctttcca
    55921 caaatgttcc cttatatgaa aaaagcgagc caattaacgg gtttcgtact tgtacatgaa
    55981 ttcgaaaaca ctgtagtgtt gcatcataac tttcaacaat ttttgcttca ccatacaaga
    56041 attttggcaa cggaattttt cttccaaaca tataaaacca ttgtttcttt gaagtaatat
    56101 gcattgcccc taactcatcg atatgaaaat gtagtgtaga aacgagtaaa tgtggttcgc
    56161 caaaataatc tacaatttca ttttcgtttt catccaattg cataactgcg ttaaaatatc
    56221 ttttcttatt atgaaaataa aaagtacggt tccaccttac taattcttgt ccatattcat
    56281 ctcgctcagc tatgttttgt atcgtaaatg gaatttcctc tcctcgttcc gagaaaaata
    56341 ttcgaaactt cgatgcaatt tttaatatga attttacgaa aaaagaacca ccgtaaattt
    56401 catccatctt tccttcccct gtaaaactat tttcttctgt aatcgcataa cgcttctgca
    56461 attcaggatg aagattttta tagatatccc ctaataatcg ttcatacata ttagccatac
    56521 acttatccct ttctcgtcct cttgcaattt ttcgcgcttg gtaaatcgaa actatttata
    56581 taaccgataa ttgataaccc cattagaaga atatttaatg taatcggatt aaacggacct
    56641 gtaaaacttg cgatattcgt aaatcctgcc gctatcgtta aaaccaataa cacaataata
    56701 tgcagtataa ataattttcg ttttgttagt ggcaacagcc atacgacacc gaaaattatt
    56761 tctaacaccc caattatttt aagtatatat acactatttt catttgaacc gattaataca
    56821 gaaagcatct ttacttcttc tgaatgagta aacagtagtt tcggcactat cccttgatat
    56881 atccatacaa aagcaaataa agaacatacg agccaatacg tcattgttct tctaattagt
    56941 aacctaggat gaagcccctt ttctaaccat aattttaagg catcaaaact ccaagcggtc
    57001 gcccaaccta ataacggacg aaaaatatag gaatctatta catttcctat acgaccaaat
    57061 cttgtatcat aatcatattg tgtctcaaaa tggatgtatt ctttattcgg cgtatacttc
    57121 caataaccac gtcctatttg aataagagat aatgtattat ccgtccaaaa ttttaaagag
    57181 gaaattcttt caccagtttc ttttcttatt tcacctattg attccccttc tccagctatt
    57241 tcaagcccaa atccaatctt tgttttatac aaaaacttct gtggttctcc ttcttttttc
    57301 tctaaatacg aaatttcagt aaagcgagca tcccactctg tatgtatatc tggttcttgc
    57361 gtatattccc ataatttttc catcgtcgtg ttcatttttg tcgcaacata aataggctgt
    57421 ttccttttca ttctccccac ctcctatgca ctataagttt aatgtacatg caatgaattt
    57481 attttgctac atttttcaca aacttcctca taaaaaagaa agaattttta aaatatatat
    57541 aaaacacttg attccacgaa aaatttaaat tattataaaa caaatgttac caacaacttc
    57601 ataaatcaaa cactctcgcc taaaacgtga gatagaggtt gcgatactta tgagtattct
    57661 aatggagaca cagagatgtc tatgaactta gatgaaagga agtattgccg aaattgataa
    57721 atttctctgc atttatcaat tggggctgtt ttcgaataga aacagaactg tcatatgtac
    57781 agacgtgtac atatgaagag ctatctacaa aaaagagata tcattttttt atgatattcc
    57841 ttttttggcg gtttttttat tagctccgtt ttctgtttcc cttttcctgt aacagcacca
    57901 tcctcactta tttgagatgg tgttttttgt ttgtctttct ggtaactaca ggagtattgg
    57961 gatttatata tttcctaatc tattcttaaa aatagacgaa agaaggaatt tgtaatggaa
    58021 acaattgttc aaaaatttgg tggcacttct gtcggaagcg tcgaacgcat tcaacatgta
    58081 gcaaatttaa ttattgaaga atatgaacga ggtcatagca ttgtctctgt cgtttcagca
    58141 atgggaaaaa gcacagatga acttgtcgca ctcgctaacg ctatcacaga aaatccaagt
    58201 aaacgtgaaa tggatatgct tctatctaca ggagaacaag taactatttc attattaaca
    58261 atggcactgc aagcaaaagg ctatcatgca atttcattaa cagggtggca agcaggtatt
    58321 acgacagaat ctgtacatag tagtgcacgg attactgaca ttcatacaga tcgtattcaa
    58381 tcttatcttg ctgaaggcac gattgttatc gtagctggtt tccaaggtat aagtgtagaa
    58441 aatgaaatta caacgcttgg ccgtggtggt tctgatacga ctgctgtcgc actagccgct
    58501 gcacttaaag caaaaaaatg tgatatttat acggatgtga caggcgtata tacgacggac
    58561 ccacgagttg taaaagatgc ttacaaatta gatgaaattt cttatgacga aatgttagag
    58621 cttgctaatc tcggtgctgg cgtattacac ccgcgcgctg ttgagtttgc taaaaatcat
    58681 aacgtagttt tagaagttcg ctcaagtatg gaacaagaaa acggaacaat tgtaaaagga
    58741 gaatgtaaca tggaacaaca atcaatcgtt aaaggtattg catttgagga taacattaca
    58801 cgtgtcacaa ttaaaggact agaacaaggc tcgctttcaa cagttttctc tacattagca
    58861 gcagcacaca ttaatgtaga tatcatcatt caaagtatta caaatgaagg aactgtacat
    58921 ctctccttct ccattcactc gaatgattta agagaaactt taaaagtttt ggaacaaaat
    58981 caagaaactc ttcactacga atctgtagaa catgaaaatc acttagcaaa agtatcaatc
    59041 gtaggatctg gcatggtatc taaccctggt gtcgctgcaa atatgttcac tactttaaaa
    59101 gaagaaaata ttcatatcaa aatggtaagt acatcagaaa ttaaagtgtc tgtcgttatt
    59161 gaccgccttc atttagtaac aggtgttgag gcgttgcatc aatcatttat ggcgaaaatt
    59221 gagcctttag tgcaaatgag ctaatttgat attttcagta acgcttataa aaaaatcata
    59281 ttaatctact tccttcctat taaataaaat gctgttcgtt aacaagatgc tatatgacat
    59341 ataaaaaaac accttgtcac cttttcatat actatgacaa ggtgtttttg actgaaagga
    59401 atttgtaact acttagtagt ataattatga ggatgattaa ataataaact tttatacata
    59461 aggagataag actatggcaa aaaacaaatt actacgaatg gacaatgtca gcatcgttgt
    59521 agaatccctt gataacgcaa tctctttctt cgaggagatt ggcttgaacc tcgaagggcg
    59581 agccactgtc gaaggtgaat gggctggtcg cgtaactgga ctcggctctc agtgcgtaga
    59641 gattgctatg atggtcactc cagatggcca cagccgaatt gaactttcgc gatttctcac
    59701 cccacctact gtatcagatc accgaaatac tcctgtaaac gccctcggtt atctacgcgt
    59761 catgttcacc gttgaagaca ttgacgaaat ggtatccaga ctcactaagc atggtgcaga
    59821 actcgttggc gaagtagttc aatacgagaa ctcgtatcgt ctctgctaca ttcgtggagt
    59881 cgaaggaatt ttaatcggtt tagcggaaga actcggtaat aaataagcaa gtgacgtttt
    59941 ataaaaaaga aggaatagct ctatatttaa gctattccct cacttctatt aaaacagatg
    60001 aatgttttct tttttacaag ctgcacgtaa atcgtcaggc catacagaag attgaacttc
    60061 accgatatgt gctttacgta agaagtacat gcacattctt gattgtccaa tgccaccgcc
    60121 gattgttaat ggtagtacgt cttctaatat acctttatgg aaatcatact cacgtttgaa
    60181 gtcttcacca gttttcgtta actgctcacc aagtgattta ctatcaacac gaattcccat
    60241 tgatgataat tcaaatgaag attgtagtac tgggtgccag aataaaatat caccgtttaa
    60301 tttccaatcg tcataatcag ccgcgcgtcc atcatgcttt tcacctgaac gaagtgcatc
    60361 accaattcca ataataaaga ctgcaccgtg ttctttcgca attgcgtgtt cacgatcttt
    60421 cggtgttaat tctggatatt tatcttctag ttcttgagaa gtaatgaaaa caatctcttc
    60481 tggtaaatac tttccaagga acggatattt ttcaaataag tgatcttcta aatctttgaa
    60541 tattccataa attgtttgta ctgttttttg taagtaatcg acagtacgcc attctttttg
    60601 aacgattttt tcccaatccc attggtcaac gtaaatggaa tgcgttgcat caagttcttc
    60661 atcacgacga atcgcgttca tgtttgtata taaaccttca ccagcttcgt atccgtattc
    60721 atgtaatgca aatcgtttcc atttcgctag tgaatgaaca atttctaatt cttctcctga
    60781 atgtaacata tcaaattcaa ttgggcgttc tacaccgttc aggtgatcgt ttaatcctga
    60841 ttttttcgtt acgaataatg gtgcagatac gcggaatagt tcaaggcgtt ttgctaattg
    60901 gtcctcgaaa aatgttttaa cttccttaat tgcgatttga gtctctctta ctgtcattaa
    60961 tgattgatac atggtggttt cctcctaaaa tgtttggatg ttgtgaaaag aagccaacaa
    61021 aaaaagccct tctttcccaa aaaactggga cgaaaggctt tggttccgcg gtaccaccca
    61081 aattagcaac agaggttgct cacttataca gtacggagat gaaatatctc gatactgttc
    61141 ttcttgtaac ggcgaagttc ccggctaagt ctactttcct ataaaggatt tcggttagca
    61201 actccaggag gttcttcata ataggcttcg tatcaggctc acaccacccc tgactcgctt
    61261 aaactacgtc ctactactac tcgtcctttc atagtcgttt tgttgtcaca tctctgaaac
    61321 attttattaa tgattattct atacaaaaaa taaagaaagt caacaaaaag ttttaaaatg
    61381 tttttcaatt ctttatttta cggctttatt gattgttgtt aatttaacat ctttactttt
    61441 tctgcctcgt caatccaaaa aatgtttcac tgatcgaaac taacgtatac acaacaatta
    61501 atgtgatcgt tcggaatatc gaatccgcag tatttcttat tattttcatt ttctttataa
    61561 ttcctttcag tttacttgca atttcatgat atactatagc attcaagcag tttattttta
    61621 cttaaagtaa tcatagtcat ttataaagag tattttctaa atcattgact attatcaaat
    61681 aagattttta tataacggag tgatcatatg agtaaaacga aagcaaaacc gaaaaaaggt
    61741 gtaggacaag gtacaggaag taaaggatgg aaccgttggc aatcaagtgc aaagaaaaag
    61801 gcagctgcca aaccatacaa aagtaaaggt acaaagaagt aatttaaata acatttgatt
    61861 tctttacttt gtaaaaaaca aaatataatt attacaacaa aaaagctatg cccctcataa
    61921 atttgaaggc atagcttttt tatattaaat cattaaaata tctcgaattt cttcctctgt
    61981 gattgaggac aatttctctt ctcccggctc aatcacttca gcgattaaat ttttcttact
    62041 ttcttgcagt tcatgcattt tctcctcaat tgttccctga gctactagct ttataacttg
    62101 cactgtattt ttttgtccca ttcgatacgc tctatcggcc gcttgttgtt caacagctgg
    62161 attccaccat aaatcatata atattactgt atctgcacca gttaaattaa gtccggtacc
    62221 accagctttt aaagaaatga gaaagagatc ttcttctcct tcgttaaacc gatcgcacag
    62281 ctctacacgt tcctgcgctg gtgtactccc gtctaaataa aagtatggaa ttgcttgtcg
    62341 atttaactca cgaccaataa tagaaagcat cttcgtaaat tgagaaaaaa ttaatattct
    62401 cttccctgta cttctacatt cctctagaat ctctaacagt tgttcaaatt tagctgaact
    62461 tcctttgtaa tcatcaacaa ataaagcggg atgacaacaa atttgtcgca atctcgttaa
    62521 accagctaaa attctaattt tatttttacg taacgtgtct ttgtctaaat gcttcaacgt
    62581 ttcttccctt aacttcgcta aataagcagc atagagactc ttttgatcgg gtaataactc
    62641 cgatgattgt aagtgctcta ttttctctgg caactcattt aatacgtccc cttttaaccg
    62701 tcttaatacg aatggtttca ctcgcttcgc tatatcttca cgccttaaat caccgaactc
    62761 ttttcttcct ggtaataatt ccgggaaaac gacatggaag atagaccata gctcttctaa
    62821 tgaattttct acaggtgtcc ccgttagtcc gaaacggtat tcagcttgaa ttgttttcac
    62881 agctcttgcc gtttgtgttg tagggttttt aaacgcctgt gcttcatcaa gaaatagtgt
    62941 atgaaatggt cttgcatata atcttatatc tcttctcagt aatggatatg acgtaattat
    63001 gacatcaaat tccgctatat ctttcaaaat cttccggcgc tctgcttggt ttccatctgc
    63061 aataaccgct ctaatatgcg gggcgaattt tttcaattca ctaaaccaat tataaacaag
    63121 agatgatggt gaaacgacta atataggcag cttcttttct cgaatctcag gcaaaacaga
    63181 atctataaaa gcaatgcttt gcaacgtttt tccaagtccc atatcatctg ccaaaatacc
    63241 gccaaaacgg taataagcaa gtgttttcat ccattcgaac ccatatactt gatactttct
    63301 catttctgca tttaaagtat ttggcacagc aaactttaat tttttcggat tttgaatgtt
    63361 ttctactaac tcttgaacag aatcatccac acttaaaaca ttgccttcat gaagtccatt
    63421 catccatttt acactccgaa taagcggaac atttacctct tctccatgta aaaattcttt
    63481 ccgaatacct gattctttta taaactgatt aatttcatta aactctttac tctctagcga
    63541 taaaaaagaa ccgttcgcca atcgataata tttacgtttc tcttcaaggg ccgctaatac
    63601 acctttaatt tctgcttctg gtattccttt tatatcaaaa cgaaatgaca accaatcaat
    63661 tctttctttt cttctcactc taataagagg aactacatcc cctttactaa ttcgcaattt
    63721 aattgctgtc gtcgcataaa tatcaactaa accttttaat gttggcacga cgtgatataa
    63781 aaagttatac tcagcttctt cattatgcat aaagtaaccg ccttctgttt ttgcaaaggc
    63841 actttcactc ataatgtcta aaatctcttt ttcctttttc tcatcacgat taaaaacaga
    63901 cggctgtcca tcctcttcta gcggattaat catgacgttc ccatagtgaa attcaagacc
    63961 tgctaataag cgatttttca cgcggtctaa atacaatttc gcttttagcg aaggtgtttc
    64021 aacacgatcc gatattactt catcaatgtg tacagttccg agcttcatta atcctggtac
    64081 aactttcccg acgaaatgtt ccatcttact ttctggaata taaaactgat tactatttga
    64141 gcgacttatc atcttttgta attcaataag tcgcatacaa tcttcaatgt gtaagtgata
    64201 taatttccca tcgtaaagtg cattgttata catatccata actcgtacac gatttagacc
    64261 atctatatga attgtaaatc cgccattatt tcccttttta aattcaaagt gtaacggcaa
    64321 caaacctttt gaaacttgta atccctgaaa cagttgttca ttttgtttca gctgtacata
    64381 ttcaacttta gaaagtgaag agagcatatc tttccatgaa gctggtggta tgaatatcat
    64441 actttcatct tgtttcgcat gtacttctag cgcatcctca tacatttttt cgttatgata
    64501 cattttaatg agctgctgga taatcgcatc cgtttcttgt ttaaaactat gtacatctgg
    64561 cgtatatgta aattcatttg aacaatgaaa agactctctt ttctccacct tagaaagaaa
    64621 ttctctaata tgatttatga aatacacttt ggcaagtttc aattgaattc caagtagagc
    64681 tccaccactt ctcgtagcta ctggtgtaca tataaactca acatctaata tttcgcgtgt
    64741 atcaaaacgg tgttgtttac tttttggcct cagtggtttg tccgcaaaca gctgaaacat
    64801 accacttgtc aattgatcgt ttctgttact agtggagctc attccacctg tttgttgatt
    64861 atagtttatt tgtattaata ctgctgcaac atgttgacaa tacgtttgaa aagacgataa
    64921 tgaaggacaa ctacattttg caacaacatc acccttttta gctttttcta ctgtaacatg
    64981 gaaatcctcg ttccctttta ctgtagcctc gcaaatttct ttatttttat cataatgatt
    65041 tattatcact ttatttgatt tataataggc ttcacctctt ttatatgagg tctctccgca
    65101 cacttcttta ataatcgatt tattcaatgt gaaactcatc gctttgacac ttccttaata
    65161 taaaaccatt ttctcttact taacatttta catgctccac gagaaaatat aaaatgttga
    65221 tttaacaaaa aagatgctta tttataagca tcttcttcac tctctttcca tcaacctctt
    65281 cgcctcaaaa tacaacactt gaataaactt ctttgtatta attcgcgtat gaccagaaga
    65341 tgcaagttca tctttcgtca tttctgtcat ccgttttcta actacagtga aatcgaaaaa
    65401 ttttggagca tagctttcaa attttggatt tgaaaagtct gttagtccta aagaagccaa
    65461 atgatttaac gactgataaa tagctcgacg tactctttgt tcagacgctt ttttctcttt
    65521 atcaatatcc gcctctaaag ctatatcccc taatttcctt atcgtaatat gatgaaaaat
    65581 ttcttttaac gcaggaaagc caaagtcaaa tgtctgtgcc ttttcttgac catataaata
    65641 ttccagcata ctaagtaaat ctttacttcc attctctccc gcaataccga gttctgatag
    65701 taaaaatcgc cctaaatccc ctatcttttt tccttcttgt actggttcag tacgcaattg
    65761 cggtttttcc cactgaaaca cgttattcaa tgatttttga atatcatgta tagaacgctc
    65821 caatctaata cgctctatca ctttgcgtac aacagataca acttcgattt tatttaatgg
    65881 ttttgtaata taatattcta caccaaatgt atatgcctca cctataagct gcttcgattc
    65941 cacttgagaa atcataataa ttttccccgt gaaagttgac gcaatgtgac gaactgtttc
    66001 aattccgtcc ctcatcggca tcaacaaatc aataaataaa atatctattt ttttaaaatt
    66061 tagttgatcc gcttcaataa aagctccgtc atccgcctca ccaattactt ctccaagatc
    66121 tccatcttca ataatttgcg acagcattga acggaaaact tcatcatcgt ctacgatata
    66181 ataaaacaaa tctattcccc ttcccgcttt aaactgcact ccggtaaaca aacgataaac
    66241 ttacaccctt ttccggtttc attgtcttct aatcttactt ctccgcctag ctctgttacc
    66301 atttcatgta tgtaagaaag tccaatgcct gttgacggtg ttcctgtttg atcatacttg
    66361 gaagtaaacc cgggcttaaa tactaatttt ttatactttt gtgcaatacc agggccatcg
    66421 tcaattactt caaatattac atgttgctct cgtttatata aatcaatatg aatgagacct
    66481 ctatcttcaa ttgcttccac tgcattggca actaagttat taaagattga tagcactgta
    66541 tacacgtgat atgcagcgtg ttcaccttct atatatttag aaaaacgtat atctttctct
    66601 agcattccag cgtacttttc atttattctt acaatcattt ctgtaagctc atgtccttct
    66661 acatactcag ctacattttt atctaataac agtttagata atcccgcaaa aattctttga
    66721 ttatcctttt ttatttcgtg cacttctcct gctattttca atgctgtttt actattggga
    66781 tcatcgttcg cttgtaaatt tcgatatagt tgatatgctt cttgtgtaat taactctgca
    66841 ttttgtaatg tctttttcaa atgaacagat tccacatata aattagaaag atgcattaac
    66901 atgttttcat tttcttttcg aacttgcgat tcttttaatt tcgtttcata taaattcatc
    66961 atatttaaaa aaccaagtgc aaagaaacta cgaaaaatag caataataat aagtttattt
    67021 acttcagaaa tcgttattgt tgtaccgagt actaacatgt gatagaacgc aagttctgac
    67081 atacttgcaa caatttcaat tgaaatgcca aggcatccaa taatgattgg tttctgatgg
    67141 aacttattta ccctgcaaag cgaaaaaaga ctgccataaa taaaataata gaagaacaca
    67201 ggataacgca aataaaatga ttctgtcata tgaaatgaac cttgcatgat ccagtcaaga
    67261 catactcgga ataagactac agatatacca acaagaatac ctgcaactcc tgctggtact
    67321 cttcttaaaa ataataataa aaagaaaaat agcggtgtac cgaagctaac tcgaaacgta
    67381 tcattaaagg gatgaaagtt cagctcccca gcaataggaa caacgaccat taatataatt
    67441 aaaagggaca tatctttctt ccataattga ttccaattca aaggtgccac ttcctatact
    67501 ttttttcagt agtaaagcga aagcccgctt attgttataa acgggctttt tttctatatt
    67561 ctaacctttt ctaccgcttt tatttggcgg tactccggct cccatattgc ttctttcact
    67621 gccatcttaa tatcgttatc acttaagttc actcttgcaa caccttctgc aactgcaact
    67681 ttagctactt caattgcaac catttctgag atattacgta attcttcgac ctctggtaaa
    67741 ataggtgctc ctggctgact tgtatctacc atacttgcaa ctgcttcagc agctgctgcg
    67801 aacattccat ccgtcataac gcttgcacgt actacaattg ttccaagacc aagccctggg
    67861 aaaataagtg cattatttga ttgtccaatc acatacgtta caccgttata tgtaactggt
    67921 tcaaatggac ttcctgttgc aactaatgct cttccttctg tccactcgat tacatctgct
    67981 ggctttgctt cagcaagcgg tgttggattc gacattggta aaatgattgg tctttctacg
    68041 tgagaagcca tttctttaat aatttcctct ttaaatgcgc ccgcaacagt agatgtacca
    68101 attaaaattg tcggttttac atgtttcaca acttcagcaa gtccgatcat atcattttgc
    68161 ttccactcac ttacttccgc ttcttttctt gcgtacggaa tttggaaatc aagaaggtct
    68221 tccatattat ctgtaactaa tccgttacga tcaatacacc agaaacgctt atatgattct
    68281 tcttcagata cgcctacgcg gaccatcgca tctctaactt gatctgcgat accgattcca
    68341 gccgtaccag caccaaatac aacaacgcgg tgttcactta atggtacacc agaagctttc
    68401 actgccgata acacagcagc aagtgaaact gcacctgtac cttgaatatc atcattaaat
    68461 gtacaaatat catgacgata tttatctaaa atttttcgtg catttcgaga actaaagtct
    68521 tcccaatgta aaagtgcttt cgggaattgt ttattcactg cttgtacaaa tgtatcaata
    68581 aattcatcgt aagcttcacc agttatacga gggtgacgat ttccaatata aaatggattg
    68641 tttaatagtt cctcacgatt tgtacccaca tctaaaatta ccggtaatac acggctagga
    68701 tcgataccaa ctgcggccgt ataaacagct aatttcccga ttgcgatgtt tataccacca
    68761 acaccccagt caccaattcc aagtatgcct tctccatctg ttacaacgac taaatcaatg
    68821 ttttcagctg ttgcaccgat attggcgaat gcttcttcga tacccgacgg atcgttaatt
    68881 gataaataca caccacgcgg tttacggtat tcatgactat acctttgaat tgctacaccg
    68941 actgttggtg tatatacaat tggtaacatt tcacgtaagt gatttgttaa tatacgataa
    69001 aataatactt catttcgatc atgtaacgct gttaaatata cgttctttaa taaatcatcc
    69061 ggctgagaac agaattgttc atatgctcgg cgtgcttgtt cttctaatgt taaaactgct
    69121 ggcggtaata acccttttaa acctaattct tctctctctt cttgcgtgaa agcgacccct
    69181 ttatttaaaa gtggtgtcga taatacttct actcctctta atgtcgtttc taatgaacca
    69241 ttagaagcta ctgtaaactt actcataaca tccctacctc tattcatata tagcatttct
    69301 atattgtaaa caaaaaagag gggattgtcc cccctcttct tttaattttt ctttaaaaga
    69361 gttgctcctg caatccctgg gtgcgtcatt tcgaatggat ctagaattaa ctctaagtct
    69421 tcttgtgaca gtacaccgtt tttcacacaa agttctcgaa cggattgacc tgttgcaatt
    69481 gcttctttcg caacgcgagc tgctgcttca taaccgatat gagggttcac ggctgtaata
    69541 attcctacac tcttctcaac atactctttt aagcgatctt cattcgcttc aattcctttt
    69601 aagcaattat ctgtaaaggc acggaaaccg ttattcataa tgctaataga ttgaagtaag
    69661 ttgaaaacaa gtactggttc cataacgttt aattctaact gtcctgcttc tgaagcaagg
    69721 caaattgtat ggtcgttacc aattacttgg aacgcaattt gattaattac ttctggcata
    69781 acagggttta ctttccctgg cataatagat gaacctggtt gacgagcagg caacataatt
    69841 tccgctaagc caacacgtgg acctgatgcc attaagcgaa ggtcattcgc aattttagac
    69901 atattcatca tacatacttt cagtgctgct gatacttctg tgtatgcatc cgtattttgc
    69961 gttgcatcta ctaagtcttc tgcaccaaca agtggcagtt cactaattgt agctaaatgt
    70021 tttacaactg cttcaatata ttctggatct gcatttaagc ctgtaccaac tgcagttgct
    70081 cccatattta cttcatatag atgttgacgt gattgcttga tacgtttcat atcacgttca
    70141 agtacgcgag aatacgcttt aaattcttgt ccaagacgaa ttggcacagc gtcttgtaaa
    70201 tgtgtacgac ccattttaat aacatgatcg aactgctctg cttttaattc aaatacatcg
    70261 tgcatataac ccatcgtttg taataagcct tctaatgcat ttaatgttgc aatatgaatc
    70321 gccgttggga atgcatcgtt tgttgattgc gccatgttta catgactatt tggactaata
    70381 taatgatagt ctcccttttc cattcctaat aattcaagag cacgattggc catgacttca
    70441 tttgcattca tattcattga agtacctgct ccgccttgga ttggatctac gatgaaatga
    70501 tcatgccatt ttccatcaag aatttcttga gcggcttctg cgatcgcgcc gcccttgttc
    70561 aattccaatc ttcctacatc tgtattagca accgctgcag ccttttttac aattgcgaat
    70621 gctttaatta agccttcatg gattttgtat cctgtaattg ggaagttttc tactgcacgc
    70681 attgtttgta cgccgtagta tgcatagttt ggcacttctt tttcacctaa aaaatctttt
    70741 tcaattcgaa caccattttt aacttcagtt aatgttgcca tgattattca ctccttaacg
    70801 atttcttatg ctgcttttgt ttctttgact gtttctacat attgttttgc tttctcatta
    70861 tcgaattcgc cttcccactt cgacataaca atggccgcta atgcatttcc taatacattg
    70921 acagatgagc gaatcatatc taaaatgcgg tcaattcccg caattaacgc gataccttct
    70981 agtggtaacc ccattgaacc taacgttgct aatacaacaa cgaacgatgc acctggaact
    71041 cccgccatac ctttggatgt taacatgaga acgaataata acgttatttg ctccgttaat
    71101 gacatgtgca caccgtacat ttgtgcaaca aacaatgccg ctaacgcttg ataaatagcc
    71161 gatccagtca agttaaatgt ataacctgtc ggaattacga aagaggcaac tgcctttgga
    71221 caaccgaact cttccatttt tctcattata ttaggtaaaa cagcttctga acttgctgtc
    71281 gtaaacgaaa gaatcagttc ttcttttaaa attttcatta atgtaaaaat gtttacgcca
    71341 accattcgtg cattaatacc taatacaatc acaacgaata gtataacagt tacgtataca
    71401 gctagcacta gttttcctag cggaagtaat gtcgctacac caaattttgc aaccgtaacg
    71461 gcaattaatg cgaatacacc aaatggtgca aatttcatca cttgatttgt aacccaaaac
    71521 atggcttcga gtacgccttc aaaaaagtta aagacaggct ttcctttttc cccaattgcc
    71581 gcaactccta agccgaataa tactgagaag aatataatcg gtaataggtc accttgtgca
    71641 atcgattcaa atacgttttt cggtacaatg tgaacaattg tctcagcaaa acctttcttc
    71701 tcggttgcat ctgcagtttg tttataagaa gaaatatcac tttgctgtaa attactcata
    71761 tcaacaccag tacctggttg gaatatattc gctgcaagta atcccattaa aatagcaatt
    71821 gtcgtaataa tttcgaaata aagaattgtc ttaccgccca gtttcccaag ctttttcata
    71881 tctcctacac cagctactgc aacaattaat gctgaaataa caattggtac tacaatcatc
    71941 ttaattaagt gaataaatat atctccaatt ggtgtgatat aagaaatcgc cgttttattg
    72001 ccataaaaga ctgcccctac tacaatccct aaaacaagcg ctacaaaaat ttgtgttgcc
    72061 aatccgaatt ttttcattta tgttcatccc cttcatgcga acgctttcaa tttgaattta
    72121 taaaagctac ttacacatct tataagcgaa cctacaaaat catacaaaaa cctacaagtt
    72181 cgtcacaaaa aattcaaata tttttcttct ttttttcatt gacaccattt tgttaaaaaa
    72241 cgataaaata aacttgataa gtaatcagat tgtttcgtat aatcaaaaag atatatactt
    72301 aaaaaaaatc gaaatgaaaa ggagtggatg ttatgagaaa ctatacaaag aaattcgtcc
    72361 tatcttcttc ttttcttttt cattttctta aaaaggaaca aaggcattcg cctttgttcc
    72421 ttttttattg cgatctatat agggggaata gttatgagac catataaacg tgtcttaatt
    72481 aaattaagcg gcggtgcact tgccgatcaa actggaaata gctttaactc caaacgatta
    72541 gaacatatcg caaacgaaat tttatccatt gttgatttag gtatcgaagt atccatcgtc
    72601 atcggtggcg gtaacatttt tagaggtcat ctagctgaag aatggggaat tgatcgcgta
    72661 gaagctgata atatcggtac gttaggtaca attattaaca gcttaatgct tcgcggtgtt
    72721 ttaacaagta aaacaaatag agaagtgcgc gttatgactt ccattccatt taatgcagta
    72781 gctgaaccat acattcgttt gcgtgcagtc caccatttag ataacggtta tatcgttatc
    72841 tttggaggcg gaaacgggca accgttcgtg acgacagatt atccaagcgt acaaagagct
    72901 attgaaatga atagtgatgc catattagtc gcaaaacaag gtgtcgacgg cgtttttaca
    72961 agtgatccaa agcataacaa atcagcaaaa atgtacagca aactaaacta taatgatgtt
    73021 gttagacaaa atatacaagt catggatcaa gcagcattac tgcttgcccg agactacaat
    73081 ttaccagcac atgtctttaa ctttgatgag cctggagtga tgaaacgaat ttgtttaggg
    73141 gagcatgtag ggacgttgat taatgatgat gcttcattgc tggtgcatga aaaataatga
    73201 tttcccacca aaaaagggtg tcttttgtag gcaccctttc ctaattcatc atcacaaata
    73261 gaagtcaacc aatcccgcta ctttctcctt acaacgctcc caaaaagata acttttcaaa
    73321 aaactctttc gtcatttctt tcgaatcatg aaaatcctct gttaacgcct tattaacttg
    73381 ttctacaata ggaccaccat aaatataaaa attcatttca tcatttatat tgaagctacg
    73441 cgaagtaaag tttgttgtac ctataacagt taactcatta tcaatcagca ttaactttcc
    73501 atgaaacatt ccttttttat acccatatac agtaatccta ttattaacag cctgacgtat
    73561 gtatggatac gccgcttctt ttataagagg tagatctggt ttatatgacc aaagtatttt
    73621 tactgtaaca ccacgctttt gcgccgcgat taaagcattc atagattctt tatttttcgc
    73681 tataaaatac ggcgttgcaa ttacaattga gtgctgagct tgttttatga gctctatata
    73741 tttctcagca acgtaatggc cattgtaact agtcatagta tgtaatgtat tccctttgct
    73801 agccttattc gtacttctct ttatatcttc tttcgtatct cgcttccaat ctaaagcgaa
    73861 ttgctcctct aaatcttttg ctccttctcc tttaagccgt acatgataat cacgccaata
    73921 tccaaatcgc ttatctttcc ccaagtactc atctcctata ttaaatccgc ctgtatagcc
    73981 aatttctcca tcaatcgtcg taatacggcg atgattacga tgatgtaggg aataaaaccc
    74041 gaatggtaat tcctgttttc tactatatgt aaaatgcacg ccactttcct gtaattcttt
    74101 tttcaccttt ctttcaaatg ataaatcgtt aagtaaatcg acagataaat atacgtttac
    74161 tccttctctc gccttctctt ttaataagtt taaaaaagta tggctacttt tatcatccga
    74221 caaaatgaaa aagtacgtgt aaatagattg cttcgcctct cttatatcag taaataactg
    74281 tttataaaat gactttcctt ctacatataa ttgaaaatca ctataatgag gagcgtactc
    74341 tgtcggcata tttttcccga cttccatttt tcttccgagc gtaacgtcaa tatgcatcca
    74401 aattaaaaca aaaacgaaaa tagtaattac aatagaagta actcgcaata tttttttaat
    74461 cattttgatt tccttccgct cattttcttt ccacctttct attttgtcat tcaaatttag
    74521 atttcatgct tcatacaaaa aaggatgcga cttaacgtca cacccttttc atattaaaca
    74581 aagtttctcg catcattatt tcttccaaac ttataaatag caattaagaa gaatgctact
    74641 gcaaaggcaa ataagattaa aatatttaaa tacaaatctg aaattggaat tccttgttgt
    74701 agttttgata ctgtgtctaa tagccatctc tgcggaagaa aatcagctac tttttgtacc
    74761 gcttttggca taatgtcata aggaaaataa catccagcca gtaaacatgt cggtacaata
    74821 atcatatttt gcagtgcatt tgctggtgct gagtttttcg aaaaagcgac aaggactaac
    74881 gatattccaa tcgctattaa agcaaatagc atgagtacac caatcatcac tatgaaaggc
    74941 atattgatat ttatatgaaa aatattcgtt aggaataaga ttgtaatcag aatttgtact
    75001 gttaatagca gcatatttac cccgacatta gataatatga atttcttccc atctatcggc
    75061 gttgataaga gtctaaaata cgttctattt tctttttctt ttaaaatata acctgataag
    75121 ttcgctgctg aaaatagcat aaacataata aggtaaccca tcgtttggtt tgtcatatct
    75181 ttatttttcg aagtatcttc tagcgtctca gttttcattt taaatgaacc tttttgatat
    75241 cctgcgtaca tagtatcaaa tgcactttga tctgttcctg ctactttact aatagctgct
    75301 acattatcaa tataattgta taaatatgat tttataaatc ctgttacttg atcaccttta
    75361 atcgatgaaa tttcaatatg atttggtttc ccttctcgaa cactttttga aaaaccagaa
    75421 tctaatgtaa taactccatc aagttttttg gaagtgagtt tatcttctac ttcagattct
    75481 ttaattttac ttacctttac atgatttaat ccttctaaaa atttcaccgt atcatttgct
    75541 atagattgat tttctttatt aataaccccg atatttaacg tcccttgccc catattccca
    75601 tacatcgaga aggagattag tgttccaatt atcggcaaac taataataat gaataaccct
    75661 tttttatttt tcaaaagtac agataacgtt ttttgtatga gccataaaat atctttcata
    75721 ctatagcccc tcccgtctac gtaatgcaat aattgcaatt aataaaaaga gtgctgaaat
    75781 gccaaggttt aaacatatta ccggtagtgc tgctcctaca tcatttgcat aaataatttt
    75841 cataacagct gtgtttgccc acgttaatgg tgataaattc gtaacgaaat tttcttctat
    75901 tacgaaatat gcaccaccaa aaatagagga taattgcaca ataaccataa taattgctct
    75961 agatgattcc ggtgtttttg taatatatcc aattcctaaa ccgaagctaa ttgctagaaa
    76021 aatttgtgtt aataaaataa gaaatatgat tccaagatgg tcgccccaat tcgcttgaaa
    76081 aacaaattta ctaaataaca tgacgagtaa tatgcacaga gcatttgcta ctaggctacc
    76141 aagtactttt ccaatgaata tttcagcctt acttataggt gcagcaatga gacgatctcc
    76201 tgttttacgt attcgttctc ctcgaattaa agaactcgct cccatcgcag catatagtgc
    76261 aatcatcgtt gtcattacaa ccgcgtagta atccatagaa cctggttttt tcgcagcttg
    76321 taaagatgtt tcttttatat aatcattatg atttccgctt gaaaaaactg tgctcacctt
    76381 actaggatct acttttgcaa cttcggccgc tacattgtac ttatcaacaa atgttgtaag
    76441 catgccttcc acaatacttc cctcaacact acttttgtca cttccataaa attttgcacc
    76501 atctttattt aactctacat aagcagcata tttattttgc ttcacttctt ctttcccatc
    76561 tataccttcg gaagcttttt taaaatgaat acccgattta tcgacttctt tcgtaaatgc
    76621 ttcgaacgat tgagaaaatg tgctactcgc ttcatctttg tagagcactt gtatatcttt
    76681 aatcgcttga ctatcgctat caaatgcatt cgttaacgct gttcctaaca caagcataag
    76741 tacaaccgga aatgctaaca taaaaactaa agttcttacg tctctgaaat ctcttttaat
    76801 atgcataact gcaatattga agatgttcaa ttgatgaacc tccctttacc ttttcttcat
    76861 ttacctttta tttatctcgt aagtttcttc cagtcaacgt aaggaatact gtttctaagt
    76921 tcggggcctg ctcctctacc gaacgaattt caatatcatg attaatgaag tgctgaataa
    76981 ttttatttaa attgtttact cctgcatccg agtttacttt aattacgttc tcttcaattt
    77041 gaacagcttt cacaccgttt atctctttta acttttttac atctaaattt tctactgact
    77101 tcacttcaac ccaaatatct ttcgtatcag taataatcgc tttcaactgt tctttcgtac
    77161 cttctgcaat tactttaccg tgatctacaa ttgctatttt cgtacaaatc tcttctactt
    77221 cttccatgta gtggctcgtg taaataatgg tacttcccat ttcatttaat tttcgaacag
    77281 actggagaat atagtttctt gactgtggat caattcccac tgtcggctca tccataataa
    77341 ttaacttcgg tctatgagcg atcgcacaag cgatattcaa tcttcgtttc atcccgccag
    77401 aaaagttttt cggataactt ttatgtttat cactaagccc cacaaactga agcgcttcct
    77461 ctactcttgc ttttagctct gctcctctta aaccgtacaa tccagcaaag aatttcacat
    77521 tttcataggc agttaactct tcataaatcg caatatcttg cggaacgata ccgatattca
    77581 tcttcgcaaa tcgattatgt ttttttatat tttttcctaa tatgctaatt tcaccttcat
    77641 tacttcttaa caacccagca atcatattta tcgttgtact tttaccagca ccatttgatc
    77701 ctaaaaagcc aaatatctct ccttctttaa tagataaaga catattatct accgcgatga
    77761 aatcaccaaa ttttttcgtt aaatttttaa tttctaatgt attcatcatt tcacccctat
    77821 ttcggtttct ctgcttttag tataaacaaa aaaaatgaac ctgctcagtg cagaagttca
    77881 ttcttttcac atgagattat tcactttttt catatgagat ggttcatctt cgtcccattc
    77941 tcttatatcg gcaacaacat cgtcactgaa aaaccacttg ttccatctac aataattttc
    78001 ccatttacag acgctgttcg ctcctccatc cccataatac cgagaccttt cttaacaaga
    78061 gctgcgcctt ttccgttatc cttcacttgc accttaacca tcttattaag tacatgaata
    78121 tctatagaaa taactgtcgc atcagcatat ttcatcgcat ttgttagtgc ctcggtaaca
    78181 ttttcaccaa taattttcca ctgaatggga gaaatcatat ctaagtttcc cttatatacg
    78241 aaaggaatgt ttacatcatg cttactagca aactcctcta tgaataattt catacggtga
    78301 atgccaattt gctcagttgg tggcttcata ttttttaatg taatgcgaat actttcaatt
    78361 ccatcttttg aaatatgaat tgcattttgt aataactccg cagatttttc tttatctatc
    78421 cccattaatc tctttgcagc ttccatttga attaatgcac ctgtcatcga gtgaccaatt
    78481 ttatcatgaa tttcttgtga taaccgattt ctctcttcta gcttaaatgt gtattctgat
    78541 tgtcttatgt actctttatt ttcatgtaag tttttcgtaa gtcgttgcat atcttttcgc
    78601 atcttatcat tttgcgattc aagctttact acacgtgata tatatcgatc tgccatagtt
    78661 aaaacgagaa aagaaaatgc aacaattaat ccataagtca ttcgaatgct ttcatctgta
    78721 attgtaattg gaagcatcat aataacaaag cgtgaccaat tcttgtctat gtaatggaat
    78781 gtaatttcgt ataaattcaa aggtaaaaac aaaataaaaa acggatgaac cctccatgtt
    78841 aataacataa ctacactaat tgaaatacaa atcaatattt ttttgtacgt atcttttttt
    78901 aatatagaga ttagcacgtt tacagaaaga tataaaagca aagcaaatat aacccatggt
    78961 aagttcgtaa catttgaatg tatgtaactg aacacaatat atataaagac aattaattta
    79021 cttacagtta accaaaattc catatcatta atctactttc cctgttaagt agtaaatcgc
    79081 aatttgtgtg cgatgttcaa gtcccgtttt ccctaaaact gatgtaatat aatttgcgat
    79141 tgttccttca gatataaaaa gctgtttcga aatttcttta tttgagaaac cttttgcaat
    79201 taatgcgata atactaagct ctctttcagt aaaaagactt ttatctattt tacattcttc
    79261 ctctttactt tccattaaat tggacttaat tttatcgaga actacatctt gcataacagt
    79321 ttggccatta tatacccctt ttattgcatc acgaatacgc tccggatcgt tattttttaa
    79381 taaataccct ttcgctccgt tttttactgc atccaaaata tattcatcat catcaaacgt
    79441 cgttaaaata agcggttttg ttttcgtctc ttcacaaata aacttcgtcg cctctacacc
    79501 gttcatattt ggcatacgaa catccaaaag agcaatatca acttcatgct ttttacaata
    79561 tgctacagct tcttctccat catttactgt atctaccact tcgaactctt catatgtatt
    79621 taaaataatt ttcatgcctt ctctaataaa agaattatcg tctgctatta atattttaat
    79681 tttcatgttt gttagtatgg accttcctcc tactaacatt cacatccttt ctccgtataa
    79741 catttcctac ttgctcatta tatacttctg cttaccattt tttcacactt ttttcatcta
    79801 gctcttctgc aaaaaatata ttattctttt tttacaaaat gtgtagggtg acttatcatt
    79861 ctttacgtct atataataga atgcgtcaaa aaggagggag agacccattg aggaaaaaca
    79921 attaattgaa aaagcacaac aaggaagcga acatgctttt cgtatcctcg tgcaaacata
    79981 tcgtcattat atttttcaag ttatcttttc tattgtaaga catgaagaag atgcgaaaga
    80041 tgttacacaa gaagtattcg taaaaattca cgcctctctc ccaaattatc aatttcgcgg
    80101 attaaaaacg tggatggcac gtattgccac caatcacgct attgattata agaggaagaa
    80161 agctcgagaa agtgaagaac tctccttatg taaagaaaat gaggaaaata tacagtcctc
    80221 tcataatatt gaggctttat tattgacgaa agagcagaaa ttactcattg ctcaaaaact
    80281 gagagaactt cctgaaaatt accgtgacgt cgttctcgca cattacttac aagaaaaaag
    80341 ctatcaagaa attgctttac aggaaaacat tgaagtaaaa acagtcgaaa tgaaactgta
    80401 tcgggcaaga aaatggatta aaaaacattg gaaggaggaa gagtttctat gatgcattat
    80461 tcaaaagaag attggcgcaa ttatacatta gattttatag aaagcaatga acgtgaatct
    80521 atggaagaac atctttatga atgtgatcat tgtttagcac tttatatgga aagtattgat
    80581 gaacaacatg aaaaccttcc aatgataaat gatgattcat ttacgaacga agttatgacg
    80641 caaattaatt ttgaaacact acagtctaat gaaaatataa aaacaacctc actaaagcgc
    80701 acgatcattc actacataat tgcgactgcg gctacaatta tttttatggt aagtggttta
    80761 tttcagtata tttttacagc gacatcaaat ttagagaaat cttcaaaaca taacgagtct
    80821 tctatctcac aacaaattgt aaacaaatcg gtagacacat cgaaaaagga cggaggttca
    80881 aagcatgaat aaaaatccct ttttagcact tgtattaggg ctaattcctg ggcttggaca
    80941 tttatattta aagaaatttg gacggtttat tttatatagc ggaggggctg tatttctatt
    81001 tatctttgca gcattttgta caatagcatt aggagcccgt gatattgctt ttctttctct
    81061 atttttacta gtcgtgttat gggcaatcaa tttattagat ttagttatca ctattattaa
    81121 tcaatcgaaa aaacaagctg ccggagaatt catagaatcc tctaaagaga gcgaacgatt
    81181 ttatatcatt ctcttatcca tcatccctgg acttggccat tttcaattag gacttatgca
    81241 acgcggactt acatttttag tagcttgcac aggaatcgga agtatgatca ttttcgttgc
    81301 acttttaaca tcgcaagaaa gttttcttat cttccttatt acattacctg ttttatggat
    81361 ttacaatttc tttgacgttg ttcagcaact ccagaaaaaa gaacgtggcg agcaattaga
    81421 tgatcgtact attttcgaag agtttgaaga gcaccgcgag caaggaaaga aaaataaaac
    81481 atttgcttct attttagcga tgttccccgg agcaggtcat atgtatttag gcttacaacg
    81541 ccgtggtctt cagcttatgg cagccttttt actatctatt tatttactcg acttattaag
    81601 actttctgcg tttttatttt tagtgccaat catttggttc tatagctttt ttgatgcttt
    81661 acagcaaaca gcaaaatacg gaaaagaacg agtacaagac gaacccatta tcgattattt
    81721 tataaatcat caaagatgga ttggtatcgg attaattaca ctcggtgttt attatttatt
    81781 agatcaaaca gtccttccta ttttgaatga ttattttgta actatattta atattcatct
    81841 tagtgaacta tattatcgct atttccaaac atctatcgtt gcgctccttt taattggcgg
    81901 cggctttaaa ttgttacttg gaaataaaga aaacaaaggt gggacaagcg aatgaggact
    81961 tggcgtgttg gaacattctc aatggggctt tctattatat cgttaggatg ctttttacta
    82021 ttttcagtcg taaaaggaat tcaagtatta gatacactaa ctgcatggtg gccagtttta
    82081 cttatcatac ttggagctga agttttacta taccttctat tttctaagaa ggaacaatca
    82141 tttattaaat atgatatttt cagcattttc tttatcggcg ttttaggaag cgtcggaatt
    82201 gctttttact gtttattatc aactggatta ctagaagaat ttcgtcattc tattaacaca
    82261 acgagacaaa cgagtaatat tccagacgga caatttgata tacctgaatc tatcaaaaaa
    82321 attgtagtag atgcagggca tcagcctcta acgatagagg gaaataatac aaatcaaatt
    82381 caccttttgg gaacttatga aatgacgacg aaagcaaatg aaaaactcaa tttaaaacaa
    82441 gatgatttcc tttcagttca aacggctgga gaaacgatgt atatcaattt aaaatcatta
    82501 cctgttcaac atacgttatt tagttcagca ccacaagtga aaccaacgct tgttcttcca
    82561 caaaataaaa atgtggaaat ccgtgcttca aataacgaac tatctcttta tccaggtcaa
    82621 ttacaaaata attggtttgt acaagaaagc tcaagagtgt ctgtccatct tgcaaaagag
    82681 agtgatgttt ctttaacagc agtaacgaat caaaaagaaa cacacggaag cacaccttgg
    82741 gaacaagtag aagatttaac aaaaaaagaa aatacttctt cagaagaaca tccagaatta
    82801 aacaaccaag aacattggta taaaaattca attaaaactg gaaatggcac gcacaagtta
    82861 aatattgaga aaacttataa tttaaatatg agcgttattg aaaaataaga aaaaccttcc
    82921 gcaattgcgg aaggtttttc ttatataatc gctttaattc cttctaacac taatccaatc
    82981 ataaatccgc aaaccgcccc gttcactcgg atccactgca aatctttacc gacattattt
    83041 tcaatcattt cgattaacgt tttatcgtct aacttatcaa ggttttcttg tacaagctta
    83101 ccaattttcg aatggttctt ctcaataaga ttcacaactt gtttttgtaa ccaatcttct
    83161 attttttgaa ctgtctgttc atcttctttt attttattca tttgtttttg taaaaatgga
    83221 ataacatatt gattagcaaa ttcttcatta tttacaaaag caactgctct ttgttgtact
    83281 tgctctagca tctcttttat tttgtcagta gcattccaat tcgcaatcca cttttctttc
    83341 caattttcta attcctgtaa taaagcttca ttttctttta cattgataat ttcttgacga
    83401 atcttcgcta atataagttg tcttgtgcta ttatcagcct cttgtaagct gttaatatta
    83461 ctaatgataa acttctgcaa aataccgcca attttatctt catctacaat attcataaat
    83521 gatttcaaag taaactgcaa gaatccatct acttttatat tttccatcgc cttcatacct
    83581 aagctaccga gctggtaacg agcttcatct tgcgctgtcc aatcttttac cttcactaat
    83641 atgtaatcaa gtgtcttttc atcatattct tgcacaacta attgatcaac aagcacttgt
    83701 aaaatattac ttgtattgat tgtatgtaaa tatgttttta attctttttc aataataaca
    83761 gctaactttt ctgtatctat tgtaacaatt gctttctctg caatcgttac aatccccttt
    83821 ttcacagcat cagactgcat ttctctctca gcaatttgca gtaccatttg tgctaactgc
    83881 atctctttta ctttattcgt aatactttct ttcgttagcc attcattttc taacgtatga
    83941 atgagccctt tcgttacccg tttacggttt ttaggtaaca aagctgtatg cggaattggt
    84001 attcccatcg gatgacggaa taaagcagta accgcaaacc aatccgcaag tcccccaacc
    84061 aatccagctt caaatccacc ttgtataatc tctccagcta ccgttccttg aaaagggata
    84121 gaagccgcaa agccgacacc cataacccca agcgaaatac ccgctatata tttagtctgt
    84181 aataacatcg tatacacatc ctcttattat gtaaaataaa gcttttttgt tatatttatt
    84241 caatattagt tatcctttat atatactata aagaactatt gtgaaaataa caaagatttt
    84301 tatgtacatg aaaaaatgag gctacaacta gcctcatttt tcttatatcg ttaattccaa
    84361 acctttccta taatattcat tcattacatc tttaggaacc atgcttccac ccgttcccca
    84421 cacaatatga gtaccttttt tcactttctc tgttaactgt tgcttttgta aatactcatc
    84481 ttctttacac actttcactg gccctatcat acctgctagt gcagaaggct ctaaataaat
    84541 attctccgta tcagctagtt cttttaacaa tctatataac tcttcatcgt ttactgtata
    84601 atttccactt aaaaatggtt ccatcgtttt cccgacaaat ccagacggtc ttcctaccgc
    84661 aagtccatcc gcatctgtta cattatcaat tccgatatct tgaacggcaa ttttgtcatg
    84721 aaggcctgtc attaagccga gtaacataca tggtgagtgt gttggctctg caaagaaaca
    84781 atgaacgttg tctttataca ataactttaa accgaatgct actccgccag gtcctcctcc
    84841 tactccgcac ggaaggtaaa caaataaagg gtgatcttca tctactacaa cctctaactc
    84901 ttctaattgc ttttgtaatc gtgatgctgc tactgagtat cctaaaaata gatcatgtga
    84961 gttttcatcg tctacaaaat aacagctagg atccgcatct gcctgtcgtc ttccttcttc
    85021 tactgctttg ctataatcat cttcatattc aataacgttt acacctttac ttcttaataa
    85081 acttttcttc cattcttttg cgtctgctga catatgaaca gttacattaa aacctagatt
    85141 cgcactcata attcctatgc taagtcctaa attccctgta gaacctaccg caattgaata
    85201 cttcgagaaa aactctctac atgtatcact atctaaaatg gaataatcat cttcttctgt
    85261 taacattccg tgctgcaatg ctagttgctc agcatgtttc aacacttcat aaatgccacc
    85321 tctagcttta attgatcctg atatcgggag atgactatca cattttaata ataattctcc
    85381 taaaataggt tgcttgtaat ttgtctctaa agcttctttc atagaaggta tttttactaa
    85441 aggtgattcg attatgccgt tagtcccttt cgtttcagga aaaactttcg caatatatgg
    85501 cgcaaaacgc tttaatctct cttccgcatc ttttacattc tcttcattaa gtggtgaatc
    85561 ttttattgcc ctttcatact tttctatgtg tgggtttatc caaaatactt cttttgttgc
    85621 aataagttta ttcactaatg ggtattctgc ttgtaatgcc cctatttctt tcattttgtt
    85681 tcctccttat atccttgtag ctcaccatat aataaattat aattaaatta attttaatat
    85741 agtttaacac aaatcgttca ctttagttaa ttttaattta atttatttaa atataattta
    85801 ataacccttg aggagatttt cattatggaa aatatagata ttggtaaaaa aattgaaaaa
    85861 caaagaaaag aaaaaggttt aactagtaaa gaactagcaa agatggccga tattacacca
    85921 tctatgttaa gtcaaattga gcgtgggtcg gctaaccctt ctattcaaac attaaaagtg
    85981 cttgctaaag ctcttgatgt gccaacattt agctttttac ttgaagatac aaatacagac
    86041 gatttaattg tacgttccca taaacgaaag aaaatgatta tcgataattt atcatatgaa
    86101 atgctttcac ctgatttcac tggaaattta gcaacagcaa ttatgaccgt cccgcctaat
    86161 acagcttcat cagaaaatgt gctagaacat aaaggagaag aattagcatt tgtcttagat
    86221 gggaaaatca cattatattt aaacgaggaa gaatacgtat tagaaactgg tgacagtgta
    86281 aagatacctg cttatttaaa gcataaatgg gtgaatcatt ttgaaaaaaa cgcgatagtt
    86341 ttattttctg ttactccgcc gattttttaa tgtataaata aaaacaggat ggttcttata
    86401 aaatgcggat tatcctgttt ttattaaata agaaagtgaa atttttgtta aaaacttaac
    86461 agttggaccc aatccgaaca atcctcctaa aaacatattt acaactgaaa ctatccctcc
    86521 cattgatgct aacgtatcat gagtcagatt catcccacca ctaccagagg cacttgtaat
    86581 attcacataa aaataagaaa tacgtaaaaa ttaattgatt tttcagaatt ttttgaaaaa
    86641 tatggtaaaa tcactcttat acttcttcta ttttgttatt atagaaataa ttaaattagg
    86701 atacttttat cggatggggg aatatataat gagtttgtta ttaaaagggc atgaacagat
    86761 tgtcaacgaa ttaaacattt tatatcaagt aatggtagcg gagcaattaa ttgaagcgaa
    86821 acaattaaaa gaaaaaatag agaaacagat taataaaatt gaagctgatt aaaatctatc
    86881 gctttactac tccctactaa actttaaata taaggtccta accgattgga caaacattaa
    86941 gtatgatact tttagtcaaa ttgttcgttt agacaatcca ataactgaag actttattac
    87001 ttattattat cactttttta aagctgaaca tgctaccatt attggaaatt atgatgaagc
    87061 aaaaaaagaa tacgaaaaag ctgaatccct tttaaaacat gtaccaggcg aactagaaga
    87121 agctgaatat aaatataaat ttgctatatt taatcaccat acaaacaaac cacttacagc
    87181 aatcaattat gcaaatcaag ctaaagagat tttctcaaaa tatccacgtt atgaaattaa
    87241 aatagctcta tgcgaaaaca ttttaggctc atgttctgtt tatttaaaac aattcgaaca
    87301 agccgaagag aactataatt cagcaatcaa tattttacaa aagctgaaag acgatacact
    87361 aatcttaaaa gttcgaaata acttaggttg gctctactct tctcaaaatc tatcaaccct
    87421 tgctattaga catcttacaa tagttacaaa caaattacct aaacacctaa aagccaattt
    87481 tctacaagcc aaagaacatt ttattttaaa tgaaaaagaa cttgcaaacc attgggttca
    87541 aaaaggctta gaaatttgta atgaattaaa taatcaagaa tataaacacc atttcactat
    87601 cttaaaaaca caacacactg gtattctaga cgacttagaa aacgcaatca ttgcaggcac
    87661 tacatatttt aacagtaaag aattatacga ttatgcacaa gaatattacg aattattagc
    87721 agtagaattt cataaagtga ataaaataga gaaatctcaa aaatattttt tcaaaactta
    87781 cgaagcaaaa caaaaattat taactaagga ggcactaaga taatgaaaaa gattagttta
    87841 gctattttaa cctttacatg catacttgct tttggattta ataattttac tgaaagtcaa
    87901 caagcaaaac aacttccaaa atgggataca gataaacaag aaacacatgc agacctatag
    87961 aaacctaaaa acccctaata aaggggtttt tagatttcta caatataatg atttagcata
    88021 tgatgaagaa atatgcttat aaaagatagc catacacaga tactctctgt acatggctat
    88081 tttttatttt ttcgacacta acaaaatccc taaactaata atacaaaagc tcattatttg
    88141 ctgtgctgat agaccaaaca gaaccgaatt ttgttcacta acaagcgaaa taatgatttg
    88201 agcaaacccc tcaataatta gaaaaacact tatattcttt ccatttccaa gcctttcatt
    88261 tttcatccat aaaaagccca ttatacaaag agcaaggatg atctcatata cgaaaatagg
    88321 gtgatataaa agtttagatt catatatttt tattccccat ggtagtgtcg tttgtgcgcc
    88381 tacttcatga tgtaatagaa aataaaagat aatactcaca cacagactaa aaggcaatac
    88441 atcaagtaaa atacgaagcg aaaattgctc ctttttactt ttccaaacaa tgtatacact
    88501 cgcaattacg catcctacta caatatgttg catactccca acagctaata ttgcttgcac
    88561 tggcgcccca aaagcccata caggatttaa aattactggc gcaaacttcc atacaaatac
    88621 gatgataaga aaagcatttg ttacggcatc catcattttt tcatatgata cattttgatg
    88681 cctcatcttt cgtttcatca acataaatcc aaatagactt ccaattataa gagatatggg
    88741 ttgtagcctc acgatccact ccatcgtcac gaaatctcct tttaattctc aatcaatttc
    88801 ttaaatttct tttctaattg atctggtggt aatacacctc gtacatgatc tactatgatt
    88861 ccatctttat taacaaaaaa tgtcgtcggt aaagagaata ctttataatc tagtccagct
    88921 actccgtcca tatctagtag aacaggaaac tcaaacccat agcgattagc aaatgcgctt
    88981 gcttcttgta ctgggtcact aacagttgca ttcaccgcaa aaatttcaac atccttttta
    89041 tatttatcat acatatgaac taagtcaggt gcctccattt cacacggccc acaccatgat
    89101 gcccaaaaat taataatata cggttttccc ttggcatcat ttaacgactg caactttccg
    89161 tctaatcctt ttaatgtgat gccaggtgct ttaaaaccta cttgtggtaa tacttctttc
    89221 tcttgtaact ctgcttgctt tgcttttctt tccttttctt ctttctttga attataaaag
    89281 ttaacccccg cccaaacgag agcacctact agtataatag caattagttt cttcactttt
    89341 cttcctcctc atttttaaaa gcctgtaaat ccaccgaata gacgaataaa gaatgctgta
    89401 attttcgtca tttgatttgt atacaataaa atacctgtta caatcatcat tccaccgcca
    89461 attttcatca tgacattcgc atatgtaaca atccatttta ccttcccaat aaagaatgcc
    89521 atcacgaaaa atggaaccgc aaacccaaga gtgtacgctg taatataaag aagtgcccct
    89581 tcaggattcg tcgcgccaag catgagtaca gctgaaaata tcggtccaac acatggcgtc
    89641 caacccgctg catatgtcat accgactaaa atcgagcgaa tatatccagt cgatttactt
    89701 ctatactgca cctttttctc tgccataagc cacttaggct gaaacaagcc cgtcataaat
    89761 agccccatta aaacaataaa aatcccacca atttgttgaa tcaatttttg gttagatgaa
    89821 aatgttattc caatccagct taccgataaa cctaacgcgt aaaatataac cgaaaatccg
    89881 atcataaaaa atatggtatg tataatcgct gatttttgca taatcccacg attttctttt
    89941 aaatcttgga tagacacacc tgtaatataa gataaataag atggatataa cggtaaagag
    90001 cacggtgata taaatgacaa tactcccgcc ccagccacaa gccaaattgt taaatctgct
    90061 gcattcattt tattccccct aaaacactac aataagtagt gtttattctt aaaaaaaaga
    90121 ggctatatgc actctccgac aataagtaca accgacatac agaataaacc tactgttaca
    90181 tataccgaat tcgtatgtaa cggaatagta agcttaacaa ccttttcatt taacacttgc
    90241 tcgattcgta aatttattgc tgtttttgca aatgaagcgg taacacatcg attttccatt
    90301 gtctttattt taattaattt taataacgcg ctacctaact caaatgaaga ttccattttt
    90361 tgcatcgcat atttatcagc agctagctcc tgatacgtat gatatcgctg taacaaccct
    90421 tttaatatcg ggatgtacat cattccttct gctaataacg taaaacaaaa taattttagc
    90481 ggatcccaat tcttttgatg atattcttca tggaaaataa ttgcatcaat ttcttcatct
    90541 gaaaacgtct gaagcaaacc ttccgacatg acaactttcg gacggaataa tccaattgta
    90601 aatgccacaa cttccgtagt cggcaatata tatatttgtt ttccttttcg gatgaaaggg
    90661 ataagtactt tttgtaattt tttactatag aaaaattgtc gccaaattct tttgcacacg
    90721 attaatatag taagtaataa taatccagcg attataatac gaatcagcga taattctttc
    90781 atatgttttt ctaactggaa caagcaaaaa tttgaaagaa agaacatctt attttgaaac
    90841 agaaatggat atgtaacgta atacactaac atactgaaaa agagggtact aacaattact
    90901 gctaacaata cgattttacg catttgccat ttcatttcat taatcctctt tttttaactg
    90961 actcaatttg tcttctaact tttttattaa agtcggatca gcctgctcta actcatctaa
    91021 catatgattt acaactaaat ctccaaattc ccccatcaat tcctgtgtca ttttcttcgt
    91081 ttgcttggat aagaattctt cttttgtttg tacagcacga tatatgccac ttctttttac
    91141 aatctgtttt tctaagtgta acttctctac taacctgttc ataactgtca taacagtgtt
    91201 aaaattcaca ggcgattctt cacttaattt ctgctgcact tctttaatcg taataccttt
    91261 gttagaccaa acaatctcca taattttcgc ttcaagcggt ccaaagaaat gatttaaccc
    91321 gtgctcattt aatttatagt tttgagtaaa catagtatga ctcctttcac actacgaatt
    91381 gtagtacaaa ttaaataaaa ggtcaaacac gaatgagata cactaaaatt cactacttat
    91441 aaatacgtac gccattccat taattataag cctaacttat ctccaaatgt atcaaaaaga
    91501 tactgctcta atatttgtac actaaacttc tcattacgcc caagtgcaaa taattcccga
    91561 tctttcgcta cgatagtatc taacggaata gctacattat ccactatttt tgtaatttca
    91621 attatattac tttttacatt tacttctgtt ttaaattcaa cattttctaa cactatatgt
    91681 gaacgtcttc ctgatgcaaa aaaagtaaaa ttaggatttt taacaacgcc aatttcagtc
    91741 tctaacgcat ataaatagtg aaaaattaca tctctgtgcc catcttttat tattttttca
    91801 tccttctcat cgtctaagta ttctttcagc ttcgttgtaa attcaaatcg aaaatccact
    91861 tttttcacgc tccttctttg tatttcatat taaataaata tattgaaata attttaccat
    91921 attgtaatac aacttcctat taaaagtaaa aactgttttg gaaaatcgct attatttccg
    91981 atttcctttt aaaatataaa tataaattca atatgaatta atacttcatt atatctattt
    92041 aaacatattt tttccatttt ttgaaacatt agtatgaaat attatatatc aatgaatggt
    92101 ttctaattca ctgatatata taatcagtgt tttctttact attccgatat acttaagcta
    92161 cattttctaa ttattgatta cattacagaa ggaatgtaac tctcttctat cgaattttta
    92221 tataacaaaa atgattaggt ggtgctttac tatgaaatta gctgtcattg gtggcggtga
    92281 tttacaagat tcaaatcact tgcctattaa tgaacgcctt atagaattaa caaataaaca
    92341 gtatccaaaa gtattgttta ttccaacggc aagtcatgat gatgaaagct atataaaatt
    92401 atttttagac acgtttgaaa aacaattaca ttgtgaagta caaattttac gtactacaac
    92461 agattcacct tctaagtatg aaatagacga gatgattcat tcagccgatt taatttatct
    92521 aggtggcggg aattatattc acatgtttac gcaatggaaa gaacatagac tcgatgaaaa
    92581 attattattg gctctgcaac aaggaacact tattgctggt tatagcgctg gtgctatgtg
    92641 ttggttcacg tctagtatcc gatcagatta tgaaggttct ggttatatag agagtaacgg
    92701 atgggggatt gttaataaaa gattttgtcc acattataat caattaaata gaatgaacgc
    92761 cttccattcc tttttacaaa atcatcaagg gaatatagaa ggaattgcac tggaggataa
    92821 ttgcgcttta tatattacag aggaatcctt tgagattatc ggtgaaccag aaaaagcgtg
    92881 ggagttttat atgagtgata aaacactcat tagacaacat tttgatataa ctttaaaaag
    92941 ctatttgtaa acctgcacct acaaaaaaat gtccctaagt caaataactt agagacattt
    93001 tttctattta actaactaat cgtgtaattc gtttcttttg ccatgaaagc ttataatatg
    93061 catactgtag tattaagctg acaataaatg ctgctggata cccgatccag atcccttcta
    93121 ttccaagact tgtatggtaa gaaagataat atgctacggg tacttccaca agccaaattg
    93181 aaacaactcc aataacagtt ggccaaagta ctgtaccact cgctcgcatt gtcgcactaa
    93241 taatttgtgc atgaccgaaa attaaataac tccataacgt aatcataact aagctatgag
    93301 caatttcaat tgttgtttga ctcgttaaaa atagtgataa aatgtctctt gagaataagt
    93361 aaataagagc tattaacaca ccaccgatga cgtagttcat aataattccg accttcacaa
    93421 ctttctgcaa tcgatcaaat tgattcgccc caattgattg tgctgcaaaa atagaaactg
    93481 taataccaag gctaactgct ggcatttgta cataacttgc aacttgattc acaactccgt
    93541 aagcagctgt tgcatccgaa ccgtaacgat ttacaaacgc gattacagca atttcagata
    93601 atgaaactaa tatcatatta atactcgctg gaataccgag ccttagcaat agctttaata
    93661 actccccatc cattcgaagg tattttctaa ccgtgctatc tagttgtaat gggtgatttt
    93721 tcttctttaa atacaagagc atgacaataa acgtaataac tgtagatata acagaggcat
    93781 aggctgctcc atacacatct aatttcggag ctcctaacca tccaaaaata agaattggta
    93841 ataagatcat atttagcgct gtacttacaa ttaaaaagta aaatggcgtt ttagaatctc
    93901 ctgtacctct cataaatgtt gtgtatgcga aatataaaaa taatactggc atcgatataa
    93961 ataaaattcg tgcataatgt acacttattt caataatatt ttctggcgtt cccattagac
    94021 gcataatatc catcgcaaaa atactgccta ttatcgccaa cacaactcca ataataaagg
    94081 taaatgtcag cgtcgtacca acgatagctt ttaaacgatc ttcgttttta gcaccaaacg
    94141 cctgaccaat taaaatagag cttcctgaac cgataccaat tacaaatgaa acgagcaaga
    94201 aaaataatgg gaagaatgct gatatagccg ctaaatcatt aactccaagc catcttccta
    94261 ctactaccat accaaataat tgtccaactg attgtagtac attacttaat aataatggta
    94321 ctaaaaacat cgacatcgat ttccaaatcg gtttactctc actttccaac ttatgtgact
    94381 ccgcaccttc tttattgtta tctgcaggtg gtttcaaatt tcatttctcc ttttattaaa
    94441 aatcaatttt caatatctat ctctttgtat agttgttata atactgtgct tctattcact
    94501 ttcttttcgt atgattataa cttcacccaa tattgacttc catcggctgt tcgatctaaa
    94561 aatccatact cgattaaata tcttcttaaa gttacgaaat cagggtatac attttctatc
    94621 actgtattta cttctttttc agtatacttt ttattactat caaacttctt tactaaatga
    94681 cgtaatataa ttaatttacg cttttgtttt ttcggaaatt tagaaagagg tccatctaat
    94741 ccttctgtaa aatgagcttt taatacttca tcattttctt cttccgtaat attgtatcga
    94801 tcatccacca tcgttgctgt tctatgaatt ggtacaaatt tcgtttgtac ttttgatttt
    94861 tcttctgata attccattag agctaaaaat acttttgctt gcttcatttt ctctcgcagt
    94921 gtaaatcgat gattacgaat tgttgatgta cttccgccat ccaactcttt tacaatttct
    94981 ttatcattca gtcccatatg gaaaaactga accattttct tttgtaaatc cgttaaacca
    95041 gtaaatttct tatccatatt taacaaataa tcaaacatag acgtatgctc attttgaata
    95101 tgcaatcgga cgaacttctc tgcttcatac aaaacttgat tatcttgata aataacacct
    95161 ttaataaatg tttcaccaca agctaagcaa atgtactcct ctttttctcc atcaaacaca
    95221 taccctttct ttaattcctc tattgacgca tcccaaaact tctctgaaat accactcata
    95281 ctaaacactc cttcaaaatg tttattcaaa aaccaaacaa atcactataa cgtttattat
    95341 cacttcacca tcttatcata acacaaacaa acatttcaac atttcgttta cccattttac
    95401 aaacttttat aaaaacatct accgaaaggg tttaatacaa cgaaaagcga atatgtttat
    95461 acaaattcat tttataggat gtaaaataga acatggatat tcttcaagac tcttggttta
    95521 ccgttaagca aattgcacag aatacatatg cgattagtga atatggaacc ggtattcatc
    95581 cattacaaaa cttcagtatt caatttcaac tacaaaaaag atgtttccgt ataagaaaac
    95641 accttttact ttttatccca catttaaggg cagtaagact cccacatcaa aattcagcgg
    95701 aagcaaagaa gttaaatgag ggctaataat cagttgaata aagtttcaat ttatatattc
    95761 tatttacagt ctctactaaa accttacttg cttgtacaaa tgtatgcttt cgatttctat
    95821 cttcaacaaa tttattagca caactactca taatcatcat acaactaatt atgactaaca
    95881 ctatctttct attcttgtaa gtcacttcat gtcactccac tattacaaaa cttcttttga
    95941 atttatccta tcaagaaatt ttacatgaat aataaaacgt gtgaatatgc aattctgcat
    96001 attcacacgt tttatcacaa tgttatgatt taatttagtt aaagaacaag tataccgagg
    96061 tgactaactt gaaatttaaa gcgaaaaaaa atccattcca cgtcattttc attacattat
    96121 ttctaattat ttttttcgtt tcgttattct tccaaaatga aaattctatt tttttcactc
    96181 tcatgatgct attaaatatc gtgaatcttt cttcattcta tttctctcac tacaacgtaa
    96241 cggaatcatc tcttgttgta aaacacggtt tcatacttcg tactgaaatc ccatttaaag
    96301 acattcgcca tattaagtac tctggcaaaa aacttcgttc aaaaaaatgg actaggcaac
    96361 aattagaaat taattataat ttatttgact cagtgaccac tttcgtacca caagaagaag
    96421 aaaaattcat ttcactctta aaagagaact gcccacagat gaaagtaatg aatacgcctg
    96481 ctaacaaata atatattttg aagcttgcag tattgcaagt agatgaaaca taaaaatgaa
    96541 catcaaaaaa gccaagattc tatactaaga accttggctt tttctattac tcttttggag
    96601 caatcatttt ctttggatct acaatttcat caaattgccc ttctgttagt agcccagatt
    96661 gcaatgctgc ttcttttaaa gttaatcctt ctttatgagc atgcttcgca attttcgctg
    96721 cattttcata tccgatatgt gggtttagcg ctgttacaag cattagtgaa cgattcacat
    96781 tttcattaat tacttcttca tctgcttcaa taccaactgc acaattgtca ttaaacgaaa
    96841 caattgcatc cgctaataag tgagctgatt gtaagaagtt ataagcaata acaggtttaa
    96901 atacgtttaa ctcaaagtta ccttggctcg cagcaaatcc gattgttgca tcattcccca
    96961 tcacttgcgc tacaaccatc gttaatgctt cactttgcgt tggatttact ttacctggca
    97021 taatagagct tcctggttca ttggctggaa taataatttc tccaagacca ctacgtggac
    97081 cacttgcaag ccaacgtaca tcgttagcga tcttcattag atctgcagct aatgctttta
    97141 atgcaccgtg agtatataca acttcatcat ggctcgttaa tgcatggaac ttatttggtg
    97201 cagaaacaaa ttgtttacct gtaaattgac taatttcctc tgataccatc tcaccaaatt
    97261 taggatgagc attaatacct gttccaaccg cagttccacc aattgctaac tctttcatat
    97321 atgtattgct ctctgcaatc atacgctctg ttttttcaag catacggtgc catccgctaa
    97381 tttcttgccc taaagttaac ggtgttgcat cttgtaaatg tgtacgacca atttttataa
    97441 tatgttcaaa tgcagttact ttttctgcta aagttccttt taatttcctg attgctggta
    97501 atacgtgatt ttctactgcg attacacaag ctacatggag cgccgttgga aatgtatcat
    97561 ttgaactttg tgacatgttc acatcatcat ttggatgaat atgtacgtca gatccattct
    97621 ctttcaaaat ttgattccca cgatttgcaa ttacttcatt cacattcatg tttgactgtg
    97681 taccactacc tgtttgccat acgacaagcg gaaaatgttc attccatttc cctgcaatca
    97741 cttcatcagc agcttctaca attgcttctg ctttttcttc tgatagcttt cctaattttt
    97801 gattgctaag cgctgcactc ttctttaaaa ttgcaaatgc ttttacaatt tcaagcggca
    97861 tttgctctgt tccaattgga aagttttctt tactacgttg tgtttgtgct gcccataatt
    97921 tatcagctgg aacttttatt tctcctaatg tatctctttc aattctgtac tccatgtttt
    97981 catccccttg aaaatataat acctacatct cttataataa cagacttttt cttaaatgat
    98041 aataattctc actcttatat atagatattt tatatttatt ttaaaaaatt cctcttgacc
    98101 taaacttaag tttaggctgt atcctttcca ttgtaaccta ctataacact actggaggaa
    98161 ttcaatatga aaaaatatgc ttttataaca ggtgcgaata aaggaattgg atatgaactt
    98221 gttcgtcaat tagcagaaaa aaattatcac gtatttttag gtgctcgtaa tgaacaactt
    98281 ggacaacaag ccgtagactc tttaaatgtt tcaaacgttt cctatattca agtagatatt
    98341 tcaaattcac aatccattca agaagcaaca aagaaaattc acgaaacgac tgaccattta
    98401 catttattaa ttaataacgc aggcattgca ttagacttca atacgctacc tagtgaatta
    98461 aatattgaaa ctttacgtca aggatttgaa gttaactttt ttggaacttt ccaaatgata
    98521 caagcctttt taccattatt aaagaattca agcaacagta aaatactaaa tgtaacaact
    98581 gacatggcct cactaacaat gtttgctaat ggtgaaacac atccaatcaa tacactagga
    98641 tataattctt ccaaaactgc tattaatgct ttaacattag cttttagtaa agaatttgct
    98701 actaacggtc cagaagtatt tgggataact cctggtttta caactactga tcttaatgga
    98761 aattcccctg gtggccatac aactattgaa agtgctaaaa ttattattaa atatgcatta
    98821 agtgaaacaa actataatgg taaaatacta aataaaaatg gcattatacc ttggtaacaa
    98881 aaggatgaat gatatgtatt atacaattgg gcaagtcgcc aaaatgcaac acttaactat
    98941 ttctcaaata cgttattatg ataaacaagg actgttccct tttctgcaaa gaaatgaaaa
    99001 aggagatcga gcttttgatg aagaagcact caaatactta gaaatgattt tgtgtttaaa
    99061 aaacactggt atgcctattc aaaaaataaa acaatttatc gactggtcta tggaaggaga
    99121 atctaccatc tttcaacggt tggaattaat gaaacaacaa gagaccaatg tcttacagct
    99181 catccaagac actgaaaaaa acttaaaaaa gatacaacaa aaaattgcta aatatgagaa
    99241 tgaagtaact tcagcagatg ctattacaaa ataaaaaatc accttctaca tattgtagaa
    99301 ggtgattttt attttatgat gcttgctttc ctttatctgc atcatctaca taccagatga
    99361 atttgcctgt atatccgtaa ataactgcta aaattaacga tacgaagctt aaccacataa
    99421 acggaacgta tgagaacgtt gctacaccta aaatacccgc cataaaaata ccattatcag
    99481 accatggaac catacctgaa gttaacgttc cacctacttc tgagttacgc gctaatacac
    99541 gacggtctat ttttaattta tcatagctat cttccataat ttttggtgtt aaaattagtg
    99601 atacatacat cgcacaacca aatatattag ctaagaatgc cacgattaat gtagacaatg
    99661 ttacattacc tgcagaattt aatttcttct caaattttga tacgattact tttaaaacac
    99721 ctagtttttc aagtaatcca ccaaatccta aaccgaaaat aataacagct actgagccaa
    99781 gcatgccgtt aattccacca cggtttaata acttgtcaac aaactcaaca ccagattgaa
    99841 ttgagaatcc gttataagct gttccaatcg cctctccaaa gttcatccct tggaaaagag
    99901 ttgcccaaat tgcaccaatt aaagctccca ttgcaattgt tggcatagac ggtttcttca
    99961 tcgctaatag aacgataaca atgaccgctg gaataagcat ccatatttta atatcaaatt
   100021 gctttaataa agcttctttt aaaaattcta ctcgattcaa atctacatta tcgccgccat
   100081 acatccaacc agctacagta aacataatac tagtaataat ataagctgga acatctaata
   100141 cgagcatagc tcgaacgtga gcaataacat ctactttcgc catagaagct gcaagaactg
   100201 tgctatcaga aagtggtgat aatttgtcgc cgaaataagc tcctgaaaga actgcaccag
   100261 caacaagcgg aagtggtaaa ccaagtcctt caccaatcgc catcatagca atacctgctg
   100321 ttcccactgt tccccaagac gttcctgttg cgatagaagt tatagaacaa ataattaatg
   100381 ttgctaatag gaatatgcta gggtgaataa attctaatcc ataatagatt aatgttggta
   100441 ctaccccacc agcaatccac gttccaatta aagcacctac tgcaactaaa atcagtattg
   100501 cttctaatcc gttagaaatc cctttcgtaa ttgcatcttg caattcttga taacgaaatc
   100561 ctaatcttaa tccaagcgca attactaaaa accatgaaat aaatagcgct aattgaattg
   100621 ggagatcaaa aatcgtttgg aaggaaaaga caacagcaag aaatagtaat aaaagaacta
   100681 tgatttctag catcgatggt aatcttacac ttttcatttt tttctctcct tacaagtcga
   100741 taacatgacg tatgtcgtct tacatgtatg taatatacaa ttagcgaaga caaaacaaaa
   100801 ttttcatatt atttcgattt atttttccag tataatatat tcacaaccct ttctattgta
   100861 aaagtagatt acgtttttcg caatgaaaaa tataaaaaat gttgtatttt tatttatccc
   100921 gatattttcg gccaataaga cctccgcctt aaaattcagt aagcgcaaag cacttagata
   100981 agaaattaac tactgtaaaa ttccgaattg atatgaacgt attaaagctt cactttattt
   101041 acaaagaaca atcccatact aactttttta atatttgctg caacaaaact ttttacaact
   101101 atcttcactt tttaattaac accattattt tctacacaaa aaatagggca cacatcatta
   101161 aaatgatgca tgccctatct ttatttatac atattttgta tttcttcttt atttttaagt
   101221 atttcctcaa acttatcact acaacccttc ggaaataaca ctcccagtcc atatgaatgc
   101281 gcaaattgaa aatgagggta cttcgctttt acctcatccc aaaactgata tacgccgaaa
   101341 tcaccacttc taacttcaat atcatgaaat aatacaatac cgtttttcgc gactttcggt
   101401 agccatgtgt tataatcgtg agaaacagct tcatacgtat gatagccatc aatatgcaaa
   101461 agatttatcg tttcatcttg aaactggtct acagcatcat caaaagtaga tcgaattaaa
   101521 tttcctatat taaggtagtt atcgctcact actttttcta ctatttgaaa aaccccttct
   101581 ccatatggac ctgtatgccc atctccagcc caagtatcta ctgcaaagca tttagtcgat
   101641 aaccctccat cttttactcc ctgacaaaaa ctgaagaaag aagcacctag atgtgtacct
   101701 aactcaacta aagtttctgg tttttcaaat cttactaagt catatgcaaa atctaaatgt
   101761 ccactccacg cagattgtga ccgaataata ggactaaatg tttcaaattc aaatgatggt
   101821 ttatgagtaa cccagttcat cgcataactc cttctgcaca tatttttaac aaaccaaatt
   101881 actcttatct ttattttttt atcgccatga ttatgattct atttcatgaa aatatgaaga
   101941 atttattctt ttctattgag gtaaagcgtc atatacatat ggttcagttg gcttatcaat
   102001 tttctcgatt ttgtttactt ttacaagtgg aaagactgtt cctttatatg tcgtttcatc
   102061 taataatcct gttattttca cccatgtttc ttttggaatt ttcccaacgt ttttcccggt
   102121 aacaatcatc ccccagactg atgcatccgc aatacaacaa gttatgccat atcgagccac
   102181 tactgcttta ttacccgtca catccttatc attatatata aaccctgaga atataatttc
   102241 tttcccttta aaccctttta catcttgacc aattatactc attgtttgaa cataatcctt
   102301 atcctctact tgtagtttat gctgtcctaa catacttttt actacttgct cttccgtttc
   102361 ataagtcgtt gataaatttg atgtttcatc tggatcatcg aatacctctc gcccatcaaa
   102421 atcatcctgt ttcccctctt tttcgttccc ttccatactt ctcgcctgta cactttgatt
   102481 catacccctt tttcctgcta aacttccatc aattgttaca tttccaaata gaaaagcact
   102541 aataatcgga acaacaaata aaacatatac aaagaaactt ttcatccctg attttaatgc
   102601 tgtatgatgc ttacaacaat tacaatcatc ctctttttct cccccatctc tccaaacttg
   102661 taaagaacca agaagtaaaa tcactacaaa agctatatac gtaaatttaa tcatttttgg
   102721 agcgataaaa ttataaatat tccctgttac aagtagttta aataagagca ttgctaaacc
   102781 aattaaaata atgccacgaa tatagcgatg atatgccttc tgctcctctt tctccattct
   102841 ttctcacctc ctataacatt ataatttgca ggatggtata cacagataca atgacaattc
   102901 ccattaaaaa gaatacaaat ttcttttgaa aatatgcaaa tagcattaac gtatttttca
   102961 tatcaagcat cggcccaaac acaagaaatg cgagaagtgc ctttactgag aaaacatgtc
   103021 caaaagatgc cgctataaaa gcatcggctg cagagcaaat tgataaaaca taaccaaatc
   103081 ccatcataat aaagggggca attacttcgt tatgtgctac tgcatccagt acattccgat
   103141 caaaaaacgt ttgaaataca cttgctaaaa aagcaccaat caataaatac ttaccagtat
   103201 caaaaaactc atctacagtg tgattcataa catccttcca actctttttt ttgcttgttt
   103261 gaactgaaac ctctacgtct tttaaaacat ttctttggcg atagcaataa tacacaatta
   103321 gacctatgaa tagagcaact aaaattgtta tcccaaagcg tgcatataca acataatcat
   103381 ttttttgaaa cgcatataca gtagataaaa aaacgactgg attcataatg ggtgcactca
   103441 gtaaaataac aatgcctaca tgaagtggta accccttttg aatgagcctt cttacaattg
   103501 gtataatgac acattcacac attggaaaaa gaactcccac aaatactgct ggaatcattg
   103561 caacaatcgg agatttcggc attacttttt gaatcatatc ttccgtcaca aacacttgaa
   103621 taaatgaaga aacaattacc cctaataaaa taaagggtat tgcttcaaaa atgatactta
   103681 aaaatactgt attcacattc aaccattcct gtggtatatt tttgtgcaaa tttgctagac
   103741 ttgtaaaatc tacaaaaaat aataaaaaga gaaacatagc gataagagct atgcctacta
   103801 attcttttga aactctatta aagaccaagc ttctcgcctc cattttattt atatgtaaac
   103861 atgtgcttgt ccaaatgctt catactacag cacaaatttt atagtctatt tctattctca
   103921 aatcgtaatc attatgattt attattgatt tttctttttc catcgtttaa tataaaacgt
   103981 aatcattacg atttaaaggg gagatcattt catgaaaaaa gtacctatca ctgtattaag
   104041 tgggttttta ggatctggaa aaactacctt actacatcac attttgacta ataagaacaa
   104101 cttaaaagta gctgttatcg ttaatgatat gagcgaagta aacattgatg catctcttat
   104161 aaaaaaggct ggtttttcac gtacggaaga gaaattagta gaaattcaaa atggttgcat
   104221 ctgctgtaca ctacgagaag atttaatgat agaagtggat cgtcttgttg aaaatggtga
   104281 tattgactat attattattg aatcttctgg tataagtgag cctattccag ttgctcaaac
   104341 gtttacttat acagacgaag ttcttaacat tgatttaacg agaaattgtc gcctcgatac
   104401 gatggttaca gttgtagatg caaataggtt ttgggatgat tttgcagatg gagaaagttt
   104461 attagagcga aaacaagcaa tcgatgagaa tgatacccgg gaagttattg atttattaat
   104521 agatcaaatt gagtttgcaa acgtaattat tcttaataaa atagatttgc tagaaaaaga
   104581 agatgtgata gagcttcatc atttactaaa aaaattaaat cctaatgcaa aagttcttaa
   104641 atcttcgttt agcaaagtac cattacaaga aattttaaac acaaatctat ttaattatga
   104701 agaagccagt caatcggccg gctggataca agaattaaat agtgaacatc atacaccgga
   104761 aacggaagaa tacggtatca attcctttgt ttaccgtcgc aaatatcctt tccatcccga
   104821 gcgccttatg aattggctag aaaaatggcc tttagatgtt gtaagagcga aaggattctt
   104881 ctggctcgca tctcgtaata atatgatagg gcttctatct caagcaggtt cctctattac
   104941 aattcaagga gccggtgaat ggatagccgc attacctgaa actgaaagaa atcaaatgat
   105001 tgcagaagaa ccagaagtat taaaaaactg ggacgagcga tatggagatc gaataactga
   105061 gctcgtattt atcggtattg atatgaatcg ttctgtgatt gaacaatcat tagatgattg
   105121 tctattaaca gaaaaggaaa tggaacaaaa gtggaataca tttattgatc ctattccggc
   105181 ttttacttat acttcataat aattaataaa aggcttcagt agaatgaagc ctttttattt
   105241 tatagcactc ttatttaata ggtttgcttt aattataaat acaactgtac ctaaaacaat
   105301 taatatagta tatatgttac caactacatc acctattttt tctaagccaa gcggtaatat
   105361 tatagtagca actccgacta tataagaaaa tgctcctgaa agcttcacta atttattttt
   105421 atctccaaca aacgtttctt cttgatatcc tgctaacaaa aacaacctct aaagaacagc
   105481 accctattat tcaagcgcta caaaaacaag atgaaaaaca aatggaacaa atggaacaaa
   105541 tgatgtctca aaactggctc cgtcccatga aagaaatata aaaaatgatt tctatgaaat
   105601 aataaagctg gctacacaaa agtgtaacca gctccttatt tactaatcta tgtgctatgc
   105661 ctgaatattt gcgtaatcct caatatcttc atactctttt tctaattcct ctaaagacag
   105721 ctcgtataat tgtcggtcac gaattttaaa cacacctgct ccaattaact catcaattaa
   105781 atgcctctta cgattttcaa cagcaaaacg gagttgacta ctcatcttta aaaaaactcc
   105841 tttccacgat cattgaaaat gataatcttt atcaattacc acttttgatt ataaaagatg
   105901 actctttata agtaaagtaa tttcatgaaa tatttacctg gcaaagtatt tgtggccaca
   105961 ttatatatat gtatgccgtg cgaaaaatgt tatgacacat tttcttatcc tttttctttc
   106021 atactttgca ggttgtctca ctatgattaa attcaccatc tatttctact tgaatggtga
   106081 catgttctac atgaaacttc tcctttaata catccgtagc ctcttttaat acattttgcg
   106141 tttcatcacc tttaataatc aaatggcaag ttaatacttg aaaatcagat gtgacagacc
   106201 atatgtgcaa atcatgaact tcttttacaa ccgtaatatt taataatgta ctttttacct
   106261 cttcaacatt tatgtgctgg ggtgcacctt ccattaatat atggacggta tcacgtgtta
   106321 cacgccatcc actaataatg actaaaatag acacaagaat actagcaatc gcatcagcaa
   106381 ccgtccatcc gaaaaattta atacatagcg ctgcaataat cgctccgact gatcctaata
   106441 gatcgcctaa tacgtggagg aaagcacttc ttaaattcaa gttccccttc acatctccgc
   106501 ctctcattaa tatccaagct gataaaatat taataagcag accaagtaca gcaataatga
   106561 gcatcccatt actagcaatc tcaactggtt ctttaaaacg gcggattgct tcaataaaaa
   106621 tgtataccga aatgacaata agaacgacac cgttacataa tgctgctaac atttcgactc
   106681 gcttatatcc atatgttttc gcagttgttg ctgttttttc tccgagctta aacgcaagta
   106741 aacttaaggc taaagatacc gcatcactta acatatgccc cgcgtcagat aatagtgcta
   106801 agctatttgt tacaaatcca ccaacaactt ctgcaatcat aaaacttgtt gttagtagga
   106861 aggcaattag taacgccttt ttattttttg aatgaccatg atcatgcgaa tgtcccatac
   106921 gaatactcct ttaagtacaa tatctgtatg ttagtatgaa acaaactccc catctttatc
   106981 ccgaattgac tgattgtaaa cgcccgcttc ctctgtatac acacttcgct tctttttaaa
   107041 caatcccttt ttctcaaata aaacaagact acttcttttt tattttcata ttgtttacta
   107101 atgaaagaat ttttaaggag gttactaaaa tgaaacgttt atttctctgt atggaacgtg
   107161 aacttgttgt agtgaaagaa caatatgatg actatgaaac gacttaccac ttacaaaata
   107221 tgcaacctac ctgtatcgct gttgatccat ttcaaaaaaa tcgtgtatat tgcggaacat
   107281 ttggacgagg tctatggtta agtgacgata gcggggattc atggagacca attggagatt
   107341 cttatcgtta ctttgatttt cctaaagaag atggtatttt gcactcctct atcacttcca
   107401 taacaataag ctcaaatgaa caagttaacg gatatggtgt cgtttatgtt ggcacagaac
   107461 cgagcgcttt attccgctct gaaaatggtg gtgaaacgtg gactgaactt aaaaatatga
   107521 aatcattatt atcttcttat acgtgggcat ttccgcctag accttttacc catcacgtac
   107581 gctggattac agttgatcca aacaacccta atacaataca cgtttcaatc gaagctggtg
   107641 ctgttattca aagtaatgat aaagggcata catggatcga taaaaaattc ggtgccccta
   107701 tcgatgctca tcaattactt atgcaccctg aagcaccaaa tcgcctttat gcatcatgtg
   107761 gtgacggatt tatgggcgga cctgatcgtg catatcttga aagttataac aatggaaaca
   107821 gctggatctc atgcagtgaa ggacttgaac atcattattt atacagcatg gctatcgatc
   107881 ccgctgattg caatacgatt ctcgtttcag ctgcaccgag tgctgatctc gctcatcacc
   107941 atattcctta tgaatcttat atttatcgaa aaacgaaaga tactcctttc cagcaagtac
   108001 aacaaggact accatccgca atcggtacag tcatttcgat gtttgcgaca aacaaggcag
   108061 aaccacatac gttttacacg ttaaataaca acggcgtgtt tcaatccaat gatagcggcg
   108121 aatcgtggga acaactaaac attccgtgga aagatgagta taaaacgcag catccacatg
   108181 cgttactcgt aactagtttt tagcgaaaag agagactgcc taatgttttt aggcagtctc
   108241 tcttctattt ctttaaatca attacgatat catctagaac aatatcttta ctcttcgctt
   108301 cttttttcgg cacttcaatt ttcttctctt ttccattcac atactccact ccaccatgat
   108361 tttcaggtgt atgcactcgc aaattcacat gaggcgtaac gataagcttt gtagcatttt
   108421 tattcaattt ttggaatgta gtactccaac tacttttatg tggttctgct actgtacccg
   108481 ttccgccatt tccttcacca gcgtattgat ttcctaaatc atcttttatt tctagctcaa
   108541 catctgcact atcccatatg cgccttaatg ccttagattc ttcctgatta taaaaaacga
   108601 taaatgacat aggtgttact tccattttgt ctatatttac ttttatacct tctttttcgg
   108661 aaatcccatt aacttttata tccttactat ccatcgcctt taaagtaaga gcaaaattcc
   108721 aattcccttt tattgatttt ttttcttcgt acatattaat tgattccata ttccatctaa
   108781 catttgcaac gtccattctt ttactaccaa gatcacttgt tgtagtcata cctacatatt
   108841 ttttatctcc tactttcgta gttttagaac ttccagccgc accattagac atgcttactt
   108901 gcggggaacc aaatatgctc ggatgctctc ctaaatcttt ttcactttcg atagaatacg
   108961 ttatcgttac agttctccca tcaaacacag catcattaat tgtaacctta accccattac
   109021 tctctctcgt catattcaat tcagtcgaaa actctttata attttcatgt agccctgttc
   109081 taccattatc taaaaatcgg aatatatctc ctactatagg aagacctcca gcataggttg
   109141 gaaaaccaat accaagtgtt gcaactgata atcctactaa aatagatgca gcagcgacac
   109201 cttttttcca acttttcatc tttttcttcg tacgtatcga ttgttttaca ttacgcttca
   109261 ctttttcttt ttcaatttca gaagcctcaa tttcctctag ttctttttca tctatatcaa
   109321 tatcatttaa tagttcataa atgtctttca tattgcacta cctccaaaac taattttcgt
   109381 agcattttgt tgtagtttct ttttcccccg gtacactcga ttatcaattg ctgcccgagt
   109441 taatcctaac ttgtcaccta tttcctctgt cttcatacca agtaaatatt tcataatgaa
   109501 taccttttga tctaacggtt ctaattgatt aatgagcttc aataattctt ccctatcttc
   109561 cataacgatt aattcgtctt ctgctgattt ttctgtactg atatgaaact catctgaaat
   109621 aatttctact tttttagtcg cttttcggta ataatcaatt gctttaaact ttgcaatcgc
   109681 tgcaatccac tttttaaaat cactcggctc tccatggaat ttatttgcgt tattccaaat
   109741 ggaaagaaat atatcgttta tacattcctc tatgagtcca tcattttgaa ttggaagtag
   109801 aactttatgc gtgatcccct ttatgagtgg taagtatgta tcgacaacaa attctaacgc
   109861 gccttctttt tgccgctgta atctttttat aaaatttttc tcatttgatt tcatgtagcg
   109921 attcccctta ttgttttgta aaagctttta caccctatat aacgtctgaa gaaatttttt
   109981 ctctcatctt ttttattttt tgtatgtaat ggaatacttc cccttagcca ttgtctcaca
   110041 tgactatgcg ttcaaagaaa attttctcaa gtctacaatt taattcatgt agtacactat
   110101 ttatatagtc attctttaat ttggtgtaca ttttatttca ttaatatatt ttttaaatta
   110161 ggagatgaga tgtgtatgtg tggaattaca ggttgggtaa attggaataa ggatctctcc
   110221 aatgaacatg ttattttaga aaagatggca aatagtatcc agcatcgtgg tcctgatgct
   110281 gaaggatttt ggttttcacc tcgcgcggcc tttgcacacc gacgtttaat tgttattgat
   110341 ccagaaggcg ggacgcagcc gcagacattt cgtgctggtg attatacgta tgctcttact
   110401 tataatggag aaatttataa tttccgtgaa ctgagagagc aacttcaaaa atgtggtcat
   110461 acatttgaaa cccattcaga tacagaagta ttactacatg cttatttaga atggaaagaa
   110521 gactgcgtac gacatttaaa cggaattttc gcttttgcat tatgggatga acagaagcaa
   110581 caattgtttt tagcacgaga tcatttaggt gtaaaaccgc tcttttttac agaaagaaat
   110641 ggcagtatta ttttcggctc tgaaattaaa gcattattag cgcatccatc tgtccctgct
   110701 gaaattgatg cggatggaat aaatgaaata tttggattag gcttatttcg cactccagga
   110761 tgtggtgtgt ttaagcatat tcaagaagta cgtgctggac attctataac atttacacgt
   110821 cataaaaaag tagttacgaa gtattggaat ttagaaagta agatccatac agactctata
   110881 gaagatacat cttcgcatat tttatctatt ttacaagata cagtaaaaag acaattaatt
   110941 gccgatgttc ctctcgtttg tatgttatca ggcggattag actctagcgg tattactgca
   111001 cttgcaggta aagaatttgc agaggagcac gaaacacttc acacgtattc aatcgacttt
   111061 ttaaatagcg ccaaagattt cgagctgaca tttgctcgca ctggcttaga cgctccttgg
   111121 gtaaaacgtg tttccgaaca tgtagggaca tcgcatcatg acattattgt gaatgctgaa
   111181 gaattagcaa atcacttatt cgttcccctc catgcgaaag atttgccaag tgcaggcgaa
   111241 atggaaactt cactatattt actattttgc gaaatgaaaa aagatgcaac cgtagcttta
   111301 tctggtgaat cggctgatga agtattcggg ggatatcctt ggtttcatca agaagaacta
   111361 ctgtatgtag ataagtttcc atggttaaca aactggaaaa acacatcttc tctattatta
   111421 aacgaagtaa caaagcaatg taatcctgaa cattatatca ataaaagatt ccatgaagct
   111481 gttcatgaag tacctactct tgaaggggaa agtaaaaaat ccgcgaaaca acgccaaatg
   111541 ttttatttat ttttaacgag attccttcct ttcttacttg accgtaaaga tcgtatgagt
   111601 atggctgttg gttttgaagt tcgtgtaccg ttttgcgatt atagattagt tgaatattta
   111661 tggaatgttc ctttcaacat aaaaagtatt gataatattg aaaaaggcat tttacgtaga
   111721 gcactacatc cagctttacc tgacgatgta cgcaatagaa gaaaaagcgc ttatccaact
   111781 tcacaagatc cacactactt aaaaacaatc cgtaatttaa cacttgatat gtgtagcaat
   111841 aaaaacaatc ctattttctc acttattaac cattccatct tactttcaat tgctgatcaa
   111901 agtaataaag agattaacaa ttttgaggca agaagtgcca tggagtatat gctacaagta
   111961 aatgaatggt tgaaaacata tcatattcat attgcttaac aaaaaagagt tcaaggataa
   112021 aaaccttgaa ctccttttat attaattagc acattgttta ttatcagtat caatagacca
   112081 tccaataatc gtggcacaat ctctaccttt ccactgcaat acatttgtta atacgggctc
   112141 aatctgcaag caacttccgt cgtgtaatat ttctactaaa gattgatcat catcaaacct
   112201 tcgtttgtca cactctaaaa taccatctgt tgccattaca atgtgattca ttcctttttc
   112261 taatcctctt acacctgacg taaagcaagg tgtatttgct gcaaaaatat ttttcctacc
   112321 aatatattcg taatttttcc gtttatttaa tcgtcctttt ccatttttcg ttttctcaga
   112381 atggaataaa tacgcgaaac aatcaccaac tgataaccaa tataaaaatt cgccttttcg
   112441 taaacaaatt aagcaagcga gttcctcatc atcttgatca cattttttaa taaataactc
   112501 atctgtaaat aacgctaata agtacatatg tgtatgatga aaagctaaat gtattggata
   112561 tgagaataac tcttttagtt tttcttttct tgccgaaatc gcttctatta tataatctat
   112621 attttttgtt ttgtgatgtg tatcaaaaat cataacaaat tcaaattgta attcaggatc
   112681 ccaccaagca agcaccgcat ctcctcgttc atatgcatca ctctcttgat tccccccata
   112741 tacgccgact gaaagaggac cacatttttc aacatgtatt tcatctacat acatctgttc
   112801 atgactaatc catttgaatg tattcacagc tatcatcctc tctcttgcta aatgtatacc
   112861 tttacacata gattacctta tatttcaata aaaataaact ttttcaacat tttttatcca
   112921 aataaaagga ttttatttct aaaataacga atatatctta ctatacgata taaaaagggg
   112981 atttattatt atgaacaaca ttaatcaaca ttgggagagc atttattatc acttacgata
   113041 cgaatacgag gacaaccttt cccaccaagc aattcgtatt ttacaaatcg tttctcgtga
   113101 gaaagatata acaattggaa aagtcgctac tgagcttagt ctttctcata acacagcgtc
   113161 tgaacacata aagcgcctta ttcaaaaggg cttcatcgtt aaagagagaa ataaacaaga
   113221 tgaaagagtg gtaaacctta cattaacaat tgaagggatt gaagtattag aaaaacatac
   113281 tttactggat aaagaaaaga taaaaatatt agaatcacag ttatcaaaag aagaacaaca
   113341 attaattgaa aaagcatttt cgttattagc gaaggaggca aaatatgcat ttcctcgtta
   113401 aagtaatcgt ttcggcactt attatcggcg ttatcactga agttgctaaa catttcagta
   113461 cgataggtgg ctttattgct gcccttccac tcgttagttt acttagtcta ttttggattt
   113521 cattcgaagg cgggaataaa caagaattaa gtcaatttgc tttaggggta ttatatggat
   113581 tccccgcatc agcactacta ttatttatcg tctatattgg tttaaaaaat tcatttacac
   113641 ttagtacatc tgtcctactc ggtataggtg tttggtgtat cgtttttgct tgtcaaaaat
   113701 tatttcaagc ttaggaggaa ttaacattca taaatttgta gaaataatgg ggcaaaatat
   113761 agaagtacat ataaaaggaa gtggtaaaca aactgtagtc attcaaaccg gaatgagttg
   113821 ctcattttat gattggtttc ctattataga aaagctttca gagtacttta cagtcgtttc
   113881 ataccatcgc ccaggttacg gaaaaagtga tgtaggccat cagccgcgta caataaggca
   113941 agttacaaaa gagctacata tgttactaaa caaactagct attcaagagc catttattct
   114001 aatcggtcat tcctacggag gattatgtgc acaacatttt gcgatgttac atgaagataa
   114061 gctgcaagca cttattttag ttgattctac ttcgatgaac ttacaccgtt tagatgaact
   114121 tcatttacca atttctgatc aaactgattc tgatgatgtt tggtttcaaa aatataatat
   114181 gtattccaaa atggatgtag acacacttta taatgaacta aaatctatgc tcgccaatca
   114241 atcaaaacag caaattgaat tctctacctc cgcctcatta tataaagcga cagcttctga
   114301 actatctgag tggaaaaact gtgctctctc actaaaagag ctatgtaaaa cattagaaat
   114361 accattaatc gttatcggta gagatcctca atattctatt actcaattga ctaatggtgg
   114421 catgccaaaa gaggaagcaa cacaacttga agcaatgtgg caagaactaa ttcatgaaca
   114481 attacacctc tcaactaaca gccactatat tcttgcccaa catgctagtc acggtataga
   114541 aaatgatcga ccagatatta ttattgaagc aattcatttc ttacaaatca aaaaaggaag
   114601 caactaaagc tgcttcctta cttatcttct attcataatc ttcttcatca tcgatttctt
   114661 cgtaatatga actaccatta cttacatata tagggccatt cgcaacatca atacgtagta
   114721 cccacgccca tggcacagct aaacgtttat gtatcgctcg ccaaaagctc attgattttc
   114781 tttcgtactc ctggaactcc tgaagtaact ctttgtagga ggaaccgtct aactgaatat
   114841 ttgcttctaa caaacgagaa tgagcatagt actgtaactc tagttcagca gcaatttcca
   114901 tttcttcttc cgttgccata ccaataattg ttccatcttc tggtgcaatt tcatatacgt
   114961 tttgaacttc aataagccct tctttctctt tctcaaacat gtaaacagcc tcctttaaca
   115021 tatatttttt atgttacaaa gtcatacttc tacaataact tctctgtttc ctcttttttt
   115081 gataaacttt tacaaaatat ttaaccgatg acctgttttc tctattcttt cagcagaaat
   115141 gaagcgattt ttatcaaaat ttaatttata cacatcaggc atatgaagtg ttttccaaaa
   115201 ctcaaaatca tatttcgaat taaaataatt cattagtaat accataatat tcccatgcgt
   115261 acctattaca atgttcttac cttcatattg ttttaatata ttttgcatac atattacagc
   115321 gcgcctttgt gcgacatcac tcgattctcc gccttcgtat gcaaaactcc aatctttcca
   115381 cacattctgc atagcaacat taaaatctgc tactggctct gtactcaata atctttcacg
   115441 caaatcttct tctgtttgta ttaataattt atatgtattc gcaattcctt gtacagtttg
   115501 gatcgctctt ttgtacggac tagaaataac aacatcaata tgtttatctt ttaataaatg
   115561 cgttacattc tctgcatcac agtgcccttt ttcagataaa ggtcgttccc tttcttcttt
   115621 tgtatatgta gagtgggcat ggcgaacgaa atagattgtc gtcatttatt catctccctt
   115681 ttccgttttt atccaaattc aatacattac catcaaatcc ctttaccttt attataagta
   115741 ctgtcaaatt taaatgttga ttttcatatt aataaaaggg aaacacctca tatggtattt
   115801 ccctcaatta aaatagacta catccaatta aatactttat caattttatt tctatcgtat
   115861 tctaatatcc aatcattata tgtattataa atatccctaa ttgtatcagg agagatagct
   115921 aatacatcac aacctctatc atcataaacg tgaaatatag tattcttgtt aacatttata
   115981 aaatacaccc tatgaaaaat actcggtttt attcccatat cttgattaca aattgctttt
   116041 agcataggaa tgtatgtaaa gtcagagatt tcacatttca aagtatatct atgtgtttta
   116101 tatgctccat cttcatcttc atctggaaaa acataaggga ttgtattttt ctgtaactta
   116161 aacaaatcgg acttctcttt gacatactta gaaaagatat tcaatttctg tttgaaagtt
   116221 tcaccgtttg catggtcatt tacatccact acaatataaa tatcatcttt tgttgaatgt
   116281 aaagactgaa ataaagtaat cgtcctttta taaacgcctt ctaaatatag acaattttca
   116341 taaatgttat tacaatcata gtccacacct aatctaaaac gaataccaat atcccaatta
   116401 taaaatagag gtggtctaag ttctaaattc ggaaacgttt caagcatata ctcattcaac
   116461 ctcatctcaa tacctacctt taatagcatg ttgtttacat aataaaatta tttcattata
   116521 atttatttct aaactcttca tctgttatag catcttgaat aaaataattt atattatttc
   116581 tcagcttttg atatacagct tgattttcta tatcgttaaa cataatgaca gcttctatct
   116641 tattaccttt cttatctgta ctatacaaac ttttggtcaa tacgaatgcg gtagatccac
   116701 ctttttgccc cgcaaattct aacttactat tattaactgt tcctttgaaa atattctcga
   116761 tttcttcttg cattaattta ggaaaataat ttctactatt tattttttcc attatactca
   116821 tataatcttt agcgtttgca ctcactaatc gatctgacca aattcgctga aattccatat
   116881 ctacctttaa tggaatttca cgttttttcc attcttcttc atctttcatc cattcatgaa
   116941 tttgtaacac atgtttatta tactcatctt ttgacatgtt acgtaacgtt tttaatgact
   117001 gattttctgg cacatgaagt tctttttcta cgtatcctct catatatagt gcagccgtat
   117061 aagaagtgaa cttatcatga ctagtaagct ctaactcttt tatactttca tttactcttt
   117121 ctattccaag cttatctaac aaatatgttg tatttgcatt agaactataa tgaatcattc
   117181 ctttagcgac ttcttctaaa gcgatttgtc tatttttcac taattctctc actttggcat
   117241 cttctaacca ggtaggatgc gctccaccat cagtattttt aacgtaatat ttttctagct
   117301 cctgcaatga aatttgttca tctcgactta tttttccttc tgacacttgc ttagcaaatt
   117361 caactgctat tacgattttt gccgtactcg ctaatggcaa ttttttattt tcatttatag
   117421 atgttaatac ctcaccattt tttctaatca gtaatgaaca tgtctcatcg tctttatgtt
   117481 cttttatata cgttaatacg taatcagaat ctttttttga caaataatac ttcattatga
   117541 caaagaaaac tataactgct actatgatca ctcctgcaac aattcctata atctttaata
   117601 tgttcacaat gtacctcctc taacaaattt ccttctatat cataattata ccgaactaaa
   117661 ttacaaaatt atacaaaata gaataactct tcctacacat aaagaattat tattttattt
   117721 cacactgtat tgcacgaaaa aaatctcatg aatatgtcta acattcacat aacaaaaaaa
   117781 catgctttca tgatgagagc atgttttgtg atattcttca cattgtttcg ttaaaaaatt
   117841 atctttttat ttaccatgat gtaacattaa atcactaagt tcttcttcaa tgtgatttaa
   117901 tttcgcaacg ctttctttcc atttatgaat ataacgtgaa accccaacaa aaaacaaaac
   117961 aataattgtg gaaagaataa taccatatac gattgctaca gtactcatag ttacacttcc
   118021 ttataattag taatgtggtt attagttata tttttattat aaaccttttt cttttaaaat
   118081 acttcaattt caactttttg taacaaaatt gatttttcta atatttcatt cgtaaaaatg
   118141 gcatattttt cacaaattat acaaaacttc accatatgta ctattaccat atgagttata
   118201 ttattaaata gaataaaggg gatgattact atgacgactt ggtttattgt aatgttagtt
   118261 gtatttgggg catttaaaat tatcgtttct agccttccta acactgttat tgaatccatt
   118321 attagcaagt acgaaacaca tccaaaactt gaagaagaga atgtgactat tacaattcac
   118381 ggaaataacg tagaaggcga acagaaatca aaaattattc atgattttaa cgaaggttta
   118441 tttttagatc gctattatgc accaccccat aatgaaggca ctcctttaat tatcaatgca
   118501 aaacgtggta aaaaagattt cacattttat atttacagtc atgaagagca tgttgatgtt
   118561 gtaaaacaat ataaaaagaa ggtagttgct tatagtttac gctctaaaaa tcttcaaaat
   118621 agtgatatgt tcgtgtcagc tgatttgtat agtgataata aagttattga attttgacta
   118681 aaaaagataa gaggcttact acattctata tgcagcaagc ctctttaaag ttgtttcaaa
   118741 ttatatccat ctgcttatgt aatgcttaaa aaatgaataa tacagttgtt tacttcttat
   118801 tgaactaacg cccccgttag tttaagtgta actcttcaca attatttcat attatatagg
   118861 taaatagaaa gataaattag aatttagttt atagttataa aaataagtta tttatatcct
   118921 tataattctt caaaaggaga gtgtatgaaa aagactattg tttttgtatt aactatattt
   118981 atattattcc caggattcgc aacacaaagt tatgcgttgt cagattcgaa atctgaggca
   119041 atacaagcat tgctagatga tgcccgtcgt acatcaggtg tgcctggaat gtcaatctca
   119101 atacttgctg atggtgaagt gttctacttt tcttctgggt atgcggatct tgaaaaggga
   119161 ttgtctgcaa gtgaaaatac actctatgag ttggcctcgg tgagtaaagc ttttactggt
   119221 atggggattt tgctattgga agagcaaggg ctgctatcaa tgactgaccc tatccaaaaa
   119281 tatttacctt ggtttacgtt aaagtatcaa ggtaaacctg ttgatatgca aaaccttaca
   119341 ctaaataact ttcttcacca taccagcggc ctaacaaata ttagacatat tcaaaatatt
   119401 ccacaaggta atacgcctga tatgttgcaa aagaccgtgg aaaagctggt agatgcagaa
   119461 ttggcgttct ctcccggtga acaatataac tatggaaccg ttaattatga cgtattgggt
   119521 ttggttattg agattgtatc acgacaaagc tatgaagact ttatgaagga acaggtattt
   119581 atacccttag gtcttcacca gacgtatgtt tataaagaag atgctcaagc cactggacag
   119641 ttagcacagg gctaccgttc ttcctttttt ataacaactc catttaacgc tccggattat
   119701 gctgggaata aacctgccgg ctatatcatt tctaatacaa aagatatggc gcgttggatg
   119761 ggcatacaga tgggtattgt gcaggacata cccgaaatat ttcacagggc tatcgaaaaa
   119821 tcacataggg gtgatatgtc tgtttcggct gtcaatgata tgtattatgc ggcaggttgg
   119881 tcggtaaacg ccgaacaaac gtttatagaa cacactgggg gtaatccaaa ttttagtacc
   119941 gaagtagcca tactgccaaa tgaaagaaca gccatctgct tactgagcaa cggcgcaaat
   120001 accaatataa acctggtact aaaagttaaa aatatattaa acggcaatct aactcagtca
   120061 tatgagataa gcggcacaca gcttttggac atcattttgt cgtctaccac aattattctt
   120121 tgcctattag ccgttctgtt atttttctta ggattaagaa aaaggaaaac gaatgagcag
   120181 cagccaatga caaaaaagag aacaatcgta acaattattt tcctaatcgc tacgattgcc
   120241 cagtgtataa tgttttttgc cttcgattgg tcaacgatac ttatttggca aacatatagt
   120301 gttcttacag ctttaatttc gtcaacatta ttaacagcaa gcattacttg gtttgtatat
   120361 actcaccgat tagatgcctc ggtccgaaaa taagtataat gttaagtaaa taaatcctaa
   120421 tttatcgata tttttaattt aaaaaacaga agacacctcg gtgtcttctt taatgtcatc
   120481 gacacttctc ctagttaaac ccacttgcta tttcttccac taacctgcct cgttagtaga
   120541 agaaggattt ttaaacaact atattatttt ttaaatgact ttattgtaaa ttaaacaact
   120601 ttattatctc tgtacatgat ttagcttaat actcatatat aaaaaggaat ccatggcata
   120661 tggattcctt tttactattt actgaaaaat aagctctgtc ttcaaactat ctttcggtaa
   120721 caaccagcct tttttctcta aactcgccat taataattcc ctttgttttg tcgcaatact
   120781 ttcttcattt gttttaaatg acacttctat tacgaagtca tcttctaatt tcccagtatt
   120841 acttaatggc caaatttcaa tatttgcttt tatgttttca aactctcctg tatatcgctt
   120901 catcaataca ggaccgtaaa tacgggaatt ctttaacatc tcttctcccc aatttgtata
   120961 caaccatttg ttcattttcc ctggtaattt ttctattaac atgttttgag cagcttgttc
   121021 atttggtaaa tcaagtatcc catatccttt agcactgtag cttttcttat ttgaaatgct
   121081 taatgttttc ttctcaaatc cccaatctat ttccgcctca taactatccg tattactatc
   121141 gaatccttct tttttagcta cttctagtgc atcttgaatt acaccatttt gaataggata
   121201 tcttttttta tatgttagtt caaaatcttt actaaattct ttctttcgaa ttctagcaaa
   121261 ccaaccttca tcacttaaac ttttatttgc agtatctaaa aattgtactt gtattctttc
   121321 atattttgta ccagcctgga aatgttctag cacctcttgc ttcatctctt tgttataacc
   121381 taatacttgt tctggcttca ataataactt tacttcaaaa ctaggtttca ttggactagc
   121441 agcaaaccct tccttaacgt tataaagaaa acaacaaaag aaaatactta cgaatacaaa
   121501 tacttttttc atatacctat cccctttaca ttttaaatga cttctatacg ttccattgca
   121561 agtgaatata cattttcata tcctgctgta cttagctttt gttgtaatcg atccgtatcc
   121621 tctttcaaag catgcactag caccgtatgt tctggtaata atgtatttaa catctcttta
   121681 acgtctttta tactttggtg aactttatac ggaactcgct tcaccctaca tgtactcctt
   121741 acatgttctt tcataactct ttctgcaaaa ctccctttcg caatatgccc agtaaaaata
   121801 acggaattac gtttttcatt ccgaagctgt tcatagcata actgtgctcg tttcgtttgc
   121861 atattcgcat cactcattac aactattcca taactatttt gcatactaat gtcattatcc
   121921 atcactatta tgtttctttt taaactctcc ataatccatt taagttcttc attatttttt
   121981 atccaatctt tatatatgaa catctcttca aatccagcca aaatttcttt atctactata
   122041 agcggaaatt ctttatatcg ttcatataaa tacaatacta tatcttgcgc cctaccaagt
   122101 tgtggcagcg gtagcaatgc tattccttta ttctgcataa ctcgctcaat ttctgcacat
   122161 agatcatcta atctttcatt ttgcgaaaca tcatctgtgt ggtaagcggc atctacaatt
   122221 gcaactttta tattgtggcc caatttctca ggtaaattag ctcgtagtat attagactct
   122281 gctgaataat cgccggaata gaacacgtat gtattacaca aatcaactaa aaaccaaaca
   122341 gctcctaata catgcccact atatccccac tgaaaccgca atgtaggagt aatttgtatc
   122401 cattcatttg gattactaat ctcatcaata catacataat ttaaatcttt tatgtgttgg
   122461 tcgctataag gtaaattcca cccttgcatc acattatagt ttctccattt ttcataatat
   122521 aacggcagtt gctccttcgt ataacgagtc gtccaaattt ttttcttata tccatacttc
   122581 gctaataaag gtaaacccat cgtatgatct tcatgaatat gtgataaaaa taccgcatct
   122641 aaaaatggaa cagcttctct ctctattttt ggataactat cctcataaga tcgattaata
   122701 ccacaatcaa atactatttt cgtctcttta ttttttacaa aatagcagga gcgaccgtat
   122761 tctcctgccc caccccatac ttctatcctc atcatgctac cccttttcgc ttttgctcca
   122821 tatgttgtag cagtaataag cacattgttg taagtccaac agaaacaacg gccatcgcca
   122881 tgcctataga tacttcaccc tgttcaaatt gagcaaaaat aaacgttgct gacgtttcta
   122941 ctgatggagg taatacgaga agcgatgcta ctaactctct tatcgaaatt gtaaatgtca
   123001 tcgcccatcc agcaagaatg cctgggataa taagaggcaa tattattttt ctaaaaatat
   123061 aaatataatt tcccgaaaaa acacttcctg cctgcatgag agaatcatca atttgtccga
   123121 gtgatgattt tacatattgc accgtgtaag gtaaaaacag cacaacatac gttacgataa
   123181 ccatgactgg tgtattgtaa attgacaggg gcatatatgg tgaattccaa aatagaataa
   123241 gacctacaac cataacgatt cctggtacca tattgggtaa cataccgcac atatcgagcc
   123301 atttttcaga gttttttttc ccctttcgaa tcataagtgc caaaaagact ccaatcatta
   123361 ccgcaataat cgctgttacg agtgaaaaaa gaaaactatt ccataaagcc tctaatcccg
   123421 gagatcccat tgtaaacaat gcctcataat ggcttgttgt aaagttattt acatgtaaac
   123481 cgccgcctct taattttgac aaagaagcaa tcagtataga aaagtatgga attccaattg
   123541 atacgattaa taaaccaatt acatacatcc atgctacaac gcgcgtaaat atagacaaag
   123601 tatatctttt agatttcaca ccttttccac taaccattgc atatgaatac tttcgattca
   123661 atacattttg catataccaa atgagcatac aagcactaag taataaagaa gataatgctg
   123721 ttgcactact aaaatcaatt ggccaactcg aaataaattt atggatttct gatgttaaca
   123781 cgtggaatcc tattctacgt ccgaatgtag ccggtgttcc aaattcagca atcgtcttta
   123841 cgaaaatgag taaagcaccc attacataac ttgatactaa taacggcaat attatttttc
   123901 ttaaacgata gagaaaactt ccgccatgaa ctgctgcagc ttcttcttta ctactcccaa
   123961 tctgaagtaa cgtgtttttc agcatgaaat aaaggaatgg gaataaatgc agactcataa
   124021 ttaagaccat acctcctaaa ctaaaaaacg atgatgaaac tgtctttagc atcggaaaaa
   124081 attgttcaaa atagccgtta ggttgcatga acaaaatcca gcccattgat ccaatatacg
   124141 gcggtgtcat aaatggaatc ataaaaacaa tatctaactt actatacttt cctacatctg
   124201 ttttgctcat aataaacgcc aatggaaatg caaatattgt agctcctatt acaacgagta
   124261 cacctagaag catcgagttt agaaaaatcc cagctaatcc accactctgc atcacttcaa
   124321 aaggctttaa aaagttccag ctgctatttt catatatact agaaaataaa atgagaaaaa
   124381 gcggaatgac gattaacatc gccacaagta ataacgctac cgtcattcca acttgtctta
   124441 ctgatatgaa tcgatttacc atggaatcac catcttattg aaatactttc ttaaattgtt
   124501 ttcctatttc atcttgctct ttctcaactg ttttccaatc aatatttaat actggaatct
   124561 cttctacatt cggtctattt tcagctttta tatctgttct acctggcaat aaatacgctt
   124621 tagcaacttg tttttgcaca tcatctgata ataaataatc aataaactct tttgcaccct
   124681 ctacattttt actatccttc ataatccccg ctgcacgtgg gctaataact gttccgcttt
   124741 ttggatatac gatatcaacc ggttcaccct ttacttttgc gctgtacgtc atataatcaa
   124801 cacctgcaat taccatatct ttcgcacctg ttactactgg atctaaagct tcttgatttg
   124861 ctcctgctac tgtaacttca tttttcttaa gctgttcaaa taaattccat ccatcttttc
   124921 cattcttttt cacatatcct gttacaaagt ctaaagctga acctgaaagt gctggatctg
   124981 gaagattcac ttttcctttc cattcccctt tcgttatatc gctccaatct tcaggcgctg
   125041 tcttcacatt ttttgtattg tacacaatcc ctaatgctga agcactatac ccgaaataat
   125101 gtcctttatc atctgaccat tcagaacgca gcttatcagc ttgtttcgct tctttataag
   125161 ctaacgtttg accctctttc tttaatcctt ccatcgctgg taatgatgca agtacgacta
   125221 catcaacgac tggatttttc ttttcagctt ccattctcgc taaaatctta cctgttgttc
   125281 cttgaaacat ttctactttt atacctgttt tcttttcaaa gtctttttga attttttctg
   125341 ctaacccttt tggccctgca ctatatacaa caattttctt ttcattcgta tttttacttt
   125401 ttgcatctgc attgcctgtc tttgaactac accctgttac tacagccgaa aataataaag
   125461 tacatacaaa taaagactta agcgaactga atttcttcat acgattctcc ccctatatga
   125521 tgaatacatt tttttggcac atataacgat actggtttac cgatgcttaa tttactattg
   125581 tgataagctg tccatattcc gagtgccccc atgtttactt ttatttcata ccgttctcct
   125641 acatatgtaa cgtgcttaat ttcacctgta tacatttcgc acacttcatt tttcgtccag
   125701 ctcacatgct ctggacgaac cattttttta ccctctacaa gccaattcgc cttaccaaca
   125761 aatttggcaa caaattcatg agacggtttc acataaatat cttccggtgt tcctttttgt
   125821 aatacttctc cttgtttcat gacaataatt tggtctgaca ttgacattgc ttctgtttga
   125881 tcgtgagtga catacagtgc agttaaacca atggaatgaa cgatatccat aagctctatt
   125941 ctcatttctt ctcgcaaaat tgcatcgagt gcacttagcg gttcatcaaa taaaataaaa
   126001 tgaggttttg ttacaattgc tctagcgaat gcgacacgtt gttgctgtcc accagaaagt
   126061 tcgtgtggat accttttctc cataccttgc aggcgaactc gctttatcgc atcttctact
   126121 ttttctcgta aatgatttgt ttgctttgta gcccttaaac caaatgcaac attgtcaaaa
   126181 acagtcatgt gcggccataa agcaaaatct tgaaatacca taccgatatt ccgttcatga
   126241 ggaggtgtct ttatcttttt tgcagcagaa tacatgcact ggtctccaaa atatatttct
   126301 cccttatccg gttcttcaag ccctgctatc attctaagta aagtcgtttt cccacacccc
   126361 gaaggtccta aaagtgtagt gaattcccct tgtttcatta caatctgcaa cggctttaac
   126421 gcctgtgttt ttccaaagtt cttttctaat ccactaatag taatatccat tgcttcacct
   126481 ctctcccctc attcttaacc tgctttcatt ctatatggaa gatttatact gaatgttaat
   126541 gtactgtaaa gattaaatta aaaaacttct aataaactat ttatttctat agattttttc
   126601 tatagttaaa ataaaaaagg cggcaattca taatgaatct cttaaaatta gaaattgtag
   126661 tacttattaa gaaatacaaa aagcttacaa ttgttgcaga aaaacttggc gttaaacaac
   126721 caactattac atttcatata aaaagcttag aagaagaact cggtgtgtct ttattcgaat
   126781 tacgttctgg aaggtatttc ttaacagagg ctggtgaggc tttgcaccat tatgcttcta
   126841 aaatagatgc acttatgaaa gaagctagac gtgtcacgca agagtttaaa gattttaata
   126901 aaggtgctat aacaatcggc gctagttatg taccagcgac ttatcttttg ccagaagtcg
   126961 ttcatgaatt tcaatgtgaa tttcccaata taaaaataac gctactagtt aaaacagccc
   127021 ctgaaattcg aatgatgcta caaaatcacg aaatcgattt tgggataatt tccgctgctc
   127081 catttgatga accactttta aaacaaacga atataatacc tgatacactt gttcttgcct
   127141 tttccaaaga acatcatttt tcaaagaaag aaaatgtatc gttacaaaat atcgaaaagg
   127201 aacgcatact attgcatcgt aatccatcta caacgagaga tttacttaca aaatggatgt
   127261 cagttcataa cattacattc caatcagaaa ttgaattaga ctcattagaa acgatgaaac
   127321 aaattttaaa atatggtaat ggaattgcct ttatttctaa acttgctatt gagcaagaaa
   127381 tacaacgaaa tgagctatgc tatataccaa tcccagaatt tgaatttcaa cgtaatattt
   127441 atacgattca tcatgaggac agatggaatt ctaaaatcat tactttttta ctacagagca
   127501 tccattcatt tgcaacaaaa aattaaaagg ctgtcgttat gcacgacagc cttttacact
   127561 ataaatctat ttatttttct ttgcctcaat ttttgcttgc gcctcttcag ccttatctaa
   127621 tgcttctgat actttcttct ctttttcttt cacttcatct atactatcga cagctttaat
   127681 aattttatcg attccttctt cttctacctt tctacgcttt gctactcttt cattcacttt
   127741 ctcttctaca tcttttgctt tttgaagcat attctctgca tttgatgtta cagctttttc
   127801 aagtgcatca tcttttttct tttgtaacac ttcatttgca atgtctttcg cttctaaata
   127861 cttaccgtct tttaatactg ttgccccgtg atccattttc tcagcaactt ctttatatga
   127921 tttcgcttca tttcctgatt tctctttttc tgctttttcg aaccacattg ttgcatcact
   127981 atacttttca tctttcaatg attgcatacc tgtttcaata tatgtgtcat aattgctaca
   128041 tccagccatt acgattaata gaaaaagcat aacaaaactt aattttttca tgctgttgtc
   128101 tccttttctt tgcaagctca ctttacttta acatacatga aaaagagttt caaaaactaa
   128161 aatactaatt tagtcatttt tataatgata agtcaaattt ttattatttt taagcggaca
   128221 catctacttg ttttttcgcc atatgttgct ttactccaac taatacaact aacaataacc
   128281 ctccgcctat tgtcatcata acaatgctag ttggcaacat atctaatagt agtccatata
   128341 caatcatacc aagtggtgcg attgcagtcg caattgtttc aagtaggcca aacacacgcc
   128401 ctaggtagct cggacctgtc gttttttgca tatgtacttg cattggaatg tttacaatca
   128461 taattgctat accagttaac atcataaaag caatatagta aataaaactt gctacttttg
   128521 gaatgacaac taacaacgga aagactgtac ataaacttaa acctgcaaac aaaaacagtc
   128581 cagtataaat agaacgaaac ggattattca attctttacg cactgataaa gcaatcgctc
   128641 ccattagcat cccgactgct aacattccct ctacagtacc gagttgcttt gaagataaat
   128701 gcaatgtatg gacgataatg tacggaagtg caactgttag accacacgca aaaaagttta
   128761 cccacaatgc tattttcatt aaaccatata tttcacgttg tctttttaca tataaaaaac
   128821 cttcttttat actcgtcaag aaatgctctg tactttcagc cacttctttt ttatataaat
   128881 caaatacgat aaataattgc aaaataaccg ctaaaaagaa cgtaatgcta tttaatagga
   128941 aaaacgattt aattgaaaag aaaccatata caactccgcc aataatcggt cctaaaatat
   129001 ttgataaaga agccgccgtt tgatttaaag cactcgcttt ttgaatacgt ccttcatcta
   129061 ctaaactcgg aatagacgaa gttaatgcaa cagaataaaa acttgcacaa attgataata
   129121 atgctgctga aatataaata aaaagaagtg atggcccaaa tatagtagca agaataaaca
   129181 tactaagcat cgttaaacta cttaataaat cagtaccaat gacaagccat tttcgattca
   129241 cacggtctgc tacagcacca gcaattgggc cacagatcat ccttggaagt gatccgcaaa
   129301 cgagcgtaat tgcaaacccc atccctgaac cagtagtctt taatacatat aaccccattg
   129361 cgaacgtata aatacctgcg cctaataaag acgtcatttt tccaatcatc attaaaatga
   129421 tatttctagt tgcaatcttc attcttgaat catgttgtcc tatacttata tctcccattt
   129481 ttgactctct ccccttaaaa gttaaattgt gttaaactta ttatataatc aactttccaa
   129541 ttttcacaac aaaaagttaa atacaattaa actttttaaa tataaaggag caattatatg
   129601 gcaactctcg gtgaaaaaat taaagcatta cgaaaagaaa aaaagcttac gcaaacagca
   129661 ctggcaggtt cggaactgac aaaaagtatg cttagtcaaa ttgaaaatgg aaaagctaca
   129721 ccttctatga aaacattaca atatattgcg gaaaaacttg aatgtgaaac gagcttttta
   129781 ttagaagaag atgaagaaga aattgtggaa ctcattcaaa aaatggagcc attaataaaa
   129841 tcaaataaat gcgatgaagt atacaagact ttactaccta tcgttcaaaa agaactaccc
   129901 cttactttaa acacagcacg tttatataaa cagttcataa ctggagcggc cattatgaac
   129961 gattacaata ttgaatatta cgttgaaaca gctgtttcta tatttgaaaa atatactttg
   130021 tatcgtgaaa gtactgaaac gaaactactg ttttactata tgctctacaa acggaaaaaa
   130081 tataaagaat gtttacagtt gattagcaga attcgcgatg aatataaaac gaagaattta
   130141 gaaatggatc ttattacaca tatacaatta tatttaaaag aagcaattat tttactcgca
   130201 tatggtaatt atgaaaaatg tgaaaaaatc attttagatg cacttgcatt ttcaaaaaaa
   130261 catcaagtgt attataaaac agatgaattt taccgtattt tatcttatca aaaaatcatt
   130321 acaaccgata aagaacgata tttatattac ataaaaaaat cggagcaatt tgccattttt
   130381 acagaagata ctttatccgc tgcaaatata gatatattaa aagcttatta ctacaatacc
   130441 gttacgaatg aatatacaat tgcattagaa catttagaac aattccgaga aaaactaaaa
   130501 gatgtaccga tttttcaaga cgatggattg tattatcttg aaaaaggaaa atctctgtat
   130561 ggtttaaaac gttacgagga agctttggaa acattaaaac gtgctaacat tccagattat
   130621 atgagtcatc cacttgatca gtcatggtta ttaacagctg gatcatatcg tgccctgtgt
   130681 catatagaac ttcaagataa aacggctgct ctgaaagaag caaaagaagc agttcaaacg
   130741 atggatggtt atcctaattc catcttttct tcatttatta aagaaacatt acaaataata
   130801 caaaaacttt aagaatgtct caaaatggta tattattcct cttttttagc aaagataata
   130861 atgatgggag gaatataaat gaatatacaa cgtgcaatag agctttctgt gtcagcggaa
   130921 caagccaatg tcagttttca aggcatgcct gttatgattc aacacgtcga tgaaagcaat
   130981 gaaaccgccc gcatatatga agtaaaaaac ccaggacgcg aattaactgt tccagttaat
   131041 agcttagagg aaatataaga aatgccactt ctcttttgaa gtggcatttt tcttatgaat
   131101 caaaaataca actattattt cttctaattt tttaagctta taataagaaa atgtaaattt
   131161 tatactctaa ccctatattt tgtgatattt tatactctgg aaataatcaa atctttatag
   131221 atgaataata taaatttttt tctatttccc actctataca taaaggagga attgtatgag
   131281 cctctctata tacgaaggtt taggtattat ttttttcgta atcattatta cttacgccct
   131341 tgcacacaaa tatttatggt caaaaaaatt acttattatt ctatttctca tttgtaatgc
   131401 tatttatctt atttggcgaa ctttttattc gttaccaact attaatctca taagtattat
   131461 cgctggtatt atattgttaa ttacagaatg ggctggttac ttacaatcta tcgtttttag
   131521 cattgtttca tggaaaccat ataaacggaa agaagtacca ttatccactt ttgaaaaact
   131581 acctactgtc gacatattta ttgccactta caatgaaccg atcgatttgt taaaacgtac
   131641 tgtagctggt tgtacgttga ttacttatcc aaaagagtta ctaaacattt atatttgtga
   131701 cgacgggcgc cgtgaaagtg taaagcaact tgcggcagat ttttctgttc atcacataac
   131761 tcgcaccgaa aacaagcatg caaaagctgg aaatttaaat catgcgatgc ttcattcaaa
   131821 aggtgatatt atcgtaacaa tggatgccga tatgatacca cgagctaact ttttagagcg
   131881 aacgattgga tatttttcta aaaataatgt tgtattcgtt caagcaccac aagtttttta
   131941 taatgctgat cctttccaat ataatttgtt ttttgaagat aacatcgcca atgaacaaga
   132001 tttctttatg cgccagttag aagaagggaa agatcgcttt aatgctacga tgtatgttgg
   132061 tagtaacgcc ctatttcgcc gcaccgcgct tgaagaaatt ggaggatttg cgactggagt
   132121 tattactgaa gatatggcaa ctggtatgct actacaagct aacaaatggg agactatatt
   132181 tgtcaatgaa acactagctg ttggattatc cccagaaaca tttagtgatt tattaaaaca
   132241 acgggaccgc tggtgtagag ggaacattca agtcgtaaaa aaatggaatc ctttcactat
   132301 aaaaggatta tcttttatgc agcgtctttt atatgcagat ggaattcatt attggttttt
   132361 cggtgtttat aaaatgatat ttttattagc accgctatta tttttagtat ttgatattta
   132421 tagtttagaa attaatttca tgcacttatt tatgttctgg gcacctgcct ttttaacatc
   132481 acagcttatt ttcaaagctg tttctaataa aaaacgaaca actacgtgga gtcatgtgta
   132541 cgaagttgct atggctcctt atatgggatt tgctatttta tcagaaattt tcttacgtaa
   132601 aaagtttcaa tttcatgtga caagaaaggg agttcaaaat aatacaaggc attttttatg
   132661 gattgcaagc atccctcatc tcatattact cattttaaca attattgcac ttattcgagc
   132721 aacacttatg ctcttatacc ctgagcaata ttatattgaa agagagagct tatatattaa
   132781 cattttctgg ttactataca acgggatagc tattgtcact tcactatttg tagcatttga
   132841 aagaccgcgt tttcgaaatt cagaacgttt cgtagtaaat ttaccaggta ctttatatgc
   132901 cgaagatatg atcatttctt gcaatatcct tgatattagt gaaacggggg cacgttttga
   132961 attagattcc tccattccat ttgaaacttt atcaagtcta tcttcctata tgctatcttt
   133021 tggcgaggta gaaaagattt atagtacaaa aaaatggatt cggagacaag aaagttctgt
   133081 acaagttggt gtatcatttg atgatgtatc ccatgagcaa tattgtaaac tcattcttca
   133141 tctatttagt aaaccggtta atgaccgggt ggaaaaggtg tacgataaag catttcttac
   133201 actagcaatt gcatctttca taaaaaacac aaaaaaagca ccaagacaat ttcgcaggca
   133261 acatatacgt gagcaactga tgtctcctgg aacattgcat atgaatggga tgccgattga
   133321 agcgaccatt atcgactata gtacaggtgg gtgccaagta caaacgaaca tccctcttgt
   133381 gattgaccaa attatacaag taacaatgga agaacgtaat attcaaaaga aaaatgcaca
   133441 agtgtgttgg attcaaaaaa agggtcgtaa aatatatgct ggattaaaat tcacagcgta
   133501 aaaaagaaaa gaagcgtcgt gcttcttttc ttttttacat gctaaaatac ttattaaagg
   133561 gggaatgtat atgaaaaata cttcacaaaa aatgagtcat tattatgctg tgatattcac
   133621 ttctaattta tcaaatgata caacagacta taataccgtt gccgaaacaa tggaggaact
   133681 tgcaaagcaa caacctggat ttttaggtgt agaaagtgca cgaggtaatt ctgggctcgg
   133741 aataacaatt tcttattggg aatcacttga tgcaattgaa aattggaaga agaacgcctt
   133801 acataaagaa gcgaaaaaaa gaggtcgtga gcaatggtat gaaaacttcc atctgcgtat
   133861 ttgccttgtt gagaaagaat ttaagtttca aagaggcaca atataactat gaaggaaaaa
   133921 ttagctctcg ttattgttca tgaaatatat ggtgtgaacg accatatgca tcacgttacc
   133981 gagcaattta cttcatctca tattgacgta ttctgtccta atcttctgca cttacaacac
   134041 gcatttcatt atcgtgatga agaaaaagca tatgaacatt ttgtaaatca tattggattt
   134101 aatgatggaa aagaccaaat tgaagcattc atcaataccc tttcaagcaa ttatacacat
   134161 attggactta tcggctttag tgttggagct accatctcat ggctatgtag taacaatccg
   134221 aaaatagatt ttatcatcgg atgttacggt tctcgtatac gcgactatgt tcacataaag
   134281 cctacatgcg ctacactact tatatttcct gaaaaagaag ctagtttttc agtatcctct
   134341 ttaattcaaa cattgcagca acaaaaaaat cctttactag aaatacaaca actacacggt
   134401 gaacatggat ttctaaatcc gtacactgaa aaatataacg ggcactctac aaaacaagca
   134461 tacaatgtaa tagattcatt tcttgtaaag tgaaacttta ttagttcttt atttgggtta
   134521 ttgttgttag ttatttcggg gatgtaatag aagaaggaag aaaagccaac attcaacttt
   134581 tcttccttct atctttacct ttagctttca ctgtcactga ttcacaaggt gtataatata
   134641 tttgaggtgt cgccttatca acaaacatca taaacgtaat aaagccgata ataaagaaaa
   134701 taaacaacgt taacaaaatt gctcctatcg ttaaaagtat cataacacca cccctatatt
   134761 tttcatgtta ttacaccttt cgctattata tgagcgtaat cctttttaga aaaagaaacg
   134821 taacaaaata atcacaacca ctcccgttaa tactgtacct aataaactac gagtatatat
   134881 cgctacaaga aatgtgggaa ttgctgcgat aaggtaatcc cactgcatcg tctcatgcat
   134941 aaataaaact tgtgctaaaa gcgctgctaa tatcgcaatt ggtatgtaat ttaaccattt
   135001 taaaccccag tcaggaattt gtagtttgct aaatacgagt agaggtaaaa tacgtggcac
   135061 gagtgtaaca gctcctgctg ctagtaaaag taataataca tctaatctca tttccatttt
   135121 tcaatcacca ctccaatcgt cgcagctagt aaggttgcga taataaccgc tatactatct
   135181 ggcataaata ggtgtgaaac gtatgcgatg ataatcgcta caattgcaac acttaaatga
   135241 attgctagtt ttggtttact acttatgagc tgaagaacaa ataatccaat aaacatcgct
   135301 ggtaatgcat aatccatccc gtatgtatgt ggatctggta tccactcacc aaacagtcca
   135361 ccaataatag tagcaagaat ccaatttaaa tacgctgtta cgttaagccc gatcatccat
   135421 ctttcaccta aatatccttt ttgcgccgcg tgttgcactg caacgccgaa agtttcatct
   135481 gtaatttgcg aaccgatgat taagttttta aatagaggaa ttttcgtaaa gtacggcgcg
   135541 agtgcagcac tcataagaag gtggcgcaag ttaacaaaaa atacagtaaa aataattgcg
   135601 gaagcaggag caccggctgc atacatacca gctaatataa attgggcaga acctgcataa
   135661 attaaagtgg acataaatgc aatttcaatg atagaaaaac ctgctgtttt tgcaattaca
   135721 ccagctgcta taccgatgct caagtaacca aatacagttg gtaaacaatc ttttactcct
   135781 tgctgaaatg tatcatcgct ctgcaaagct acatgtgcct gagctttact catctctatc
   135841 atcctccatt ccttctaaag ttcgttttcc tgttacgaca tgaactaaat ctatattttc
   135901 acgccataac gtatctaact tatcagctcc aaattccttc gtgatttctt caaccataat
   135961 atcgtgccgc acatactctg tagcaacgag aactagcgct gggtcatacg ttgtaacggc
   136021 ccatgaagtg ctatcatttg agaagttcgc aattaatact tcctctccat cacgcgcaat
   136081 aacagttaaa tgaccaccca ttctcttttc aacaacgtga ggcgtcatat aattatggtg
   136141 aaacgtcgct cctatttttg tttctggagc tccaaataag attgaaaata tatgtacgcc
   136201 ttcctcttcc ttttgataaa tgtatggctc aatttcatgc acttgatctt cccatacaga
   136261 aatccataat tcttcctttg ccctattaat tatattgcat atttctttta aaacacgatc
   136321 atttgagcga atatgcgaaa ttacatctat ttgtcgctct tgttctaaac aatttaattt
   136381 ctcatctaaa aattcaaagg acttttcaaa gtcttttcgc attcgattca ttaattcggt
   136441 agctggtact ggtacatatt taactggttc agaaggtaca atatgcactg ctcctttatc
   136501 cattaactta ccgagtacct cgtaaatcat agaacgaggt actcctgttt gtttactcac
   136561 ttcatagcca gttactgggg aatgttttaa caatccaata tacgctttac attcatattg
   136621 ggaaaatcct aacttttgta attcctttat aatttcatcc atcggtaacc cctcacaatc
   136681 taaatcgctc ttacttcaaa acggcgattt tgcttccctt tactttttac tttatcaata
   136741 acaagtgttc ctatttcact cgtatttttc acatgtgtgc ctccacaagc ttgttcgtct
   136801 aagttttcaa ttgtaacaat gcggatttct tggatagtag ttggcaggag atttattgct
   136861 gttttaatca ttcctacagc attttctgct tcttcgcggc tcatataacg agtggaaatt
   136921 tctttatttt gcttaataag tttattcact tcctcaacaa tttcttctac ttccacgctc
   136981 gataactctt gtaactcatt aaaatcgata cgtgctttat caggataaat ttgatttccg
   137041 gtgcatagag ctccatactt ttcataaact acagctccga taagatgcag taaagagtga
   137101 tgacgcatta aattatgacg tctttcccaa ttaatctcta atttaactgg acctaatttt
   137161 acttgagctt catcttttat atagtgaact atttctccct gctccttctt tactttttca
   137221 acttcaaata cagacccatc ttgtacaatg acacccgtat cacattcctg tcctccacca
   137281 gttggataaa aaactgtttc ttttacaaat actttattcc cttccactct tatcacttct
   137341 gtctcgcaac tcgttttgta tgcatcttct aaatataatg ccgttttcat actctcacct
   137401 ctttagtagt tatagttata cctactaata taaaaaataa tattcataca gtcaacttat
   137461 atttcagaat ttttaatttt aaataaaaaa agccttttat aataaggctt ttttatacat
   137521 gctattattt attttaactg taaagtattt aacatgtttc ccgccaaatg ctcccgtaaa
   137581 gtagaacctg tatactcttc cctaaatacc cccgccttca caaataaagg aatgacttca
   137641 ctaaagaata gatttagtga cttgggaggt cctcctggaa tagcaataaa tccatctaac
   137701 gctccggcct caaacctatc cataatttgc ttcgcaacgc cttttggtgt accaaccgca
   137761 acccaatgag ccgatccaac aacttctggt cgctctagta tttgttcaac tgttggttca
   137821 tttttaataa tgaaatgccg taataattct gcatgtgttt tactacgtac agtttgatcc
   137881 cgacttggca gcatctcttc ggtaatttta ctttctagcg gaatccctct cgcatctaat
   137941 ccgagaacca tttcaagtaa cgcatatctc ttctcttttg tgagatgttg atgagcttgt
   138001 ctatgcattt ctagcgcctc ttcatatgta tcacctataa agaaatataa tccaggtaat
   138061 acgcgtatag catcttgctt ccggccatgc tgttctgctc ttcttcttaa atcttgacga
   138121 agttcaatac ctgactctac atctggcgtt gcagcaaaaa ttgcatctgc aacagaagca
   138181 gcaaaattcc gaccagactc tgaagcaccg gcttgaaata atggcatttc tcctgatata
   138241 tgctgtggga tattcagtgg accttttacc tcaaaatatt caccgctatg ttcaattggc
   138301 ttggccatct ctctaataac ttcagtgtta tctattttca acacttcata aggatggctc
   138361 ctccaaagtt ttcttactaa ctctgtacat tctgccgctt tcgcgtatcg ttcctcagat
   138421 gatggcatct cttccttacc aaagttttca gcaccgtcaa ttgatgtaac aatattccac
   138481 cctactcgtc cgttactaat ccagtgtaac gattgtaatt gccttgctaa tatatatggt
   138541 ggataaaatg aagttgaagc ggttgtaacg actccaattt tttctgttgc ataagcaata
   138601 gcagtaaaca gtaacgtcgg gtctaaaatg acattccctt tattacgagc gattaaatct
   138661 gggtgcgcca ctaaataatc ggctttaaaa acaaaatcta acttagcctt ttctgcctgt
   138721 agtgccaact ctacttgctc atcaattccg gaattaaact cattctcttg ttctttcttt
   138781 ctagaaatta aacataatcc aatgcaaagt tgattctttt tagacatctt cacaccatcc
   138841 ccttattttt aattcactta gttaaacaaa tgttgctgtc attatgaaat tctattctta
   138901 tgaaaatata taaaatgata ttgataatca ttatcatttt atgatgtaac tgtaataaaa
   138961 gcaataacaa aaaagactcc cacttttgga agtcctttat ctcaatattt cattcgcttc
   139021 tttttcataa attttatcaa atgacgtcat aacgcgctgt gatgcttgaa tcatcttttg
   139081 atccgtcata agatcggcca tctctttcgt catatctaca tttgaatttt ctagcatatg
   139141 attttttact attcctgttc cgttcggtaa attagcaatg tttccttctg ctagtgtaaa
   139201 gcttttgttt tcacgttgca cgagacgtgc attcgtttct gcatctactg tttttgtttg
   139261 taaacgagca atattatttt gtgttacttc atcatataat gtaccgtctg cttgtacagc
   139321 aacctttgct ccttccggaa tacgaatacg ctcattattc tctcccatta tgaaagcacc
   139381 tgaagatgtt tgtaaatatc gatcactatt taatgtgaaa ctaccatctc tcgttaaaaa
   139441 tgtttcatca tttttagaag taacgaaaaa tgatgttgtg ccagccgcgc cgtcatctaa
   139501 aaagaaatct gtagcgctat ttgtcatttg tatatttcct tgtactaaat tcacatgtgt
   139561 tgcagctggt actacagcgt aatcgaccga accgatattt gttaccgccc catctcctcg
   139621 gcgatatgtg tcttgtacat caaatacttt agacgtcata ttttctgctt taaatcctgt
   139681 cgtttgagca tttgcaacgt tattcgaatg aacattaata cgctgcatgt aattcatcat
   139741 acccatagaa cctatataaa gaccgttcat actcgtttga ataaggcaag cgccttattc
   139801 ttcacctctt ttctacgatg tttgtaacat ttgtttcgct aaatgttcag ctgtagcgat
   139861 atgtatattt ttctttatat cttgtccgtc tgtcattaat acaataggag ctgatgatac
   139921 tgctggaatt ttcaacaatt caccactact tgctgtttca tcaaattttg taaacacaat
   139981 accatctata tgaatatctt taaagtttgt aatgatttca atcatatctt tacttttcat
   140041 cgaagctgat aacgttaaac aaatataatc tggttctact tgtcccatcg tttcaatcat
   140101 ttcttccact gtttctgacg tacgataatt ttttccggct gtatcaatta aaatataatc
   140161 gacgcgtgct tcttctttaa aatacgtaag cgctcttgtc attgcagcct catcacgcac
   140221 agcaattact tcagatccaa ttgtctttac gttatcttgc aattgctgca ctgtccctat
   140281 gcgagaatga tctgtcgtta taaaaccaac tgttttgttc ttaccgtgaa attgccatgc
   140341 cattttcgcg agtgtcgtcg ttttaccaac gccagttgga ccgattaatg cgattgtttg
   140401 tacttctttt tcaaagacgt tttccgtatt aaaatgagat ttcatatctt ccaatatgta
   140461 cctgataact tcttcttctg taatcatcgt tgcattttca aactttattt ttaacttttc
   140521 agcatatgca taaatgaaat attgttctac atcgttttgt tctagcatcc gaattacttt
   140581 ttgaataata aacggtacag attcttgatt ttctttcttt ggaactactt cttctttctt
   140641 taccggaacg acttgtttca caactttttt ctttttcggt acttccgttt ctttcgtctg
   140701 tttcacaacg acaattcctt tttcaaagag ctttaatagt ttttcttttt ttcttgccca
   140761 ttcttcacta tttcctgttt gcattgccgc gtatgacata gaagtcgtta cgttttctaa
   140821 attgtgcagt actgattgaa ttccattcgc cttcacaatt tgttctgaag gatcattcac
   140881 aacatccatt aactgttcat gaaattgagc tgtaccttca ttcacttctt cctgtttttc
   140941 ttctggaaaa gcaactaaca tttcataatc ctttttccag aaaaacggta tatttcgttt
   141001 tacactttca tcgacaacgt aataataatc tgtaccatat tggtcaaata actttcgata
   141061 caattcattt ttcgaagctg cttttattcg cattaacgct tctttctttt ctgtactttc
   141121 cattacttca ccccctacta ttcaatatag gcaatttgat ccacaacaat ttctggtgct
   141181 aattcgctaa tacaaagtac ttgtgcttcc acttgataac gttctagcag tcttacgatc
   141241 gcaaatctaa aatcttttct acgtgttaat aacactggtt ctcttcccat taaacgtgct
   141301 tgcttaaaga cgcgctgcac ttgctcaacg acacgtgttt ctaaatctaa atcccagttt
   141361 aataagtaac cttgatatga attattcaca acatccgcat ctaactcaat tgaatcagag
   141421 aagagcgctg catatatttt tccgtccgga tttttcgcat tttcacaaat aacttttgaa
   141481 atacattcac gaacaaatga tgtcacaccg tcaacgtggt tttgataaat ttctttgccg
   141541 tcaataatac cttcaataat tgttggtaaa tcacgaatag aaataccttc ttttagaagt
   141601 tgtttaataa cattttgaac gagtgataaa tcaatttctt tcttcttaat ctcttctaat
   141661 agaacgccat tatcattttc aagcgagtta attaagtctt ttacatgttg acgctgaatt
   141721 aattcatgaa gattacgtct aacgacaaca tctaaatgtg taattaatat gctaagtggc
   141781 tctaacactt gatagccttt catttgtgca tcttgcacca tatgctctaa aatccaatat
   141841 ccatcttcac cgaaaattgg atctttagct ggctctgcat ctaaatcagc cattacgttc
   141901 ggtgttttca gtgctaataa ataacctgat tttaaaacac cttcagccgc cttagcacct
   141961 ttaattcgaa taatgtaacg tccgcgtggt ctaaagctcg tattatcttt aaagttaatt
   142021 ccaggaacgt taataccaag gtcagtaata atcgacttcc gcataagaac aactttatca
   142081 cgagctgttt ccccgttaat tttctgcttt acaagtgctg ctaaatctaa accgagttct
   142141 acaataatcg gatatttatc cgtaaatact ccgaatgaat cttccacttg ttgcagttgc
   142201 tcatcttcgc cttgaatcat ttctaattct ttttgaagct cgtcttcttt ttctttcttt
   142261 attcgatttt tattacgaat gcctaagaag ataatcgttc caccaacgag tgcgaatggt
   142321 agaaacggta gcggagtaaa aatacccatt gagataaata aaccacctag tgcatataca
   142381 acgacttcat gcgctaataa ctctttaaag ataccttctg ttactgtatc cggtgagccg
   142441 tcaaatacac gcgttacgat aatacctgtt gaaattgcaa gcattaatga accgatttgg
   142501 tttacgattc cgtcaccgac agttaactgt gtataatgaa gagctgcatc tgcaaagctc
   142561 attccttgct gcatcatgcc gacaattaaa ccgaaaataa tgtttacgaa taaaatgaca
   142621 atcccgaaaa taacgtcccc tttaatgaac tttccggcac catccatcgc cccgtaaaac
   142681 tctgtttcca tatttaattt ttttcgtttt gcctgtgcat ctttttctga aataatacgc
   142741 tggtttaaat cagcatcgat agacatttgt ttccccggta aagaatcaag tgtaaaacga
   142801 gctgctactt cagctgtacg agatgcaccg tttgcaacga taaactggaa tatgattaat
   142861 actgtaaaaa taacgatacc aattaataag tttccgccaa ttacgaactg gccgaactct
   142921 tcaataacat gacctgcatt tccatctgtc aaaatcgctc gcgtcgtcga aacgttaatc
   142981 gatacgcgga aaatcccgat taataacaac atcgttggaa atgactttaa ttcatcccac
   143041 tcgttaatac ttgtcgctcg catataaata agcactgaca tacttagtag aaaaacgata
   143101 atgatatcaa gtataaatgg tggaagtgga attaagagcg ccactacgaa tgacgctgct
   143161 aaaaagatag aaaaataggt tcttgcagac tctatcttaa acaaagagat ctcctccaaa
   143221 cgcgctatta cacttcaagt tcgttcgtct gaattaaata gcgcataact tcaattacag
   143281 ctacgtataa atcttctgga atcgtctcat cttcctcgac ttgataatat aaagaacgag
   143341 caagcggacg gttttccacc attggtattt cttgttcacg ggcaagcgtt cgtatatata
   143401 atgcgagctc atcttcccct tttgcaacga caattggtgc tgcatcaacg tgtttattgt
   143461 aacgaagtac aaccgaaata tgagtcgggt tgtttacaat aaacgttgcg ccatccatct
   143521 tcttcgcaat tgttccttgc aagatcgcat gcataaagtt ttttcgtttc ccttttactt
   143581 gcgggtcccc ttcattatct ttatgctccc tttttacttc ttcttttttc atcttaatat
   143641 cttgttcgta ctcccatttt tgataaatga aatcaataat agaaagaatg attaaaataa
   143701 ttaaaatggc taaaaagata aatttaattt ggctaataat ttcagtaagt gacgctgtcc
   143761 agttaaatcc aatcatacta acaatcttct ctaaattctt tttaaagaga acgtacgaaa
   143821 cgtaaccgat taatcccatg taaaacagtg atttcaaaat atctactaaa cttttacgac
   143881 taaacaatct cgtaaaatag tttttcggat taatacgtga cgctttcggt ttaatgactt
   143941 tagaagaaaa taggaagccg acttgaatca tataattgaa taaatgaaaa gcatatacga
   144001 gtattaatat cggagccgat actttcagta ataaaatccc cattaaataa aaatactcgg
   144061 ttgaatctgt attttttcca atttgatcaa acagcaccgc tacggaattt gcaatctcat
   144121 aacctagcca atctccgaag aaataaacga caactgctaa tacgagaatg gaaaataaat
   144181 tatttaaatc tttactccgg gcaatattcc cttcttcacg cgatttttta cgcttctgcg
   144241 gggtggcctt ttctgtttta ttatcctttg ccatgcgcgt ccccctactt cgttaagaaa
   144301 aagttaaata gtttcgtata ttcttcaagt aatacatccg tcatattttt aaacacataa
   144361 ccgagcatcg gtacactcat cgcaataaac aaaataccac atgtaatttt aattacgtat
   144421 gcattcataa aaacgtttaa ttgcggagcg ttttttgcaa ttaaaattag aacaaaatta
   144481 atgatgaata aacttcccat aagcggcaga gcaatttcaa ccgctgatgt gatcgcaaat
   144541 aataacgttg cgagtagact atctaaaaaa ctagtcgtca acaattttga aatcgcctct
   144601 gtatattgaa acgactttaa aatagtggca acgaaatagt taatgccgcc aagtgaaata
   144661 aaaataatga gaaaaaatat atcaaaaatg gttgatagta aagtagactg tgagcctgca
   144721 tttacatcaa acaaacttgc ttgtgataaa ccaatatcaa agtctaaaat atgccctgcc
   144781 attttcggaa tgttccacag catttctaca atttttgaaa gtgataatcc aattacaatt
   144841 tgcgttcctg cataagctgc aacgtcccaa actgtcttga tgtgagagac atccacttga
   144901 tcggccactg taattgaaag agcaagtcca actgtaacct tcgccattgc tggaatggat
   144961 cggcctgaga aaaacggtaa aaaatataaa aatgaagtaa tgcgacaaaa cgcaaaaaac
   145021 gtcgccgccc ataattccat attcatttca gttcacctat cttagtacga acgcaatagc
   145081 gatgggattt tatcaaataa atctaaaata agcatcgtta actcttggaa catccacgga
   145141 cctaaaatga taataacgag cacaatactc gccattttcg gtaaaaacgt cagcgtttgc
   145201 tcttgaattt gcatcattgc cataataacc gcgataataa taacgacaat cagacttaca
   145261 acggcaatcg gcattaaaat cataacccct ttataaaaaa aggtttggaa aatatctata
   145321 attggtgacg tattcattta tatgactcct atcacatagc atcaaacgct tcaggcgacc
   145381 gtcttaaaca taatatcgac aatttttgta tatccaccta aatatacgaa aacgagtatt
   145441 ttaaacggta aacttaaaat catcggcggt accatcatca tcccgaggta cattaaaagt
   145501 gtactaataa tcaaatctat aaatacaaac gctaaataaa tgaacatccc tgttagtaaa
   145561 cctttttgaa tttgcgttaa cgtaaaggat ggtacaagtg taaataagga aagatctttc
   145621 aaatctttcg gcaactcttc tccgcgtact ttcagcatca ttttcaaatc atgcttatac
   145681 gtatgctttg acatatattc tttcataata ggagctgtcg tttccgcagc ttggcttact
   145741 gttattttct ctttcgtcat cggatcccac acatcgctct tcagttgccc gagtacaggc
   145801 tgcatcgtaa agagtgataa aaataatgca agtccaacaa gcacttggtt tggtggtaaa
   145861 ttcattaccc caagtccttg acgtgtaatc ccaagaacga tcataaaata agtaaaatgt
   145921 gtaaataata gaacgataga agaagataat gataaaaggg taacgagcgc aaatagttgt
   145981 acacttgaat tactcgtaaa ctcttttcca ttttcgaaat taataaaacc gttcggggcc
   146041 gcatacgctg gatttacaaa aataattgaa aaaacgatag aaaatacgaa aataacggct
   146101 aataatgata actgtttctt tattctcatg atggatcctc tacttttttc gtttcagtct
   146161 tcaccgcgtc ttctagtgct tgttgaaact gatttcctgt tccggttaat tgcacagact
   146221 gcacaccgtt attactaata acagtgaaca cttgctttcc gtccacttca aataaaaagg
   146281 cactcgtttg atgatttaaa tacacgccgt cttttacttg aatatggcca ttttcaccct
   146341 gcttaaaaaa ctgctgtttg cgcgtctttt ttgtcatata atatgcaccg taaccgagcg
   146401 caccaaacag taaaacgact tgaaataagg tcgtcatata cgacatatga ctcctcctct
   146461 actctttatc ttgcatttga ctttgcgctt tcataagcgc cgcttgtttc ttgtcagctt
   146521 caatttcaga aatgataata ccgaatttct cgtccattac gattgcttca ccgatgccga
   146581 ctttcatatt acttaaatac acatctactt tatgtcctaa gtttttctct acttcaagaa
   146641 catcgccaac ttttaactgc tttacatcac caagcgtaat agatgacttt ccaagcttta
   146701 caccaagttc aatcgaaata tctgaaacag tatcgatatg tgctttgcct gcttcatttc
   146761 gctttcctgc aaaatcttct aatcccatta atgacacagg agatacttca tgcttcatat
   146821 ggatcctcct actctacaaa acttttaaat aggagcgcct tacgcgttcc atcttttcca
   146881 ataaaacaat taaatttatg ctttccatct acataaccaa gtaattcatc cgaaactttc
   146941 gtatgaagcg gaataatatc gccttcttca atttgttcaa tctcactcat tgtcattttc
   147001 tgctcaccaa tcgcaacgtg aacaggtttg tacacttgat ttactttcac ttccacttca
   147061 gacgtatact tcctacgttt atccgaagaa tgttcgacaa tattttcaga cgttaactta
   147121 tccataattt cttcaacaga taagaacgga atcccgatac gcaccgtcgt attccaaaaa
   147181 tctgttttca tatttacatt aagtaatgaa atgatatcgc tcgctgtcgt aatctttagt
   147241 gcattcggat ctgtttccgt cgttacaaat ttcggttcaa tcgcaacaac actttcgaat
   147301 gattgctcca aatttttaca aagaagcaag aatatattat caagcgttaa aaactcaaat
   147361 gctgttaacg gtctgcgcat cgtaaagtta cgcttactat ctccgccaag ccaacattca
   147421 tgaatataaa taacgaatgc taaatcaatc tcaacaacaa tttctccaag ctctggtaaa
   147481 ccgagatcaa ttacgcaata taaataataa tctttcggca ttttctccac atactcactc
   147541 gtaaatggaa cttgctcaac tgttgaaggc tctagttcaa ttggaatacg catacgcgct
   147601 gataacgtct gtgacgtctg ttttccaaac gtagaagcaa tcgcttgcaa actacgtaaa
   147661 tgctcaacac cgaacttctc tggtctatta aaatcatact cttgaaattt ctcttgcttt
   147721 cctgcttctt gtgcgaaagc tggcatttcc tcgccttcat ttaccgcctt cagcagggca
   147781 tcaatttgct cttggcttaa tttttcgcca ctcatgacaa tccccttccc taccttttca
   147841 attcaacgat ttcaacgtac atcttcccat tcttcgtcaa aatctttccg gttccaatct
   147901 cttcattctc aagcataaga cgcaccgtat ttttcgttga attttcaaga cgatacaatg
   147961 tacctttcgt aatatgaagc agatcttcaa ttttcttttt cgtatttccg atttcaaaat
   148021 aaattgttaa cggaatatca tcttgtaatt tcaaatctag ccaactccca tatcatgttc
   148081 acgaaaattt catgttctct ctatatgaaa cttcttattt tgaaacgtcg atatttaata
   148141 tttttttaat atatccttgc gtttctttaa atggcggtac gcctccgtac tttctcacat
   148201 tgccaggacc agcattataa gaagcaagtg ccaatactaa gtcgccgtta tttttcttta
   148261 aataaccgct taactctttc acgccacctt caatactttc agctggtgaa aagggattct
   148321 tcacacccat ctccttcaca ttcgctggca taagctgcat aagacccatc gcaccggcat
   148381 gtgacaccgt tttcggatta aaattagact ctacttcaat cattttttga attaacgttt
   148441 ttggaattcc atatgtacgg ctagtgcgat caataatatc ctcatacttc ccttcattgg
   148501 aagaacgtat tttttgaata ttatacttct tcgttaattc ccacgtatca gcagccttat
   148561 ttttcgtttc tgggaaacgt cgttcaaact ctttttgcgc aacttgcact tcatctgctt
   148621 tcttcgtttc agccttttct tcaggcttac tcgcttcctc tactttatta atagtttcta
   148681 cgggtttatt aacaaccgct tctattttcg tagattgtac cggctgactc atatcttcta
   148741 cttttgccgg ctgcgtagtt tctttcgtct ccttcgcagg ctcactctgc aacttctctt
   148801 gaaaacgact actaacaaat gcttgtggac tacttagctt ttgctgaatt tgtcctttct
   148861 tatatgcaag cacttctttt actatatttc caactatcat aatatcacct tttcggtaaa
   148921 caaagataat ctaatattag agtttttttt taaagtttgc aataatcctt ttaataatta
   148981 tgtaataaaa aaatgaatat attgttaaac tgttattttt ttatatttat taattcgaat
   149041 ttttagttga cacccgttgt agcaaggatt acaataaatc tcgaaattga ttttttcgca
   149101 tattaccgtt tttcaatttg cagaaaagtc aatataaaaa aatgggggtt tcttaacatg
   149161 agaattaata caaacattaa cagcatgcgt actcaagagt acatgcgcca aaaccaagct
   149221 aaaatgagca acgctatgga ccgtttatca agcggtaaac gtatcaacaa cgcttctgac
   149281 gatgcagcag gtcttgcaat cgcaactcgt atgcgtgcac gtgaaagcgg attaggtgtt
   149341 gcagctaaca acacacaaga cggtatgtct ttaatccgta cagctgactc agctttaaac
   149401 tctgtatcta acatcttact tcgtatgcgt gacatcgcta accaatctgc gaacggtacg
   149461 aacactggcg ataaccaaaa agcattagat aaagaatttt ctgcattaaa agaacaaatc
   149521 gattacattt ctaaaaacac agagtttaac gataagaaat tattaaatgg tgataacaaa
   149581 tctattgcta ttcaaactct agataacgct gatacagcta aacaaatcaa tatcaatcta
   149641 gctgattcat ctactaaagc tttaaatatt gatacattat caattgcagg aactactgat
   149701 aaaacaatca ctattacagc aaaagacctt actgacaata aagcaaccct tgatgcttta
   149761 aaaacagcta aagctgactt agctaaatta gatgataaat ctgatcaagc tactattgac
   149821 aaagcggttg atgcgtttaa aacagcattt aataacgttg ataaaaactt actgtctgac
   149881 aaggcaatcg aaggtattac agacaaaatg actgcttttg atggtacaca tacagcggct
   149941 gcggcaatcg gaactgctta tactgaacct actgcaggtg atattacaaa atctgcacca
   150001 aacgcttctg gcgcaatcaa atcaattgat gctgcattag aaacaatcgc ttctaaccgt
   150061 gcaactctag gtgctacatt aaaccgtctt gactttaacg taaataacct aaagagccaa
   150121 tcttcttcta tggcttcagc tgcttctcaa atcgaagacg ctgacatggc gaaagaaatg
   150181 tctgaaatga ctaagttcaa aatcttgaac gaagctggta tcagcatgct ttctcaagca
   150241 aaccaaactc cacaaatggt ttctaaatta ttacaataag ccatttgagt tagtttcctg
   150301 aataaacctc tctgcttgcg gagaggttta tttttttcta tatagatgaa ttatttgtaa
   150361 gatctttctt ttttaggtag gagagagcat ccgcgtggcg tagaagcggt cagtgcctat
   150421 ctctatccct tctcatgtta aaacacaact agaagataag cataaagttc ctttttcttt
   150481 ttatagctgt ttattggctt taagaccata tatgaatcaa taaggagtgt ctattatgcg
   150541 tattggtacg aattttttga gtatgaacgc taggcaatcg ctatacgaga atgaaaaacg
   150601 tatgaatgtt gcgatggaac atttggctac tggtaagaag ttaaaccatg cttctgataa
   150661 tccagctaat attgcgattg tgactcgtat gcatgcaaga gcgaatggta tgcgcgtggc
   150721 gattcgtaat aatgaggatg caatatcgat gcttcgcaca gccgaagctg cacttcaaac
   150781 tgtgatgaat attttgcagc gcatgcgtga tttagccatt caatccgcaa acagtacaaa
   150841 ttcaaataaa aaccgtgatt cactgaataa agagtttcaa tctttaacag aacaaattag
   150901 ctatattggc gagacgactg agtttaatga tttatccgta tttgacggtc aaaaccgccc
   150961 tgttacatta gacgatatcg gtcatacggt acatatatca aagtctattc caccaccttc
   151021 ccctacacaa cacgacatca agatttcaac agaacaagaa gcaagagcgg caattcttaa
   151081 aattgaagag gctttgcaaa gtgtgtcact tcatcgtgct gatcttggag ctatgataaa
   151141 tcgtttacat ttcaatattg aaaatttaaa tagccaaagt atggcgttaa cagatgctgc
   151201 atctcgaatt gaagatgcag acatggcgca ggagatgagt gattttttaa agtttaaatt
   151261 attgactgaa gttgcactta gtatggtttc acaagcgaat caaattccgc aaatggtttc
   151321 taagttacta caatcgtaaa aattcatctt ccatctttgg aacgattcca tacaaaacaa
   151381 aagggaaata catataaact atgtatctcc cttttatttt gtacccaaat tttattactg
   151441 tgttaccgtc ataacttgtc cgctacggtc aaccattatt ttcatttttc cgtcttgtgc
   151501 attatatagc ccaagtttat gtaattccat tttacaatct tgtacgaaag ttggtaattt
   151561 acgaatttga tcaatatcag aacttgtaat gaaatgaatt aaaagctgcg tcataccttt
   151621 aatatcttgt acaagctctt ctttctctcg ttttagcctt tcattttcta gttgtaacga
   151681 ctgcaattca ccttctagac tacgtgtatt ctttgcttct ctagaacgcc ctgctgccat
   151741 gctagaaagc ttataaatac cttccataaa ctgatgtagt tcgtcttctt tcctttcact
   151801 acattgatta attgtttcaa agttatcaac gataccagat ataactgtta caagattttt
   151861 ttcatcctct ttatgctgga tttcttcttt taattcgtac tcgttttctt gttttcttgc
   151921 aacgattgtc tcttttactg gtatatattt tcgctttcgt cctggttttt gtttttcaat
   151981 attttcaaac ggtatttcac gttttttcaa tttataatac gtattttgca attgactttc
   152041 tgttttcgga aaaagattta gttcattttt acttacgtat tttgaaatat ttaaaatgtt
   152101 taaaccgtga cgttgacaaa attgatacac ttcataaagt agctctagtt cagacttcag
   152161 ccatgtaatt gctgattttt catatgcgcg catcccgcca tttttttcta tatctatttg
   152221 aaataatacc attctattat gtaaatcaac taattcttca tactttactt ggaattcttt
   152281 ttctattttt tttaattcca cctctagttg catatcgttc attttattat ttgacatgtt
   152341 ttgtaaaaga tctaatacat taattgctgt gtggtgatac ataatctgtg ccactccccc
   152401 tcatcctttc acaattctca tctgactccc atgtctttta agaaaatagc aatttttaca
   152461 tatccatatt ataacagttc gaaattatct gtcaaataat aaacatacaa aaatgtatag
   152521 aaagtataaa aatttggaaa atgtttttat taatatgtaa aattgcatat taattacatt
   152581 taattatatt atatggtatt ttgaatactt tttcaccgaa aaaatttgcg ttaccacgaa
   152641 atgttactaa aataatcccg aaaatacgct cgcttatatt tttaaatcaa aaatctctaa
   152701 ataaagatta ttcacatata cagcgtcaaa cacccaagaa acctttcatt tttttgcctg
   152761 tttaaagtat agaatactaa aaaggaacta accaatgctt acacatggct aattccttcc
   152821 tctgtctaac agaatagagt tataaaccca gtcttccaat cctcaatcga agtctcactt
   152881 cttcttacct aaaactactt catacctctg aactcacatc gcatgagact ctattaatca
   152941 ctgaaaactt ccttacataa gtagttcctc tattcctact aaatagaaaa atgttataca
   153001 ccagctcttc tacttaccta taaccaatct atatttctgg tctcaacatc gcatagggct
   153061 ctattaagca cgaccgctca acacttggct agagcttcta ttccggctaa aaagaagctt
   153121 ttaaagcact aacttatcaa ctaaaccaat tagctcttga atatctggct tacttacttg
   153181 agcatttgct cctacagctt cacctttatg gaataattca tttgtaatta atgaagagaa
   153241 aataataact ggtaaacgat tcattacttc actatcctta accactttcg ttaaatgatg
   153301 tccatccatt tttggcattt caatatccgt aattagcaag tgaatatgtt caaacatttt
   153361 ctcgccttgc tctttcgcta atttttcaat ttgcgctaac gcttctgcac cattgctgaa
   153421 gaagttcatt ttcgtatatc cagctgatga taatgtttct tctaatattt ggcgaagcat
   153481 cgctgaatct tctgcaatat aaattacttt ttcagctcgg tctgtttttt gttctaaccc
   153541 tgcaattgat ttattgtcat aaccagtacc gctaatttca catacaattt tttcataatc
   153601 taatagcaag atgatttttc catctagttt tacaatacca gatgtcgttt cttctagtcc
   153661 catagataat gaagctggtt catcaatttg ttcccacgaa atacgttgaa tacgatgcac
   153721 ttcatcaacg cggaaaataa ctttcatttg gtttaattct gagatgataa atttcgtttg
   153781 atcaagcggc tttgttgact ttaaattaag agccattgcc aagttaataa caggtaaaat
   153841 ttcaccgcgt acttgaacaa caccttcaac tgcatgatga gattctggca cagttgtaac
   153901 agggaatgga ttaatgattt cacgtacttt cattacatta atactaaata ggttttcacc
   153961 aacagtgtac gtaacaatct ctaattcatt tgttccgctt tctaataaaa tactttgtgc
   154021 ttgtgacata aaggtgtcgc tccccttcca ttaattccgt atatctaatt attaagcttt
   154081 ataaaagcga aaaagtcaac tacctatata aaaaatatag atagtcgaac gattcatttt
   154141 attaaaaaac aattaatctt gtataaacga agcaagtgcc tctaataaca cttcttgtgc
   154201 tcctacaatt tccgtcggca ttgcttccca ttttttcgaa agctccgtct ctactcttat
   154261 tctcagctca gaattcattt ctgctagcac atattctttc gttgctatat caacatcaag
   154321 tagcgcgagt gcatataatt ccgggtcatt tattttttcg aataatcgtt ttaataccac
   154381 cggtgctata tgttttaatt tttcaatatg aatttcctta tccgaaaata gtaactcata
   154441 ttgaataaac gtaacatttt ctttaatcac tttaaaatag caattatttt ttttatcatt
   154501 cacaaaataa ccgtttggat cggcaataac actctctact ttacggatta aatctggcaa
   154561 actattcgcc gccattacag tccgctgctc aacctcactc ggcgaaatga atgtaacgcg
   154621 atacttattt tgcgccatcc tcctcacctc tccttttata gaaattcagt ctaattgtat
   154681 actacaacta ccttaaatta acttaaaact atttcatatt accacttctt acactaccac
   154741 attactctag taacgctaca tatctctggt cttacacata ggtcgggact ctattaggca
   154801 ctaaccgctc caaaacatcg acaggtcctc tctcaaaacc taaaaagtac ttctaagaac
   154861 ttttcaataa ctctatgtta ttaaaccaaa acgctatttg ctgatccgta atatttggca
   154921 acataacaaa aaactcacga cacttcatct catccttaaa cagttgatac ttccaaacgc
   154981 tatcgctacc aacacttatg aaataaaact catggatacg gccaatgatt gcttgttttt
   155041 cgccaaatga atacggaggc acttgcttaa tttcaaattg atctggtaaa tatacatgct
   155101 cttctcgttc tatttttaat acttgctcgg caagttcacg tttattttcg aaaaaaggca
   155161 attgtaaaat tcgctcttgt cttgtcatac gaataaaaaa ccctttctac tccattacat
   155221 tttttccatg cgatatatta tcgaattaag tttacaactt catttaatac ttcatctgaa
   155281 actttaatta ctttcgcatt tccttggaat ccgcgttggt ataacattaa gtcaacgaac
   155341 tctacagata aatctacgtt tgcaccttct tgtgcaccac cgcgtacttt acctgcacca
   155401 ttttgaccag atgcaccaag tgctaaaata cctgttgtat tcgtcgctgt atagttacca
   155461 ttacctgttt tcattagtcc gccttcgttc gggaacatcg caacagctaa ttgaccagct
   155521 gatttcatac ttccatcaga atattttacc attacatatc caccgtcagc aatgaagcaa
   155581 tctttaaccg tcgctgctgc tctaccatct acgtctgtta ctgataatgt tttatctgtt
   155641 ggatgatttg ttaaatgact taagtctaat tttatagagc cgccatcaaa tggaatattg
   155701 gctccttgct ctttcggatt tggatttcca acagcatcaa atgtcatatt accacctgca
   155761 ccttgaacat ctttaaactc tgtttctttt ttcgagtcat tgcgcatttg tactttatat
   155821 gtataattat gttcacttgt ttgtttaaac tctacacgca ttgtccatgt attccccgca
   155881 ttatcatata ctggtaaatc ttgtgtgatt tgtttttcac cagttggaat attaccttta
   155941 attgtccctt tcgatgttcg aataccacca attgctgttc ccattggaat ttgcaacggt
   156001 cctggaattc cagataaatc aacctcacca gttgcctcat tcgcagggta tgcaaacacg
   156061 tattgacctt cagtattcgt aatatagtaa tctgaagata tcccaaacgt acctttacga
   156121 gtaaattcca tatttccgcc ttttgaatca cctacaacga agaaaccatt accttccatt
   156181 gctgcttgtg ttttgccacc tgttaacgta attgtaccat cactataatc cgtaaccgta
   156241 ccactcattt tcacaccgtt accaatactt ttcggattcg ttcctgcgta tttaccgtca
   156301 ccttttgcac caatcgaatt gttatatagt aaatcatcaa acattgcttt ttgtttttta
   156361 taacctactg tttgtgcatt ggcaatatta tttgaagtta cacttaatgc attttgtgtt
   156421 gcattcattc ctgtaatact tgtatataac gctttaatca taacgtatgg acactcctta
   156481 tgaatttgta gtttttactt cttcagttac tttttgatcg tctttctttg cgtcttctgg
   156541 gttcgtttcc ccaattggtt tatcagacac tctctcaacg aaacgaagag atacaacctt
   156601 attattaata acgagctgta catcgttatt ttccgcaagg cgaaccgttt ctacttgacc
   156661 ggttactttg tttccgtcac cgtcaacacc tcttacgtat ttacctaaaa acttcattcc
   156721 accatcaagt gctgttgaat acatcgttga ttgcagctta tctactgctt tcgtcatatt
   156781 ctgtacttgt tccataagag ataactgtgc tgtctgattc atcatttgat tcatatccat
   156841 cgcattaaat ggatcttgat gttggaaact tgataaaaac aattttagga aatcatcttt
   156901 ccccattacc ccaggagtct tttgcgctcc tgcagaaact ccattacttt gttgcactgg
   156961 cgattgtaca ccattaacag gtacattact tttttgcgct cctgtttgta acggaatatg
   157021 atttgtactc gttgtattta atccaactgt tggcacactt tattcctcca ataatcccgc
   157081 aaattctgtt gattgttgtt tttcatgatt tgtatttgct aatttctgtt tttgcctttg
   157141 ctcttgttct cgctgttctt tacgattttc atctttatct gaatagctaa tttgaatatt
   157201 gatttctttt tcttttaact ttaatttcaa ttcatcaaaa atgatttcaa cacgtttttt
   157261 cgcatcgtgt ttttccattt ctacgtgaac gtcaatttga tctccgtgtt ttttcataaa
   157321 cactgttaat gtaccaagtt tttctggatt taactggaat aaaacacgtt cttgtttcac
   157381 tacaaatttt tgcagcgctt ctacttgcgc ttccattttc tttcctaagt caggtaatga
   157441 cactttctca gcaccactat ttgatttccc tacttgttcg gtactcgtcg ttttatttaa
   157501 taactctgca cctgtagagc tcgaatcatt taatgcatca acctctggca actctacctt
   157561 tgcatcatcg ctctcacctt tcggaagatc tacgtcttta aactcttctt gtttctttgc
   157621 aatattacaa gtttctgttt ctacaacctt caatgcttgc atcatttgct ccggcatctt
   157681 cattttgtct aataccattt gcattgtatc ttctaaacat atagcatttt tgatattcat
   157741 atttgaaaga agttcttgta attgttgtaa ttcagctgca ggtaattcat taagtttaat
   157801 attgccgtat tctttatata gctcttgtat tttttgtatg tattgatata acaattccgg
   157861 ctgcacatgt aattgctcaa ttgcaaccat ttgctcagat acagctaata acaactgttc
   157921 tgtctctttt ttttcttctt tctttacaat tggttcttct ttcgttaccg atggtttaga
   157981 aaggttatat tcttttttct cttcttttgg tgcttcttct cgtttcgttt tctccgtttt
   158041 cggctgcttt ttattttcga ttctcatcgt acgatcgaat gaagaatctt cattttttga
   158101 ttgtatttct agcccttttt ctttttgcga aggtaaactt tgttgcaccg gtaatacaga
   158161 ctgtatcact acattcacct catccattca tacacatttt caaatccaga agcatttttt
   158221 cttccagctt ttcttgtgct ttcgcaagct ttttgcaatc ttcttgatac atctcatcaa
   158281 tgacacgttc tttttctttt acttgctcta aaaggctttc atttttttga ataaaatctt
   158341 ctgttttttt aatttttcga ttccattctt ctattctttc aggtgaaaac gtatgtgaag
   158401 aaagcatgcc agccataata cgttgcccag tttgtacgac tttactacgc gatttcacaa
   158461 catataaatc atattctttt ttttgttcta tttttctttt ttcagctgtt aattcataca
   158521 cttcttttaa aatatgttct ttttcttgat ttatttgcaa ttttattgtg tcgtactgct
   158581 gtttatccac ctgttttcat agccccttcc tattataacg ttctcttttt ctattatata
   158641 gtttttttcc aaaaaaatct gtgaaatatt aaaaaacaaa aaaataagac ctcttgggca
   158701 gaggccttat actatatggt gtatcgcttc aacgatatca tcaaattgga aactatccga
   158761 tcggccttgc tttaaaaatg tatttatgcc ttctacttta tttttacatt caaaaatata
   158821 agcattttct tcattttctt gaatcgttcc taacttaaaa tacaattcat tttctttata
   158881 aattgataaa attttcctca tttcatttgc aagttgccaa tgatgtggcg acacgatttc
   158941 ttccataatc ctacttactg aatctaatac tgaaattgca gggtaatgac taagcgttgc
   159001 aagctcacgc tttaatacaa tatgtccatc taaaatacca cgtgctaaat ctggtacagg
   159061 accatttaaa tcgtccccat caacaagcac cgtataaata cctgttatag atcccttttg
   159121 cgtttttccg gaccgctcta acagcttctt catataactt tccattaaca gtgttttacc
   159181 accaatcggt agctctttta cagcaatatc cacgcttcta cgggcatcgg caaaacgagt
   159241 aacagagtcc atcataagta atacgttatt gccttgatca cggaagtatt cagcaataga
   159301 cgttgcgagt ttcgctgcac gaagttgcat aaggtgactt tcatctgacg tcgctacaac
   159361 aacgacgctt tttcgcatcc cttcctcgcc taactctttt cgaataaagt cttttacttc
   159421 ccggccacgt tctcctacta aactaataac gtttatatca gcttttgcat tttttgctat
   159481 cattccaagt aaagtagatt taccaacacc tgacccagca aaaataccaa tcttttgacc
   159541 gataccaatt gttagcatag aatcaattga ttttattcct gtttcaaata catcggtaat
   159601 ctcttcacgt tcaaatgcat gtataggcgg tgcatctagt tttattttct gtaatggaat
   159661 gttttcagct tcctcattta atacttcacc atttgcactt aacacttttc cgagtaagtg
   159721 attaccacgt ggtacaacaa catcttctga aattaaagtc actgaatctc cataacatac
   159781 tttttctgtc tgttcaaatg gaagtagcat attattttct ttttcaatag caatcacttc
   159841 acataagacc ttatgttctc caacgaagca aacatctcca atcttcgctt tcggcccttt
   159901 tgctacgaaa aactgttctt gtacactatg aactttgcct actttcgtat acagtggtgt
   159961 ttcaatgaac ttattccatt tttcgttctc attcattaac agacggctca tacattttgc
   160021 tcctcaaata acttctcttc ttcccatttc tgacgaagtt tcgcaaatat aggtgcaaat
   160081 ttaaattcaa agaactcttt ctcttcttcc agaacaaatt caccaaactg caaggagaaa
   160141 tcatatttcc attctactaa ttgtagtaac caatattctt tcgtattttc cttctcttct
   160201 tgaatacgtt caaacgtttc tggatgtact gtaatgatta atttttcaaa tgaagttggc
   160261 aatgtttgca cgatgccagt taaaataggt aacacatcaa gcgatcgtga atctaccgct
   160321 tgattcacga ttttttctgc tagatgaaaa gattgatccc ataataactc tgtccattca
   160381 tatgctgttt cttgttgttc tttttgaaac tgcacacgcg ctgcttccat ctgttccatt
   160441 tgttcatgaa tatgcatttg aaattgttct ttatcttgta ataactgctg ccgctctcgt
   160501 tctagcattt gcttctcttg ccttagctga ttcatttcca tatgtaatga ctcttgctgg
   160561 gcgcgaagct ctgcatgatc agcttgtaat tcttcctctt ctatttgaac tgaagctggt
   160621 tttggaaatt gtaattcata cgtttcttca gaaaaagaaa cagaattctt cggaattctg
   160681 tttttaaata aggacatcct cttcacctct ttgaacgata attcttcctt ctttctctag
   160741 ctttttcact gtaccagtga tcgtttgctg tgctttttca gcatccgtca tcttaagcgg
   160801 tcctaagcca tctaattctt ctagaatcat ctctttacgg tttgaagaca tacatgtaaa
   160861 tagtttctct ttaatttctt cttttgcaat tttaagtgct ttcgcaagaa caccgttatc
   160921 tgtaatttct tctaatacac ggcgaagcgc aagatcttca agaccaagta agtcttcaaa
   160981 gacaaacata ttttctttaa ttttctcaga taactcataa tcgacttcat ccagcttttg
   161041 aaagactgtt ttttcaacac cacgtgaaac attatttaaa atgtttacga ttgttttcaa
   161101 gccatcagtt ttattaattg cactgaatgc catattattt aatttcgatt ttaacaactc
   161161 accaatttga ttaattaatt caccatcaac ttgttctaac ttcgcaatac ccattaccgt
   161221 ctctactcgt ttatgatctg gcaatctctc aattaattga gaagcaagct gcggtttaat
   161281 ataagaagcg ataattgcaa ttgtttgtgg tgattcatca ttaagcactg taagaagtgg
   161341 ctctaaatct gtaagtgaat ttaagaattc aaatggatta tctttgttat accaaaggtc
   161401 ttccaataat ttttccagtt cgtcttctgg catgttttta aatatgcgac gaatgtattc
   161461 tttatctgga gtgactaagt tcaattcttt tacatttagt tcatataaga actctcccag
   161521 tacattttct aacgtttctg gtttatatac acgaaacttc gcgatttcac gaagtaatac
   161581 ttctttttcc tcagctgtca tatattcaat gacttttgct gccacccctt cttctaatgt
   161641 acgaataagg atggcagctt tttctttgga ggagatttca tctaacatcg ttgttcctcc
   161701 cttactgtcc gtttagccat tttttaatta cttttgcagt accttctaca tgttctttcg
   161761 tagcatcctg cacttgttca tctaacgttg gttctttcgg ttcttctggt tcaggttttg
   161821 gctctggcac tattttttct tcaggaattt ccaagatact ttcattactt gcagcaactt
   161881 catcttctgc taagtattct tcatattcct cttcttcttc tttctttctc ttacgtcttg
   161941 ctaataagaa ccatactaga ccaccgatcg ctaataagcc agctgtaatt ccaccgaata
   162001 accaccagtt catgccactt ttttctggct ctttctcttt ttcgactttc ggctgatcga
   162061 actgaacagt tacaacgtta acttgaccat ttataaagtt accgttcgga tcagcttgaa
   162121 gtcctgccgc tgttccgatt gcttctttaa aagttgtcat atccattcta cgttttacta
   162181 gcgtatcatt atctacccat acaacaacat ttgttttcgt taattctggg tgtttcttaa
   162241 ttgtttcaac tgttttatct atttcatagt tttcgatttt gttaccattt ttattatcat
   162301 agacaacttt accattttga ttattgttcg taccgtagtt tggcacttca ccgttcgctg
   162361 taataccagc accttgcttc ggatctgccc cttcttgcgc agtagagctt tcctcttgct
   162421 cttgtttact acgaagtaca cctttatcac catatttctc tgactgacgt gtaacttcat
   162481 cgtagtttac agatactttc gtattcactt tatattcatt cggtttaaac atcgtcatta
   162541 acgttgcatc aatatcttgt tttaatttac cttcaagttg gtgctgcatc tctacttctt
   162601 tctcataaga agaagaacta ctagaatgtg cttcatctgt cccttttgag ataacacctt
   162661 ttttactatc aataacgctt acttcttctg cctttacacc aggaactgct gcacttatca
   162721 tttgctgtat acctgcaact tgatcagctg ttaacaattg gccacgcttc accccaattg
   162781 taatcgccgc tgttcctttt gctttttctt catcaaaaat tgtctctttt tcaggcaatg
   162841 taatttgaac atttgccgtt tcaactgtcg caaagtttct tacaatatct tgctccaatt
   162901 gcttcttcgt accgacaatt tgcttcattt ttttatcttg ctcacttgaa ccgagcgagc
   162961 tttctaataa aatttcctca ccgcttttag aattaaacgg taagcccatc ccattcattt
   163021 cttttcgaac ccatggagca tcattctttt gcacacgaat cgaaccatcg gtcgctaatt
   163081 gataatcgac acctaacttc gataattctg ctgtaatctc ttgtttatct gtatcattta
   163141 aattttgata tacaacaaca tatttatctg gcaaggtgaa gtataaaagt gctcctgtta
   163201 caatcgctaa aagcgcagca ccaattacta acttatgcca cgtttttaac gatcggataa
   163261 catttttcat cttttccatt taaacacacc cgtccacttt cctaaatttg catattaatt
   163321 agtgacttat aattttcaat aagattatca cgtacgagag cagctgtttt catttgagac
   163381 tcagctttct tttgctgaat taaaacgtca tgtgtttctc ctaccccttt agttagtaaa
   163441 tcatatactg ctgtttgcgc attgttttgc gtttgattca tatcttccaa taaatcaata
   163501 aactttttcc cctcaactac agatgtttga gaagttttcg gtgcaccaat tgactgaatt
   163561 gctccaaatg gttgtgtatg taacattggt tggattttca tattactatc ttccccctta
   163621 tcctcggccg atttctaaat ctttatcaag cattttttta ttcgcattta atacactcgt
   163681 atttgcttca tacatttttt gagcaaccat aacattcgtc atttcagcag ttacatcaat
   163741 atttggataa cgtacatatc cttcttcatt tgcgtgcgga tgcgtcggat catacactaa
   163801 attttccgtt ttgtctgctt caatactttt tatctttact ccgttagtag gagccccatc
   163861 taacatactt gcaaaactat tgtttgattc tagcaccaca ctacgacgct catataaatc
   163921 tgtccccgga gccgccgtcg tatttgcatt tacaatattg ttagaagtaa cttccatcca
   163981 ctttctcgct gtcgttagcc ctgagccact tgcatttatt gcctgaaaca tccgttgtct
   164041 ctccttctac ctttaacgtc cgcgtgccgc ttggttaatt gcatattgtg tattaattgc
   164101 gttaattgaa ataccgtata actgatttgt tttcattaaa tctagcattt ctgtcgttac
   164161 atccacacta tttccgtctt tattcgtttg cattgatttt gtttgaatct ttgcatatgt
   164221 atttttcgta tttactgtcg gcaagtgcat ttcattcgtt tgatataaat ctggattact
   164281 ctttaaatca gccgcattgt ttttatataa tgcactactt ttattcatct gctcagcaaa
   164341 tgttacatct tgtgctttat agccaggtgt atttgcattt gcaatattac tagaaacagt
   164401 atttcgtttc gtcactaaat aattcatata atggcttaca tcactcacta aatctggcat
   164461 attccacacc ctttcttttc taaattaata atccactgat agaagtttca cttcattatt
   164521 tattttctta tatgcattta ttaaaatatt tacttttatg tacccctaca tattttattc
   164581 catttttcca ttgttgtctt tagaaaaata caaaaatata aaaaagaatg caaaaaactg
   164641 tatacacaca gtaatctata caacatttca atatatgaac tataaactaa agtccatttt
   164701 tctattattt agattactat tatttttcat cacagtcata aaatgaaacc tcaatcagcg
   164761 gagttcttta tgtaaacgaa ggaatagacc cccttttaaa aggggaatct gtttccaaac
   164821 gttattatta atatttaccg taaaatgaat tagccttcat tcgtccatca tttgtcataa
   164881 tcatttcttc caaaatcttt tgcttatccc gaatatgctg tgctgcctta ataatgaacg
   164941 ggcttacttc tgctgcaact tgcgtacgcg tttcttcatc caatgtcatc atccagcgat
   165001 ttaacatctc actcttctca gcaaactctc tgtctgacac ttgcaattca ccgatttcat
   165061 taaaacagct gacaaacgtc cgataaatat cattgttcat tttcaagtgc tccgcggtaa
   165121 ccgtctatta aatcttgtaa cactttcaca attgcatcaa tatctttcgc ttcacgcgtt
   165181 actttcatcg tttgaatttg aatgctaatc caatcgtata aaccatataa gctatcatat
   165241 aaatctttcg taatttcagg attcaattga agttttaatt cttcaaaaat acgttctaac
   165301 ttttcaagaa gtgcgtcccc ttcttgtaag ttaaaagtat gtaaaagttc ttctaaatta
   165361 cgaaactcta caatacacct ttcataaata aaaattgtat ttttaatcgg attactcgtc
   165421 ataatatcat tttgcatata acgttgccat gcttgcatat gatcacttcc tcaactttca
   165481 ttaatcatca cttttttgtt ttgtcattgc tttaattgtt tttagttggc tatcaagcgc
   165541 cgccaatgta ctttctagct tttgatactt cttcacaatt tcatcttgct tttgcaagtt
   165601 ttgcgtctca atatctttaa tctttttatc taaatcactt acacgtgaat caatgttttt
   165661 aactctctcg ccgactacgc ctttatcacc gaatagttta tcaagcggtt cttccatcat
   165721 ttttcctaaa ccgttagaac taaagaaaaa ttgcttcgct gcatctggct tctcttttaa
   165781 tgctttcgtt aacttttcgt catcaatttc catcgttcca tcttgcttta attgaatacc
   165841 aaatgtgaat aaataattac catcttgaga aaatgttacg acattgttca tcgcttgacg
   165901 tacactttgc ataatagctt gaccttggaa agctccacct tttccagcaa agatatctac
   165961 tgtagaaaca gctttattat aatcagctac cattttttta ataacattcg atgcatctgt
   166021 tacgtttgag tcatttactg taaattttag gtctatacct tttgttttgg gatctgttgt
   166081 tgtaccagca tctggcgctc cttctacttt cggctcagtt acctttaaca actcaatttt
   166141 tacaccagga agagcttcaa ttgtattagt agaactttca tctgtaatac cattaatact
   166201 atatttagca ttttgtgctt cattgattgt attgagcgct ttgccatccg cgttagctaa
   166261 accaatatct tgaaatagcg tagatgtgtt cgcctcaaac ttaatctgtc catctgttcc
   166321 ctcttttttc gaggtcatga aaattttatt tccaagtgta taagctgata cgccataatc
   166381 tccatcatta atcttattaa ttaaatcttt atatgtcata tctgttgtta cttttaattc
   166441 tttaccgcct agttttaatg tttcatcttt aggaagcttt gcatttatat ctttaatttc
   166501 attagaagct atttgatgac gttgcgcgag ctgtgtaatt gtcatattaa aagttcctgc
   166561 aattgcacca ccatcagctt ttacattaat ataaccgtct tgtgatgttg ttactttttt
   166621 ctcattccct ttaaaagccg ctaagttttt aaaagtttgc gtgaaagagc taaattctga
   166681 tttcaaactt gtatataata atttatcatt tgtaaggtcg ttcttttctt tcgtatacgg
   166741 tgtctttttc atatctaacg cattcatttc taattcaacg aagtgagaag tatcgatcat
   166801 attatttcca agattccaaa tctgttgtct accaccaatg cctgtcatcg ttcctgccat
   166861 atttatcact ccttattatt tacatataat ctaagatgct cgttttactc atcgtactaa
   166921 cagctttaag cgtcgcttca tacgttgcat ttatatatgc taagtcagaa attgcgaccg
   166981 ctaaatcaac atcctcaatt tctttacggt tttcttgaag cgctaagttt tgctcgctta
   167041 aaattgtttt aaacgtctcc attgtattca ttgttgaacc aacttcagtt gtacggttaa
   167101 tgatgccatc taagtttgtc ttattttctc ctaataacgg ttgtaacgct ttttgatcac
   167161 ctttttgcat cgcttcgctc atctgtttta acgtttttat aaccggagat aataatgctt
   167221 ctccgttacg aaacgctttt aattcataac cgtcatttag ttgccaattc acatcatctt
   167281 ttccaccttg atatgtacca tcttctgtaa atggttgctt ctccgcacta tcaccaccga
   167341 aaatataacg gccttgctct ttcgtatttg ctaaatatac aacttgtttt aaaatttgat
   167401 caatctctgc accaatggct ttcaattctt tttcaccatt tggctcattt aatgcctgta
   167461 ccgttaattg atctgctctc gttaaagatt taaaaatacc ttgtaaagta ttctcagttt
   167521 gtgttaatac atttttcgaa tccgctatat ctttttgcat ttgctccata ttcgccaatg
   167581 aatgttgaat cgcaaatgac ttacttgccg caagtggatc ttcactcata agaaggtttt
   167641 tcttccctga agttacttga tttcgatgat attgctgttg cacgttcaaa tccattaact
   167701 gattctttgc ccagcttgca ttttgaaatg ttgatactct catttctatc tcctccttat
   167761 atattttcaa tcaattatta tcacttatcg aataatcgaa aatagactat caaacacttc
   167821 attcatcgta gtaatagctt tagagtttgc cacgaagtat ttttggaagg ccattaaatt
   167881 taccatttcc tcttccatat ttaccccttc gacgctcatt ttttcttgct gaatgccttc
   167941 taataagtcc ccatgaattt tttgataacc attcactgca cttttatcag atgcaacacg
   168001 aactataaat tggtctaatg ctgctttata agaaagacct tctttataat ctccatctgt
   168061 aattgctgct agtttatttg ctgtttcagc agatattttc attttcgaaa tatctttttg
   168121 gaattctgga tttaacttca tatccttcgc ataatctcca acgaagaaat cttttcccat
   168181 tactgtattc acttgacttt tcactgaact cattaagtct tcaagatttt ttttataatc
   168241 aacaattttc gctttcgtat caatcgctga ttttattgct ccgctagtta cagagatttc
   168301 tgaaccgtaa atctcaactg acattgggtc tttttcttta tttaattgaa gtggatatgt
   168361 atcttgccca tttactgtta aaataccatt cattctaacg ctcgcgatat taggattcat
   168421 agattcataa gatacttcga tgtttgcata cttagacatc tctgtaacga tgcgatctcg
   168481 ctcatctaaa agttgattcg gtacttgtgt acccgcttgt ccaattttat gattcgcttc
   168541 tgctaaacta gcagcaagac gattaaattc attaacatgc gcttcaatat cttctgccgt
   168601 ctgcgcttcc actgtatcta agtttttcgc aagacgattt acttgacttg tgaacttccc
   168661 agtttcagaa attaatgtat cgtagtagtt tggttgttct ggattttttg ccacttcacg
   168721 aaaggcatta aagaaaccgt ccattaaact agataatgaa ttctttcctg tcgttccaac
   168781 catagactct acacgtgata aagtcgaatt catatagtta tagtaagaga gctgagataa
   168841 ttgatcatta aactgcttcg tctttacctc atcagtaata cggtcaacac ctagcgtttg
   168901 tacaccgtaa ccaattctct gttctggcgt atgaccatta cttgctccaa cagatccgta
   168961 attcaccatt tgacgcacat aacccggtgt acgaatgtta gataagtttt gtttcgttgt
   169021 ttgtaatccc atttgagccg ctagcatccc tgatagcggt gtattataat cagataatct
   169081 cataaagctt cacttcccct ttacaatagt tcattcataa agatttgcga attattgttt
   169141 cgctctaaat tatattcaga aacagaatcc acaatacttt ctgtagtttt taatagtacg
   169201 tttaagtaat attgattttt caaaagaatc atttttacat tctcttctaa ttcagttacg
   169261 tttttttgta attcttccat tttttcaatt tcttcttgag aaaaatacga aaataatgca
   169321 cttacacgag atgcttcaac atctttttct ttacaaaact gaacaaccat ttcttcgaat
   169381 gagctagata gtccttttaa accatcaatg tactgcaatt gttctacttg taacttttga
   169441 actgcattta tatctttatt ttttaaattc tcatatattt gctctccaag cgcttgaata
   169501 ttttcatacg ccttttgtat aataacgagc ttttcatata attgtatgta catatagctt
   169561 ccttcctttt acaagactaa attcacaatt aaaccatgga tttctccaat ttgatttaac
   169621 atttctaaat gtcctgtttt cgtattaatt aaattcataa catcttctaa ttcattcaat
   169681 cccatttctg cctgtttcac aatcgtcatt ttctgtgaat atccataacg tgggtgacga
   169741 gacatgacat ctttatactg caatacatta tcaacgtaaa aattcaaaaa tgattttact
   169801 gtatttttgt attccattac attatcaagc gttaattcca tttcaatttt ttctttaatt
   169861 tctccaatat tatcgacaaa cgcttccatt tgttctagta atttatcttt tttcggatct
   169921 gcatgcaaat tatccgaaaa tgcaagtcct gtcctgacat ttgcatcttt cggcatttga
   169981 gtagcaggcg gtatatgcga taaaattgga ttatgcgaga tagaacgtag catatatatc
   170041 acctatttat ttttttattt cttcctaaac ttaatcgtaa aatccagtta tttataatta
   170101 tactctgaac agtaatattt tgcagttatt ttttataaaa gatatgttac aatttagcat
   170161 gaggtggcac aattctatga atattttcct ttgtggttca aatcaattaa cagcattaga
   170221 tcaagaagaa atcaaaaaat ttttaactga ctatgctcac aaacataaaa tttacatatt
   170281 atgttataaa tctattgaaa atgaggttct tcgttttttc gttgagaatg aaagactcgc
   170341 tcaaaattta tgcctttaca cgctgcaacc attgcaagca ataacagatg aatttcaaga
   170401 agtcgttgat tacttaaaaa aacacggagc cgaatatgtt gctttcgatc atccttccga
   170461 ctccatttac cgatcagatt atatgttttt tgttaaacaa attattgaag acactgattt
   170521 agttctctgt ttttataatg gggacaaaca tacatctgtc atccctgtcg atgttgcaaa
   170581 agaagcaggt attgatgctg tcatttatga tttaccagga ttacatgaaa agcaaatgaa
   170641 aaaaagcttt gaacaaaaaa ttcgtatgat gtaaaggggg cggcacaata tcattattgt
   170701 gcccattgta aatatgataa ttgaacaaga ttatgatcat tttatcgcga gttttaaaca
   170761 acaattcaat atggatatcg cttcgtataa gcaagataga atgcgccgta gaatcgatgc
   170821 tttcatttcg agaaaaggct ttgaaaacta cactaatttt ttaaacaaat tacgtgctga
   170881 tcaaaattta tttttaaatt ttattgacta tattacaatt aacgtttcag agttttttag
   170941 aaataaagaa cgatggcaaa ctttagagtc gaaagcacta cctaaattac tcgaacaaaa
   171001 tagcggaaaa ttaaaggtat ggagtgccgc ttgcgctgct ggtgaagaac cgtatacact
   171061 ttctttaatt ttatcaaagc atctagctcc atttcgtttt gaaattcaag caacagatct
   171121 tgattttcat attttagaaa ctgcaaaacg cggtcaatat acagaacgtt cgttaaagga
   171181 attacctaat gatttgaaag aacgtcattt cacaaaagag aatgatctat attcattgca
   171241 tcaaaacatt aaacaaaacg tctcgtttaa acaacatgac cttttaatgc agtcgttcga
   171301 tacaaattat gatttgatta tttgtcgcaa cgtaatgata tatttcacag aagaagcaag
   171361 agtaaaactt tacgaaaaat ttagtcgttc tttacgaaaa ggcggtgtac tatttgttgg
   171421 tagtacggaa caaattttaa cacccgagcg ttacaatctt cagcgatttg atacattctt
   171481 ctacgaaaaa atataaaaaa ggtcgtcaca atggagtgac gaccttttta cataactcga
   171541 attaaaataa taccgacaat ccatatgaag agaaaaagaa acgtcataga ccatttatgt
   171601 tcttgcatcg tttgtttcaa tgcctgtgat aattgtgtca tgttcatttc cgcaagcgct
   171661 ctccatacac ttacatcccg atctttagca atgcggtctg taacgctaat taaaattgtt
   171721 tcgttagaca atttcgttat ataagcagta ataaccgtta ccatcaaatt tatatttcct
   171781 tctgaagaat cactttccac tctagaaata agtgcgctca catctagtaa cggaatatgt
   171841 acttttctac caaatgatag ttgtacttca gcgaaatcat atgttccatc taacaaagga
   171901 aggtctttta tatgcgcctg cttaacaagc ccttgtaggc ttctaattac ttgttcaaat
   171961 attttttctg tttgcttacc ttctccagat aacgtatgta gctttttaaa aagttgtaac
   172021 actgtatcca tctctttaga aagcatttcc ttcataatct ttccatcact taaacttgca
   172081 agtaaaatac ctatttcatt atttttcgaa ataattttag actgtccagt aaacactaaa
   172141 ttgctacgct ttcgttcttt ctggatttca tgctccgaaa tagctgcagg ctgttttaat
   172201 ggttgtagcg tcttatcttc aattgtcgta cgtttaatct ccatttaagc gcctccacta
   172261 ctatgaaata attagcccca ttctttatta ctctttaaaa ctaaaaacag tacgaataaa
   172321 cctgacatga tagtaaacac atccgaagct tgtactccct gttcaccttt ttcttctttc
   172381 ttgtcttttg attcttcttt ttgttctttc tttttagagg caacttgttt gttatttttc
   172441 tctttttggt ccttcgcctt atgtacttcc ttgttgtctt cgaacggctc ttttatgacg
   172501 taagtaaatt cctctttctc tttcaacggt tcttttataa acttatttac tttctcatct
   172561 tgcttcggaa tttgaacaac tggtaatttt tcttctggaa gcgggttttt gactttcaaa
   172621 tcctcttgct tctcattttc tttcttatct tctaattcat tttctagttt attatctaat
   172681 ttatcttctt tctctttctc ttctatcttt ttgtcatctt cgttttttgg cgccaaaata
   172741 gaaatggtat attcactttc ctcaacaagt ttattacctg ctgcatctat tatctctaca
   172801 tgtaattcgt atggcccagc tggcaattct tctgctattt caaatacttt ttgccaatcc
   172861 atatcatact tgttgtagtc taataaaaac gaaagctctt tattttcttt cccttttaat
   172921 gtaacgcgca cttcttttac agccgattct atatctgacg cttttactcg tatatgtata
   172981 gaatctccct gttttcgttc aactaagttt tcttttactt catcaatagt aacttcctgt
   173041 aactttggca attctttatc tatagtaggc gtttcatttt taatacgaat gagcgggact
   173101 ttcaattcat tttttatgag gtcttctttc tcattctctt tgtaactttg aaagagctga
   173161 agattccaat caccttgcaa atcaaaatcc cctgctttat agttagcaac ccagctcttc
   173221 gtttcttcat catactcaaa agatagcatt ctttcttgcg catattgctc gccatttttt
   173281 tgtaactgca atataccttt catgctttga atgtttttcc catttggttc tacagcaatt
   173341 cgcacttctt cgccaacttt aagctccggc ttatttactg taacaattcc ttgttccgtt
   173401 tctatctttc tttcacccaa ttgtttattt actacttctt gttgttctac ttcttgttgt
   173461 tttacttctt tttgttctac ttctttttgt ttctcttcat cttgtttcgt ttccacttgc
   173521 tctgactttt cttcttgtac attcacttca tttatttttt gatctggctc aatttgttcc
   173581 tcagcctgac tttgcaaggg gaagaacaag cacacatgta tgcatagcca actcattaga
   173641 aaaaacttta cgtttttcat ctactagttc aaactcctat ttcaatgcct tataatgatt
   173701 tcgttacttt tactccgaaa aatccatcta catttacaag ttcaccatac gccactaata
   173761 catcatttac ataaatacga atcggttcat caatatcctc atctagtaca actgcttcat
   173821 tttcttgtaa acttaatata tcttgaatcg ttttcactgt acttccaaat acaaatttca
   173881 cgttcatttc tacattttgt agaatggacg tgtccatata tactggctcc atttgtttta
   173941 cttctttaaa ttcaataggt tgcacaactg gttctacaat tttttcttct tcaatttctt
   174001 ctgtggcaat ctcttcttct tccaccattg gatacagaag tcgccttacc atttctttcg
   174061 cttcagaaat cggcaaaatt tgatacattt tcgattgaag cagatcacca atttcaagat
   174121 tgaacgtaat ttgaacgagt tcgtccactt ccattgactc tcccaaatac tccatttctt
   174181 cttttaacgt tacaaattta acatttggcg gcgtcatgtc cattttttct tggaacattt
   174241 ctgacatcgc cgtagcagca tgacccatca tttggttcat aatttcttta ataccgctca
   174301 gttctaattc agtaagctct ttttccggat caacttcccc tgttcccatc atcattaaat
   174361 ctaccattgt taaggcgaca tctttcgtaa atacgaatac attctcattc tttagccctt
   174421 caacaaagtc aacatttaaa ataacaaatg gtactggtac tccatcataa tgacgaacat
   174481 tgattgcttc cacatttggt gtactaattg taactggctg atttaaaagc gttgacaata
   174541 ctgttgaagc ggaaccaatt gaaatatttg caatttcacc aagcacatct tgctcttctt
   174601 gtgttaaatg ctctttttca acttcttcta caatctcagt ttccactact tctgctgtct
   174661 cgtctttttc ttctactcca ccagataatt gcattaattt atttaccatt tgtttcgcat
   174721 gctcaacaga aacaatttgt acaagtttag agtttacaag attatctatc tttaaatcaa
   174781 acgacacttt aacaatcgta tgatttccat cgatttcaga gatcttctcc atttcttctg
   174841 ataactttac aactttaatc gtcggcggag acatatctac tgtatcttgg aagaattccg
   174901 acatagatgt agctgcgaat cccatcattt gattcatcgc ttcttgtaca gcacttagct
   174961 ctaattcacc aagttctttt ccgtcctcca cctcgcctgt tcccatcatc attaaatcag
   175021 caatagacaa tgcaacatct tgcttaagga caagaaggtt ttccatatct aatccttttg
   175081 taaagtgaat gtttaataca acatgtggaa cttcgacatc tcttgaatca tataaatcta
   175141 ccaactctat gcgaggagca gtaatgctta cttgcctatt taaaattgtt gataatacag
   175201 tcgaagctga accaaatgat atatttgcaa tttcgccaag aatatcgcat tcttgaggcg
   175261 ttaaatgctc attttctttt tctagcacaa tcgtgctcgt atcccctttt gtgtgttgct
   175321 caggcatttt ccctgcctcc tcatttctgt ttttctatca aataatataa actctcattt
   175381 gattttagca aacttattat ataaaacgtt aatatgtatg tattcccatt attaaattag
   175441 taacgattag ccaaaaagct ccccaattgt atacaagtgg ggagctttcc ttcattccta
   175501 ttataaacct tctgggttta aaatgaggac cactcgtcca tcaccgagaa tcgtcgcacc
   175561 agagaaatag ttagaactct ctgcaaagaa gtcacctaat gactttaaga ctatttctct
   175621 ttgaccgata attgtgttta caataagtcc atagctgcga tgtgtattac gaacaattaa
   175681 cacaggaacc atttgaccat catatgacgc aaacgcctca tctactgttt tttcaccaaa
   175741 tacagtactt aaatgtttca cttcaataat ttgattacga taatttaaca catcttttcc
   175801 ttgtaaggat tggatgtctt ctttcttaat tcgaattgct tcaacgatat ttccaagagg
   175861 taaagcataa cgcttatcat tcgtttgaac aagcatagat tgaataatag acaacgttaa
   175921 cggaagttca attctaaatg tacttccctt gccttcctca gaatcaatga ttaaatgtcc
   175981 acctaaacta tgaatcgtat gttttacaac atctaatccg acaccgcgtc cagaaagatc
   176041 tgatacaact tcagctgtac taaatcctgg ttggaaaata agatcaaaca cttcacgatc
   176101 tgttaatcta ttggcatctg cttcagttac aacgccattt ttaatcgctt tttctaatac
   176161 tttcccttta ttaataccgt ttccatcatc cgtaatttga ataacgacat gatttccact
   176221 atgaaaggct tctaatttaa tagtacctgt ctcattttta cctgcatcac gtcgtttttc
   176281 aacagtttca acaccgtgat cgattgcatt tcgaattaaa tgaacgagcg gatcaccgat
   176341 ttcatcaata acaattttat ctacttcagt atcttcacct gtaatttgta aatcgatttt
   176401 tttccctaaa tctttcgcta acatacgtac catacgcggg aaacgattga acacagtttc
   176461 aatcggtacc atacgcatat ttaatagtac attttgaata tcttttgaaa tatcgcctaa
   176521 tcgatttaaa tgttcaatta gctccttgtt ttgaatcgtt tgagccaatt catcaatgcg
   176581 cccacgttca attacacttt cttcaaacat attcattaat ctttcgattt tctctaattg
   176641 gacacgaatt gaacgattct ccactttagc atttttcgtt tttgtagtac ttttagctgg
   176701 ctgattcgtt gccactatcg gtgattctac ctgcgtagcc acagctggtt gtagcgtttc
   176761 ttctacttgc acaacttctt gtgtaacgac ttttttagaa gctacttccc tcgatatagg
   176821 ttctccttgc tttacttcca ctttctcaat ttcagaaaca tgaagtacta cttgtttcaa
   176881 ttcttctata ctacaatcag tatccataaa tactgtaaat tcaaatccga aagcatctgc
   176941 ttcaatttct tcaatactcg gagctgtttt ttgtatattc cccacatttt gtaatgcttc
   177001 aatacacata atggcacgta ctgcttttaa aattgcttgc tgttcaactg ttatatgcac
   177061 ttcatgtgaa actgcatcat cgttgtctat atgattttgc tctatacgtt ccgtagtagt
   177121 ttctacattg ccgttcaata atgcttctaa tttctgttta gttgagacta catcaatatt
   177181 gcccattcca ccttgttgca catctgcaac catcttctcc aaattatcaa tgcactcaaa
   177241 aatcacatca ataatatccg catttacaac tatatttcca tgacgaattt catctaacac
   177301 attttccatc ttatgcgtta aatcagccat ttctgtaaat tccatgctcg cagacatacc
   177361 tttgaatgta tgagcggatc ggaatatttc tcctacaaca tccatatcag caggattttg
   177421 ttctaacact agcacatttt catttagcga ctgtaaatgt tcttctgact cttcaaaaaa
   177481 tatatttaat agatctgttt gcatttttat cccctacctg tctaacaaac atttcattta
   177541 tgtataacaa tttagtgttt tacaatgaga aaaaaggggg ccacacgtcg atccgctatc
   177601 actgttttga ttccttgtgg caccccttct atattaacta tttgctactt ttgttaaagc
   177661 ttcaattaca cgatccgctt ggaatggctt tacaataaag tcttttgccc cgcccttaat
   177721 tgcatctaat accatacctt gttgtcccat tgcagaacaa ataacaacct ttgcacttga
   177781 atcaatttta ataatttctt ttaatgcttc aagcccatcc atttctggca tagtaatatc
   177841 taatgttaca atatcaggtt gaagttcttt atacttttga attgcttcta ccccattctc
   177901 tgcttcgcca ataacttcaa attcagcatt actttttaat aagtttttaa tcatcgttcg
   177961 cataaacatc gcatcgtcta ctactaaaat tttatgtgcc attcttttta attctctcct
   178021 tctatgtata aatatatctt aatatttcac cttatcattc tcactcatta tacaaaataa
   178081 aatgataaaa tttaatattt ttttaaaaga attttcgtat ttttattatt ttattattaa
   178141 aataataata tactactctt ttatataaat aacaacgcga cggttttttt cccagttttg
   178201 cggtgaatca tttggtacaa ttggctttgt gtctgcatat cctaccgcag ctagcctttt
   178261 atcatccaca ttatacactt caattaaatg gtgaatcata tttgccgctc gtgctgaaga
   178321 taactcccaa tttgaaggga atttctcgtt atgaataggt ctactatctg tatgtccctc
   178381 tacaacaatt gggttaggta cggattgaaa aaatccaact aattgactta ttatcccttt
   178441 cgcttcgggc ttaacgtttg catcgcctgt atcaaatatt aaattatcta ctataacgac
   178501 gcttacccct gtatcctctc gatatacatt cacttgacta ataccgttat tatctacata
   178561 cgcttttaac ttcttatata attcatccat tctctttttt gagatcatct tttcatcatt
   178621 tttttcatgt gaaatatccg gtattgtatt ttccattact tttgcatcta cttgccccgt
   178681 atcactaaac ttttcaagca tctttgacaa ttttactgca tcttgctttg atgtagcaac
   178741 tagtaataca aagaaagtta ataataacat tgttaaatct gtaaaagtcg tcatccaacg
   178801 aggcgatccc ttttgcggtc ctttactcat cataccactc cttgaaatat taggctgctc
   178861 cttttacctt ttttaccttt gtttcgtata cgtatgtatc cagtttcaac tttaatttag
   178921 aagggatttg tccacgatac aattctgaaa ttgcttctat tacaaacttc ttctctgtat
   178981 ataaatcttc aataccacga tatacttttt ccgcaagagg gattgcaatc atattcgcaa
   179041 gtacggaccc atataatgtc gttaacatcg caactgccat ccctgtacca atttgcgatg
   179101 tatcttgtaa gttttggagc ataatgataa gaccgattaa cgtaccaatc attccccaag
   179161 ctggagcaaa atcaccaatt ttatctaata atgctgctcc ttttcttaac tcatacactt
   179221 ccgtttcaat atctttcagt aacacttctt ttaattcatc ttcatcgtaa ccgcttaaca
   179281 ttaatcgaat tcctttttga ataaaaggat tgtctacttg ctctccatca acctctaaag
   179341 aaagcaagcc gtgcttttta gactttttcg aaaaatcgac aaacaaatcc gttaactgtt
   179401 ctaaatcttc ttctcttcta tgtaaaacag taaaaatgct tttcgtatat ttttttattt
   179461 ctccaaatcg atatgccaca acaattgtcg ctgttgttcc ccctatgaca attaaaatag
   179521 atgaaacatc taaaaagttt ttaaaagctt ttattccacc gccgccaagc ataattgctg
   179581 ctatcactat aatgaaacct actataatgc ccactgggct agaaatatca aacttccttt
   179641 ttcttctttg tggtctagct aatacttgat ttttctctcc catatttctg ccctttcctt
   179701 tccattttta tataacattt ttttatttta ataatacgtt ttcacatata acatgtatta
   179761 tacgcttatc atctatttat cgcaatatac tcatgaaatt gacacatttc atttctatat
   179821 tagaattata gtatggataa atgaggagga tcacgatgga acacaacatt ttacaagtca
   179881 ttgcattagc agaaaaacta aaatatgaaa tgcgacatag ctggctttct aacggacgtc
   179941 aagaaagtgt tgccgaacat acatggcgta tgtctctaat ggctatttta gttgaacctt
   180001 atttggatca aaaagtaaat attgagaaat tacttaagat ggttattatt cacgacctag
   180061 tcgaagccga agctggtgat atccctgctt ttgatacaat gaatagtcac gaattacaac
   180121 tacaaaaaca aaaaaatgaa ctagaagcta ttttaaatat taaacaaaca ttaacaagtt
   180181 ctctcggtga ggaattatat gacttatgga tggagtttga agcgaaagaa acgtacgaag
   180241 caaaagttgc taatgcactc gataaacttg aggtgaaaat ccaacataac gaagctgata
   180301 ttgatacgtg gttaccaatt gaacataaaa tgacattcca agtagcaaag catacaaact
   180361 ttgattcttt cctatctaaa ttacaaaaaa ttattgaaca agatggagaa aagaagttaa
   180421 ttgctgccgg tattgatgtt gaggcatgca agcaataatg aaataagaca ctcaacaaga
   180481 gtgtcttatt tcattattgt tgatatagcc tgcttataaa taagctgttg ttttccatcc
   180541 actaatatta aaactgtaaa tttatctact ccaacaactt ctcctactat tctaacgcca
   180601 ctctttaaga aaattgtaac tgtacctttt tcttctttta tttgtttata caattcttcc
   180661 tgtaaatgtt ccaattactg tcctctcctt ctcgtgaaac atcttaatat aaaaaactat
   180721 aaatttttta tttatgcact ttgtcttttc cattcataaa cttattaatt agtatatcta
   180781 aatctcggct aaataacaaa actttatcat gatccaatcc gtgtctcgca acaagttgaa
   180841 ttaactcttt ttttttgttt tctattttat tttgtaattg tcccatctcc atctctatac
   180901 taaaactccc ttttcccata atattacttg taaaattata gtacatattc tctcataaaa
   180961 aaataaaaaa atggtttttt ttacaatttt ttattttttt atgcctaaat tacgaatcac
   181021 gtaaaggttc atttacaaat cactaacata caatcctaat gaatctacag gcatttgtct
   181081 aattataaat gagactggct cgttttctat acaaaaaaca tactgtatat agtagtccat
   181141 gaaccatata gattaactta ctaaaaagga ggaaaacata tgagttatgg tggaagttgc
   181201 gctggtttcg gcggtggatt tgctttgctt atcgtactat tcatccttct aatcatcatc
   181261 ggatgtagct gttggggtgg cggcggatac ggatattaat atatcctatc cttgacaaat
   181321 gaactaaaaa ctatagaaaa acagctcata tttgagctgt ttttttcata ctttcgtatg
   181381 aatttatatc cctcttattt gcgatttcaa ctaacaaaat atcgtttaat atggaataag
   181441 aaacattttt cactgatata aaagatcgtt atacatacat attacaaaca aaaattattt
   181501 taacattaat tcttgtcggc atttcatggg gcattattgg aggcgcttat cagctactcc
   181561 taacgatcta tgccgagaga attttccaca ctaacattgg aattttatat acagttcaag
   181621 gcattgggct tatgattgga agccttctcg ttaatcttta tatgtctcat aataaagaaa
   181681 aaatgaaaaa agtattcggt tgagcctaat tattacaagg aattttcttt ctcggattca
   181741 ttctatccga tcaacttatt atcggtatcg ttactttatt ctgtatgcgc atagcaggag
   181801 gaatcctcgt tccacttgat acgacattac ttcaaactta cacacacgaa aatatgatgg
   181861 gtaaagtttt ttcattccat tattccgttt acggatctct tattcagtta tctatgtttt
   181921 ttacaggagg gctgttagaa attctttctc ctcaaataat tggcagttta ttagctacat
   181981 gctgtatttt tgtaaatttt atatggcttt tcttgtttat cgcggggatc tcagtgaata
   182041 atctaatgat aatcaataga ttattcactg agatcccatt cattatttgt ttcccaataa
   182101 taaaattgct taaaaatgtc agtctaattt tttagttaat gatccttata tggcaacact
   182161 atttgagaaa aaactagata tttatgttaa aatataaata agtttgtgaa agtttgcact
   182221 taaataagag acttcaacta gttaaacttg attaaagagg agggctgttt tgggtatcac
   182281 attcattttc atatgtatta tattagtggc ttctattctg caagcaagta caggttttgg
   182341 cttttccata atggcaaccc ctttcttact tatgttattt ttaccacaag aagctataca
   182401 aataaacatt attttatctt taattatctc catttcactc atttggaaaa taagaatgga
   182461 cgttgatttt gttctactga aaaggtttat tttgggaagt atagttggtg taccttttgg
   182521 tattttaatc ttcatttccg ttaacataaa cacttttaaa ttagcagtta gcatcctact
   182581 cttactatta acattgttgc taatatgcaa aattaaggtt agatcaacac aatctagaga
   182641 tttcatagtt ggtggattat ctggtctttt aacgacaagt atcggtatgc caggtcctcc
   182701 cctgttactt tattttacag gaactaatac tgaaaaagag aagttaagag caactacatt
   182761 agctttttat ctgtttatat atttcattag tctagtaact caaatactct ttactggcac
   182821 aaacaaaacc atttgggaat caagttttta tgccattcca attttatttt taggtttgtt
   182881 tataggtcaa attattttca aatggcttaa tcaacggatt ttcaaaatat ttacgtatat
   182941 ccttttaagt tgtacgggta tgtatcttct tattgaaagt ttgcatttat tatagaagtt
   183001 gctttaggtt atgcattaag aattaggttt cgaatgaaat atcatgatat atttttaaac
   183061 gtgataacga taaaaagcgg ctattatgcc gctttttatc attatcaaat tggtcgatat
   183121 taaaccaaat gacagtaaat acatcgttat aacaatcatc cacatattgt ttttcaatag
   183181 gggtacttaa tgatttatga ataatgtaca aaattaattt tccatattaa tcaatcactt
   183241 ctttcaaagc atcttgatca tgttttttca tagctataat taaatcctct tcagaattga
   183301 aaatcataag catcttcctt cctcagttcc cctttagcag ctgcttttac ttactattgg
   183361 catttcattc tctttttcta tcacttttgt aaaaaattat taatttttat ttctatgtat
   183421 atgataacaa acaaaatacc taagttcaga aagaataaag aactttctgg ccttaggtat
   183481 ttctccttcc aaaaaaggca aacccacatc acaggtttgc ctctttactc acttcttatt
   183541 taaacctttt tcacttaaaa actctttcat atgcattctt ttttctttgg acataaatga
   183601 actcattgat tccgtccacg ttacgttttt ttgatttgat gatctttctt tgtaatacgc
   183661 gctcatcgtt tcatcatatt catttagtaa ttcatcatat ttctgttcat tatatccatt
   183721 ttcatgaaga actgctgcta ctggtaaacg tggtttaact ccatgttctt catctggtac
   183781 accgactgtc attccgaata caggatatac tttatccggt aaatgaagca attcgctcac
   183841 ttctctcgga ttattacgaa taccaccaat ataacaaata ccgtagccta atgactctgc
   183901 cgctagtgct aagttttgcg caaaaagtga tgcatctacc gtcgcaacga taaagtcttc
   183961 tactccctca tgctttatct ctgtaccatg tttttcacat gcaatttcaa gtcgttttaa
   184021 atctgcacaa caaacaaaaa atgctgcaca gtccttcaca tggcgatttc cggatagctc
   184081 tgctagttta gcctttaatt cctgatctgt tacatatata acagaatacg cctgtacaaa
   184141 atgtgatgaa gctgcatgtt gcgcagcatg caccatcttt tctactacat ctttcggaat
   184201 tgattcttct ttatatttac gaactgaaac atgttgctcc atcttatgta tcatctcatt
   184261 catgaaagtc actccttttt tctcttcata atgaaaaatt aacatatctt tttcaatttt
   184321 cacaacttat aagcacaaaa agagcaattc tttttgaatt gctcctttat taaaacgttt
   184381 atcaatacgg taaatgaaat tatacttatc ttattacgcc gttttcaaaa ctttaatacc
   184441 ttttacgata ttccaaatga agtagtaaat tcctacaaga atgaacactg catatgtgat
   184501 agccattcca attccagcac cgtcagattg attgaaacct aaaccgtaca tgcctgatac
   184561 tgctagtcct ccaaataaga ttgcgtatgg gaaaacatgt gaccaaaatg cttttttcgc
   184621 gtgatacttc acttcatctt ctgcaataaa gtacacgata attggtagta aaaatggtgc
   184681 aaaaaagata ctaaagtaac ataacgaaga taaaatatta tttcctttca tccgattcac
   184741 ctctaaatag tttttgttac cttcattatg tcaggaaatc attctagaaa ctatcgcttt
   184801 acctttcacg aacgtgacat atttgtaaga ttttcctcaa actaaatccc gcctgaagtt
   184861 tcagacggga tcactttcac tatattcgat tcataaacca atactgtgta attgctaaat
   184921 attctcgtac attcgatgga atgatgattg gtttcggtgt ttttgccgga agaccttcta
   184981 attgtaaacc ttgtttggcc gctatttttt tcgctctaaa catgtgaaaa tcgtttgtta
   185041 cgatcatacc ttttttcata tcggctggaa ttaacggttt tgagaatgta atattctcat
   185101 ctgtactcgt agatttgtcc tccattataa tgcggtcttc tgcgatattt tgttttatta
   185161 gtccttgttt cattgctaat gcttctgaaa tgtcttcgcc ttttccttgt cctccagata
   185221 cgatagcgat tgttttctca tgtgatttta aatattcagc tgctttatca atacgatatt
   185281 gcaatgaata agatggtttc gccccattta ctttcgatcc tagtacaatt atgtaatcag
   185341 catcgtatgt tgcattcata tgcccatgct tataaatgtg atattgtaaa aaccccgcat
   185401 acacggcgca aatcattata acaactaaaa tgcccttcat tattttcttc tttctcatat
   185461 tcatatactc ctattttctt ttacttcctt catgataata tccatttatt tgtttgtata
   185521 cagacaaatt ccaataaacc ctaatttatc ctctgaaagg taatatttat attactttcg
   185581 ggaatagtaa gtacaacttt acacgaagga gtgtctctat tgcttctctt tttatgtaac
   185641 gtgtcgttct ttttcatctt atttttgcta tcgcttaagt tactcggtaa atccgcgtta
   185701 gcgcaactaa ctcctcatga ttttggggct ataatttttt tatcttattt agctttccag
   185761 gccatacccg tctctggtgc tttacaagca tttctcggta tggttgttat cacatgttta
   185821 catttactcc ttacaaaatt aagcctattc aacaaactaa atcgctttat tctcggacac
   185881 cctatcattt taattaaaca tggtgatatt atttttgaga acttacaaaa aagtagatac
   185941 cccattgcag aactgctttc taatcttcgc gttgcaggat atccaagtgt tcatgaaatt
   186001 gaatacgcta ttttagaagc gaacggcgct attagtattt taccaaaaag agaacttgta
   186061 ccattaactc caaaagattt aaacatagat gttaagtatg ctggattacc aattgcactt
   186121 atcgtcgatt cacaaattca atatgataac ttaaagttaa tacataaaga tgaaaaatgg
   186181 ttatataaag aattaaaaga aaaaggaatt acaaatatta aaaacgttgc ctttgcttct
   186241 gttcaagaaa cggatggatc ttttgcgatt agtttaaagg aataaaaaaa tccccttaat
   186301 tgcttaaggg gatttcttca tcatatcgct tctttctctc ctgccatatt taatggcaca
   186361 ggatgcttca tacgattcat cgtaaatacg ataaccgctg tcattacttc tgcaactggc
   186421 ataacgagcc aaattccatt tataccaaat aatttcggca taatccataa caatggaata
   186481 ataaatagta atcctcggct cattataata agtactgatt tcttcgtttg tcgcactgat
   186541 tggaagtact ctccatacac aatgttataa cctaaaaata cgtattggat aaagaataaa
   186601 ctaatacctg ttaaggttaa ctccaataat tctggagatt gaacatcaaa taaaccaatg
   186661 atatatttcc cgaagaataa tccgacaatt atcgcaacgc ctccaaggac aactgcaatt
   186721 ttcacagcaa acttcaatcc ttcacgcaat ctttctgata agtttgcacc ataatggaaa
   186781 ctagcaattg gttgcaatgc agcacctaca ccgaagaata atagtaatgt cattgcatga
   186841 atactattca ccatcgcata ggaagctact cctacttctc ctgcatattg gacgaatgcg
   186901 atattaaaac caatcgttac gattgcaacc gtactttctg ctgtaaaact tgggaaacca
   186961 atcaccataa tttgtttgac agtatcccat tcaaaatgga atttcgtcca ctttaagata
   187021 ctactttttc taaagaaatg agttaataat acaaggaaac caatcgctgc cgaaagaata
   187081 gtcgctgaag cagcacctgt tacgccccat ccaaaaataa aaataaagat gtagtcaaac
   187141 acgatattta atacagccgt tacaacaaga cctgccatcg ctaaattagg atttccatca
   187201 tttcgaataa atgtacttaa aatattttct aaaacgtata tcattccaaa tgttaataat
   187261 acgtgtaaat agtctaacgc atatggtaga atcacttcgt ttgcaccaaa taagtatgct
   187321 aaatcttcta ttctccataa gcaaatcgct gctaaaatcc ctacgataac aactgctacc
   187381 gtcattgatt gagtaaaaat agaccttgct ctttctcgtt tattttcacc taatgcaatg
   187441 gagtataacg ttgccccgcc cattccaatc cataatgaaa tagagaagaa aatcgaaaag
   187501 gctggaatag ccacgttcac tcctgctaaa ccgttcgccc caactcctct actaatcata
   187561 accgcgtcaa ttacaatatt cactgacatt aataccattc caagaactgc tggtattaaa
   187621 taagaaataa ataaactttt aattggtttt tctcttaatt tttctgttgc ttccatactc
   187681 taatatgctc ctttttttca actctctttt cttagtttaa accttcaagt aactttaagg
   187741 tcaatagaga attaaaaaat aggtaactga cttatatgaa tgaatgtaaa tttgtaatca
   187801 attcaaaggt tttcatctta tttttttact acaggaattt gaatttctgt tacttgctcc
   187861 tcaggatctt ctgttacaga ccaatcaatc aatccaatct caatcgaatc tccatgtact
   187921 tcgtaacctt ctttatcaat gtatgtaagt aactccttgt acgttgcatc tgtttcttca
   187981 tatggtccat gatgataaga acaagcatat aaaccttctt taatttcatc tgaagtatgc
   188041 acttcatacg gcatataatc caaaagaata aatacactgc tatatgcttg aaactcattt
   188101 tgcattaaac cttttttcgc aacagttaca ccaatatctc cagaaaataa actatcatcc
   188161 atttgcctca tatttttttg aagcgaatgg atgtagtact caaacatatc atccgtcgta
   188221 tttggagcaa ccgcaatagc tgtaattttt cgcggcggga tctcttttat taccatttgt
   188281 tcagcttttg cttttgttgc ttccttaatt aaatgaattc tatgctccat tttcgccaaa
   188341 gcatactcaa tttctctttg tttcttcagc atcatctctt tttgtttttc cagtaaattg
   188401 agtgcgtatg ctggatttct ttcatcaata tattttttaa tttcctttaa tggaatgttt
   188461 aattggcgta aaaacttaat cgtatctaat agtgaaaatt gatcgattgt ataataacga
   188521 taattcgttt gaggatcaac aatggacgga tgaaaaattc ctttttcatc ataatacctt
   188581 aatgtagatt ctgcgatatt atgcattttt gccatttctc caattgtaaa acgtttattt
   188641 aataacatct tttatttcct tccatttcta tttatttcat tatatgttca ttttgtcttc
   188701 aaaacaaaaa agaattccca tacgagaatt ctttttttac tattaaacct ctattattat
   188761 aggaagaatc atcggctttc gttttgtatt tgtatatata tacttcccta acgcttctct
   188821 tacctccctt ttcaaaatac cccagctatt cacattctct ttctttaaat tattaattgt
   188881 aataacagct aatttattta attctcttaa aaattcttct gaatcacgaa catagacaaa
   188941 tccacgagaa ataatatcag gacctgaaat tatttctcca tccactttat taaaagtaat
   189001 aactataacg agcattccat cttctgaaag ttgtttacga tcacgtaata atgcatttcc
   189061 aacatctcca attcctaatc catctacata tatatttcct gcctgtattc ttctagattg
   189121 aattgccact tcattactta tatctacaac atctccatta cgtacgataa agatattttc
   189181 cttttcaata ccaattgatt ctgctaacaa actatggtga tgtagcattc taaactctcc
   189241 atgaattgga ataaaatatt ttggcttcat taatgtaagc attaacttca actcttcttg
   189301 atatgcatga ccggatacat gcactccagt agaactacct gatccgtaaa tcacctttgc
   189361 tcctaatgca aataaattat cgataattcg agaaacgtta cgttcatttc ctgggatagg
   189421 ggtcgcggct ataataaccg tatcttctgg taaaatatcc acttgtctat agtttccact
   189481 cgctaaacgc gctaaagctg ccatcggttc tccttgactt cctgtacaaa gtatcgctac
   189541 ctgctttgga tctaaacgat ttacctcact cgcttcaatt aacatgccgt ctggaatatg
   189601 taaatatcct ttctctagag caacttctac tacatttacc atacttctcc cgagcaaagc
   189661 caattttcga tttgttttta tacatgcttc aactatttgc tgaacacgat tcacattaga
   189721 agcaaacgta gaaataatta cttttctatt tgctttcata aatatttcct ctatccgttc
   189781 tcctactgac ctttctgatg gagtaaaacc tgggcgttct gcatttgtgc tttcagataa
   189841 taaagctagt acaccttcac ttcctatttt agccatttta tgaatatcag gatgttgatt
   189901 atttactggt gttaaatcaa atttaaaatc acctgtatgt actacagtac cttctggtgt
   189961 atgaaaaaca ataccgagac aatccggaat actgtggttc gttttaaaaa aggttgcctt
   190021 aatagaacca caatcaattt ctgattctga atgaataacg attaattccg tatcattttg
   190081 aagattgtgt tcctttaatt taatttcaat taaacctaac gttaactttg ttgcatagat
   190141 tggtacattt agttgtttta aaaaatatgg tattccgcca atatggtcct catgcccgtg
   190201 cgttactact aaaccgcgaa ttttttcttt attttcttgc aaatatgtga cgtctggaat
   190261 tattaaatca atccctaata aactttcatc tggaaattta gacccacaat caatgacgac
   190321 aatatcattt tcatattgaa tagcatacat attttttcct atttcattta ctccacctaa
   190381 agcaacaata gacaagttat tttttaatga attcaaatga taaaacctcc ctttcacagt
   190441 tatagtttgt gaaatagtat gtagaattta ttatttgtaa tggaaaagga cttcatacta
   190501 ttttatacat ataaaattca cacactactc ttacacctat atcccaataa gacagcttct
   190561 tcctcaaaaa gctcccattt tttcattgat tttttataaa atctattata tattaattac
   190621 aggttcaaat tacgagttca aaagaacttg taatcagacc cttttgttta atgggtttta
   190681 catattttca ttaggcaaat tccgagaaat cgtatgataa aattaaaaat gacgaggaga
   190741 ggatcagatg gaattcgaat ttttctttca aattgcactt attttattaa gtacaaagct
   190801 tgctggtgat cttagcgtta gattaggtca accttctgta ctaggtaaat taattgtcgg
   190861 tatcgttatc ggtccagctg tattaggttg gattgaaaat tcagagcttc taactcaatt
   190921 aagtaatgtc ggggttattc tcttaatgtt tatggctgga cttgaaacag acttagaaga
   190981 attaaacgcc aatcgtaatt cttctttagc agttgcactc ggaggtatca ttcttccatt
   191041 cgtaggtggt tacgtttccg gccttgttat gggaatggaa caaggaaacg ctgtattctt
   191101 aggattactt ctatgtgcga caagtgttag tatttccgtt caaacacttc gcgatttagg
   191161 aaagatgaaa acacgtgaaa gtacaactat gctaggcgca gctgtatttg atgacattct
   191221 tgtcgttatt ttattagcat tcgcaatgag cttcttaggt actgatgatg ttaacttaac
   191281 aatggttatc ttgaagaaag tagtattctt cgcttctatt attttaatcg gatggaaagg
   191341 tgttcctgca attatgcgct ggttatcacc actacgcgta tctgagtcta tcgtgagcgc
   191401 ggctcttatc atctgtttct cattcgcata ttttggcgaa ttattaggaa ttgctggtat
   191461 tatcggtgct ttcgctgctg gtattgcaat ttctcaaaca aactacaaac atgaagtaga
   191521 aaagaaagta gaaccaattg cttacgctat gttcgttcca gtattcttcg ttagtatcgg
   191581 tatgaatatt acatttgacg gtattggcaa tcaaatttgg ttcatcctag cattaacagt
   191641 aatcgctgta ttaacaaaac taattggttg tggtgttggt gcacgcatga ctggatttga
   191701 cgctaagtct tctgcaatta tcggtgctgg aatggtttct cgtggtgaag ttgcacttat
   191761 cattgcagga acaggacttt cttcaggtct attggcacaa gattacttta cagcaatcgt
   191821 tattgtcgtt attttaacta caatgattac accaccaatg ttaaaatata cttttggtgc
   191881 aaaagataaa gcaatgaaag caagtaaata agtttactat aataaaagga gattgctatt
   191941 ttataagata gcaatctcct ttttgtttta tctttaaaca atctcgttct tttttaacca
   192001 tttttcaaaa atagttcgtg cttcttcatc attgatatca ttactaaatg aatacacctt
   192061 aataccataa tcatctatat attcacccag tttcatttcc tccactttct tataaaaatc
   192121 gtctgcctca tagtgcggaa gataagcatc ccaaactggt tcatttattc ttttgtacgc
   192181 cgtcacttct aaatcatatc cgtcttcata atatccgatg tgataatgtt tgttcggatc
   192241 atatttatcc attaaaagtc ccctcctact aaacaaaagc gagccttata ttacagctcg
   192301 ctcctctctc tatttattaa atacgttcca tcgccgtctt caacgttcca acaacaaagg
   192361 caatttcttc acttgaaata ataagcggcg gtgctaatgt taagacgtta ttataccctg
   192421 ctgttgtcat accattgcgt cctataatta agcccttttc tttacaagca tttacaacac
   192481 ttgcaatttt gtcgttatca attggctctt tcgtctcttt atcatttact aattcaattc
   192541 cgactaatag accttttcct ctaatattcc caacaagcgg atgttcccca atttcatctt
   192601 ttagttgctc taataaaagg gaacccattt gcgcagatcg ctcgattaaa ttttcatttt
   192661 ccataatctc taagttttta agtgctaatg cacaagctgc tggatttcca ccaaatgtat
   192721 taatatgtcg gaagaattca tactctccct tccctttaaa tgcttcatat atttcttttt
   192781 tcacagctgt tgcagataat ggtaaatatg cgctcgtaat gccttttgcc atcgtaataa
   192841 tatctggctt cacatcataa ttcataaatc caaatgcttt tcctgtacga ccgaagccgc
   192901 aaatcacttc atcactaata agcaaggcac cgtgtttttg acacgtctca tgaacagctt
   192961 tcatatagtc ttgtggtggc attaaaatgc ccccacctgt aataattggt tccataataa
   193021 aagcggcaat tgtttcactt aattcccacg tcataacacg atcgacttct ttcacacatt
   193081 ctacatcata aatatgctgc ccttcaatcc caggcatacg gtaacaatcc ggtggtgtta
   193141 cgtgtaaaaa gcctgaagca aacggctcat attgatatct acgctgcgct tgtcccgtcg
   193201 ctgccattgt cgccattgta ttcccgtgat acccacgata acgtgacata aatttataac
   193261 gatgtggttc acctttttgc gcatagtatt gccttgctat tttaaaagct gtttcgttcg
   193321 cttctgaacc actatttgag aagaaaataa catactctcc cccaagccac tcatttaact
   193381 tttcagcaag ctttatagct ggttcatgag attgtgacat cggaaagtat gataatgttt
   193441 gtaattgctt ataagccgct tctgcgagct cctttcttcc atatccacta ttcacacacc
   193501 aaagaccact cataccatct aaatatcttt ttccttgtat atcttcaacc cagcaccctt
   193561 cagcttttgc ccctaccatt gtactatttg gactaaaggg acgcattccg tgccaaacat
   193621 attgctcatc ttttgctaat aattcatcag tttgcttcgt tttcatcatt acttccacct
   193681 tccataacaa cttatttttc acaaaagctg cgctggtgcc atgatgactt aaatttctcc
   193741 ctgctatttt cattccacaa aattaagaca aatcctactt acaaatcagt aatatttaca
   193801 agaaaatgac aaaagaaaaa agagcttttc ttatctatcg aaaagctcct cttttattta
   193861 atgtgaagac gcatcactaa taccgtgacc agtattagat ttcacaagaa tttcatcaaa
   193921 tttcactgca tcttctttct tactagataa aacagttcct aaatatgctg caagaaatcc
   193981 gagcggaatt gaaataattc ctggtgtcgt atatgggaat atcgcttccc caacaaaaat
   194041 agcttttcca gctacagggt tccaaacatt cggactcaac gctacgagaa caattgctga
   194101 tacgagccct acaatcatac cggaaatagc acccgttgta ttaaaacgct tccaatatat
   194161 tgtaaataaa atcactggta gatttgcact cgctgcaact gcaaatgcta atgatactaa
   194221 aaatgctacg tttaatgttt gggcaaataa tgcaagtatg atagatagta tcgctactcc
   194281 aatagatgca taacgagcca tggatacttg ctctttttcc gttgatttcc ctttgcgaat
   194341 gatctcatta taaaaatcat gtgcaaatgc tgatgctgct gttaatacaa gacctgccac
   194401 tacagccaaa atcgtcgcaa aagcaattgc tgatacgaaa gcaaataaga aatctccacc
   194461 taacgctttt gctaataaag gtgccgccat attaccagct gggttcgctt taataatcgc
   194521 ttcatttcct acaaaagccg ccgcaccaaa tcctaagaaa atcgtcataa tataaaatgc
   194581 accaattaac cacgtcgcat atacgacaga ttgacgtgca gtttttgcat cacgtactgt
   194641 aaaaaagcgg acaagtatat gtggtaatcc agctgtacca agtactagtc ctaaatttaa
   194701 agaaagtgta tcaagaccat ccttatactt tacacctgga tttaaaaatg aatcttttaa
   194761 tggtgtagct gttttcattt gagcgaacat ttcagtcacg ctgaagttga attttgcgaa
   194821 aacgataaca gaaataataa acgtaccagc cataagtaat acagccttta caatttgtac
   194881 ccagctcgtt gctgtcatac caccaaaaat aacatacacc gtcataagtg ttccaacgat
   194941 taatacagat gtcgtatatt caattcctaa taataattta ataagtgcac ccgcgccaac
   195001 taattgtgca atcatataaa agatagaaat cgtcatcgta ttaagagctg cgactccgcg
   195061 aacttttttc gcatcaaagc gtgctgcaat catatccgcc aaagtgtact ttcctaaatt
   195121 tctaagcggt tctgcaacaa gatatagtac aactaaataa gcaactaaaa aaccgatact
   195181 ataaaagaat ccatcaaacc cagttaatgc gattgctccg gctataccaa gaaatgaagc
   195241 agcagacata taatctccag caatggccag accattttgc caaccagtta atccccctcc
   195301 agccgtataa aattcactcg catttttcgt ttttttcgat gcaaaatagg ttatgacaag
   195361 cgtaccaaga acaataatta aaaatagtgc aaacgcagta gtattcaagt tcagcccctc
   195421 cctttttgca tatcttgcag aatttttcgg gagatttcat caaatgattc tgcttttttg
   195481 ctataaatca tacatagtgc ccatgtcatg ataaattggg aaaaagcaaa tacccacgcc
   195541 catgtaacgt caccaaatgc aggtgtattg agcacctttg aatacgatgt taaaataggt
   195601 aatgcgataa aaaaactaaa aaagaaaata ctcattggaa tgataaactt ctttttcgta
   195661 tttaataaca attgaaattc ttccgactga acgacctctg tataattcac ctcattttgc
   195721 aacttacgtg ctgacgtatc atctcgtttc attaaccgat cccctctctt acttgaaatg
   195781 cacttccccc ttgcatacct aaagactaaa ttttataaat attcagaaac ttatacttat
   195841 tgtagacaat ccgtgcattc atgcaaagat tttttgatag acatttttcg gcaatttccc
   195901 ctaaattttt aatatacttt ttcaacataa agtgacacct tacttatttt ttcctcatta
   195961 agacaaaagc agtgcttaac gcactacttt tgtctttttt tccttttcta aattacgagc
   196021 tgtttcgctt aactcaacct cttttccgtc tttaagtgtt ccaaatataa aatcgaatac
   196081 tggatttgaa acaccgaacc aaaacttttc gtttttataa tggtgtaata tatgttgttt
   196141 ttttagccat cttccaaact tagtgacggg acgaatcggt ctatgggcaa tataatgttt
   196201 ccattcgtaa acgagcagca taataatcat tccgattcca aatgaaagtg taatagtaag
   196261 actttttgta ataccatatg ctataagtaa atatatagta aaactaggta tactaaacca
   196321 tacaggtaaa aacaaaagtt ttaaatcatc tggatatacg tggtgatcat aatgcaatct
   196381 tcttaacatt tttaatagaa atgtgttttt aggtggcttt atatggaata aaaaacgatg
   196441 tgtcatatat tcattaagtg tatagaaaac aatcccaaac atacatgcta acatgccaaa
   196501 ccacgtaaaa aattgcattt ttaaaatatt aatgaaaata aatagaatgc tatacataat
   196561 aacaatatca tgttgtaaaa agaactcttt ccccactttc ttcatcttgt ttcccccttt
   196621 tccaaaaaaa cagccgcaac atatcgttac gactatttct tttctattct tgttctattc
   196681 actttacaaa tttgcccgct gttctattgc cgagaaaaaa ttgtttggcc caaatatatt
   196741 ttgcttcgga ataatatgtt ccactgcaaa cactgttact tctcctcttt gcacttctcc
   196801 aataatgaga ccaaatattt gatgatttac tgcaaacgtc ggttgctttg tttgtagcaa
   196861 tcttgcagca ttatgaaata ctgcttcata tagtggattt ctatcagtaa tttcttttcg
   196921 gatttttggc gctaacgtaa ttataatttc ttttccgtca atagtggttc gatacataaa
   196981 aatctcccct tcaatcttat gtgaacaact gtaaagcttt gtatgcaaaa tgtatagagt
   197041 aacctactaa aataatacct gctccggctg ttatgtagcc aagcgctttt ggttttaata
   197101 aagttcttcc aaaatgtaca gaaaaagcaa tatttaaatt ccataaaata atacctgcaa
   197161 taatgcaaag actgtacaaa aaagcttctt gtttcgttac cttcgtaagt aatgagctaa
   197221 gtgtacttcc gtatatacca aaccaaaaaa caagatttaa tggattggat atcgcaatta
   197281 aaaatcctgc cataaacgat tgcttaagac cacctacctc ttctttttta tattccatgt
   197341 ttgagtggga aattccttgt tttacacttt gaaatcctaa ataaaataac aagaaaaaac
   197401 ccgtgcaata catgaaggct tgtacatatg tatacataaa cacagaagat aaaccgaaat
   197461 aaatgagaag cataaataaa acatctgcag tcattccacc aattccaaca acccaagcat
   197521 gccaaaaccc acgttcaatt cctcgtttta acatttcaat attaatcggc cctactggtg
   197581 cagctaatga aatacctaat acgatttgct gtataattgc tccaaacatc gctctatcct
   197641 ttctactctc tttactacta gttaatgatg taatttgaaa aaatggacta gcttccataa
   197701 taaaataccc ttttttatcc aaaatataca aaagagccat ataggtgatg gctcttactt
   197761 ttctatccta tgaagaaaag gacatttccc ttttattggt tctacatcgt ctcctatgaa
   197821 atattgtttc cattcacgat gctctgggtc accataatga ctaatgttag gatgtttcgg
   197881 caattgatcc cacttttcaa ctcgctcacg gaccatttgt cttgaatatg ctcctttagg
   197941 acgatccccc tctaatccat caaaaatagt gcgtggttga aacccaataa cgagagaatt
   198001 ccctaaatgt ctagtttttc gttgtttata agctggcgcg tttccaaatg cgaatattgg
   198061 ctcaccacaa aatgaaaatt cccataaata atggtctgga tcctcaggaa tttgctttgg
   198121 ccatgcttga ttatcgtttt catgtaaata ctgtaacact ttccaaaagg aatcacggta
   198181 atattcgagt gatcgttctt cacattccgg ttctacaaaa aggaaaaagc cccttcttac
   198241 aatcggcctc tctttcatta actctaaaaa agataacatt gtatgcggca aatgactcca
   198301 atcattatga gaaagaaatg aataacgaag ttcattcttt ttcaaagctg ttaaaccgaa
   198361 ataacatgga aaagttggtt ctaacacgac acttgaaaaa atctcaaatt cttttgcaac
   198421 ccaatccggt atgtcggttc tcgttctcat tccttcatta tctaataagt acgacctatt
   198481 cattctttca cctcgttatg tatagcattc aattaagaat attacatact cggcctgtcc
   198541 tatacctatt taaaaatttg attggaaaat tatttaaaaa tataaaaaat aaaaccgctt
   198601 acttgactaa attctcccaa ttcgtgtata tttaaattaa tcatttagca gaatattcaa
   198661 gaatatagca tttttagttt atattatttc tttaaatgaa tttcactaaa tgaaaatagt
   198721 aaacgctttt aggaggaatt gtaacatgca aggaaaagta aaatggttta acaacgaaaa
   198781 aggttttgga tttatcgaaa tggaaggcgc tgacgatgta ttcgtacatt tctctgctat
   198841 tcaaggagac ggctacaaag ctttagaaga aggtcaagaa gtatctttcg acattactga
   198901 aggtaaccgt ggacctcaag ctgctaacgt agtaaaactt taatccaaca tataacagaa
   198961 ggttacctta cttggtaacc ttctttgtta ttcctttgta tatttccgtt ttacagagca
   199021 aaaactatgt aaaatgcgca ctatacaaag gaggaattat taatgggatc agaagtaaat
   199081 gattttgaag aagtaaaatt ccgtgtagaa acagcacaaa agatggtagg ttctgcaaca
   199141 atttcaatgg atccagacac attagagcat gccactactg cagtagaagc agctcgctca
   199201 cagcttgaaa ttatgaaatc tgttgcagta gatttagatg aaccattttt aatgaacgag
   199261 gaaaagaaac taagcaaatg cgagcagcaa ttaaacgaag caaagcacta aaaaacatcc
   199321 agagaatttt ctctggatgt ttttttatga caactgttct ccatactttt tcaatgtttc
   199381 tccaactgta cattgtctta tacaaaatga atgtgcataa tatttactat ttgtctttcg
   199441 attatgttct cgcaagaaac atccttcaca atatgtttct aataagtcat ttacctctgt
   199501 aatgagttgc tttttatcca cctttgcacc tctctattcg gttatttctt tatgactatc
   199561 aatgactgtc ccttctaatg cttgcgttgc taattgatgt gcttctttat tttgttttct
   199621 agatatcgga tcacatacaa gttttaattt catttgcttc gccttttgtt caatttgatc
   199681 taaataatgg tttaaatgct catcataaca aggccattct cccgccaatt gctgcaatac
   199741 aacttgagaa tctccgcgaa gtgtaactgc ttcatattta atccctaatt cctcgagtat
   199801 attcataccg tataatagtg atgcatattc cgcttcatta ttatcatcta taccttctat
   199861 atatgcattg cggcgaatgc ggtagtttgt atttcctttt ttatagtaca cacatatacc
   199921 aacgccagct tctttcgttt gcacatcata ccccccatca aaataaacga gtatttcttg
   199981 gggctcttcc tctacttgtt tactcagttt tttcatttcc tttaatgacc attctgcatc
   200041 catttcatcg taaaataaaa gttccttagc tcttcctgtt ttctcaaaat cctctgcaaa
   200101 ttgaagtatt tcttctatgt tcatataatc tgttgttaat tccgtctgca atcctcgctt
   200161 cgttttatac aaccaatgaa ttttatattt catactagat tccccttata taagacttct
   200221 tatatgtagc cagctaatga aagcctcact ttattttatt atattttatc tagagtcaca
   200281 gcattatatt caatatgatt acatacaaaa agagctatcc ctataggaat agctctttca
   200341 tctattacat aaatctttca aattgtactc gcttattaat ccagtacatt acaggcatac
   200401 caatggccat tacaacaaat tcaccgactg cacatgttaa ccaagacaac ataaatggta
   200461 aacccaatgc aagatgaagt tcaattgcaa tcataaacat tgtaatcgta aagataaccg
   200521 tattaaaaat catacgagcc caaacacctt taataaatcg catagaaata atcgttgcaa
   200581 ctaatgcaag aatagattgc cctactccaa atactaaatc ataagcgatc ataggtgaga
   200641 aaaagagatt cgttaaaaat acacctaata caattccgta aattgctttc ttgttaaata
   200701 caacgagatg attaaacatc tctgaaatac gaaattgtac attcgtaaag ccaaatggct
   200761 gaataagcat agaaacagca atatataatg ccgctaaaat accattgccg actaaagttc
   200821 taatattcat gacaaaatct ccttagtttt tttacgtggg atggtttcga accacgttat
   200881 tcttttttta gcaacaagat tatattttac gtggtagccc ctctttcgtc aatagattcc
   200941 tatcatgaac tacctttttt cttttagaca acgtataatg aaacatatga aagatttagg
   201001 aggtttcact tcatgatagc aacaatccaa aatgaaaaag tgatcgtttc catttctgac
   201061 aaaggtgcag aattacaaag cgttcgctta aaagaagaca acacagaata tttatggcaa
   201121 ggtgattcta catattgggg acgtcgcgca ccaattttgt tcccaattgt cggccgatta
   201181 gtagataata catactacgt agacggtaaa ccatattcat taacacaaca cggtttcgct
   201241 cgtgatctta ctttctctgt gaaagaacaa agtgaaacaa agatcactta tatcgttact
   201301 aataatgaag aaacgttaaa aaaataccca tacgaattcg aattactcgt ttcttatgag
   201361 ctagaaggac aaagcgttca tgtaacatat gaagtaaaca atcctacttc taaagagatg
   201421 ttcttctcaa ttggggcaca tcctggattc aacttccctt tattggatgg tgaatcattt
   201481 acagattatc acttatcgtt taatggttcg gaacgcttag aaacaagcgt attagaagga
   201541 ccttaccttt caaacaaaaa gcaattaatc gctgaaaata caactgaatt gccacttaca
   201601 tatgatttat tcaaaaatga tgcgcttatt tttgaaaata tgaatacgaa tgaaatttcg
   201661 attcgttctc ataaacataa taaatttgta aaagtagaat ttgatggctt cccatttgtc
   201721 ggcgtatgga caccagggga taacgcacct ttcttatgta ttgaaccttg gtatggaatc
   201781 gctgatgaag taaatccagc aaaagatttc aaggacaaaa agggaattca atctttacaa
   201841 gcgaatgaaa catttacatg tcgttacagc atcacaatcg gataactact ctatccccta
   201901 cttcaaaaaa atatttaagt aggggataac cttataattt ggaggtttct cattttgatt
   201961 gaagtatata ttgatggtgc atcaaaagga aatcctggtc cttctggtgc aggagtgttt
   202021 attaaaggcg ttcaaccacc tgtacaatta tcattaccac ttggaacaat gtccaatcat
   202081 gaagcagaat accgcgcttt acttctagca ttaaaatatt gcatcgagca taattatagc
   202141 actgtctctt ttcgtacaga ttcccagctt gtcgaacggg ctgttgaaaa ggaatacgca
   202201 aaaaataaaa tatttgcacc tcttttagat gaagcactac agtacataaa aaacttcgat
   202261 ctctttttta ttaagtggat tccaagtagt caaaataaag tagctgatga attagctaga
   202321 aaagctatat tacaaaatta acgggggtat gagtgtgaaa aaagattgga ttgctcctct
   202381 tgctttatta tttgtctctt ttatttgggg agctacgttt gttgtcgttc aaaatgctat
   202441 gtctttcgtt ggtccattta cctttaatgg tattcgcttt ttattcgctg gaattatttt
   202501 attattcgtt caaatgattt tctcaaaaaa cacttcaaaa caagatataa aacagagtag
   202561 cctcgctgga ttaatcgttg ggttcttttt atgtgttggc tatgtattac aaacatttgg
   202621 cttactttat acaacttctt caaaagcagg tttcttaaca gggcttagta tcgttatggt
   202681 accaattttg tcttttatct ttttaaaaca aaaagctacc atttttatcg tacttggtat
   202741 tgctgtagca acagcaggtt tatacttatt aacagctgct gattctttcc aattaaatat
   202801 aggagatata cttgttctcg gttgtgcaat cgctttcgct gcccatattc ttattaacgg
   202861 cttcttttct aagaaaatat cacctttatt attaagcaca tctcaagtat tagctgttgg
   202921 tatattttct tctatttgcg ctttcttgtt tgaagattgg gaaaaattat tttcagtatc
   202981 actatggacg aatcaatctt ttttattcgc actctttcta actgccctgt ttgcaacatc
   203041 tattgctttt ttcattcaaa catcggccca aaagcacact tctccaacga gagtagcaat
   203101 tattttcgca atggaacccg tttttgctgc attaacaggc gttctcgttg caaatgaaca
   203161 actttctatt tctgctatta tcggatgtct atgtattttc ctgggcatga tttttgttga
   203221 atggccttcc aaaacaaaaa aagaagcgca ggctgcgtga agttatgctt gtaacttccg
   203281 cataaaagcc ttagcgcttt ttttatctgt aatttcttcc tctttcaatc gttctaataa
   203341 cgcaacgaaa taactaccat caaactgcaa ttgatgttta attgtcgctt ctattgctgc
   203401 gttcacaatc ccatcagacg caccagtata tccttgtccg aacataataa acccttgtgc
   203461 ttcctctgat aatttaaatc ctttcgtatg taagaatgaa agataatctt ctactgtttg
   203521 catgttattc ccacctactc aaaaattctc catctcctat catacatgtt tttacacgct
   203581 atgagaatga aatttctttg acaactttgt aaatcgctct tctaattcgc ttgcaatgga
   203641 ggatttccta acaatctgaa ggaatatgta cagtggaact tatttcatat taaaggggag
   203701 acacgatgaa acaagcacta ttaattatcg acgctcaaca agaattaatt gatggaaatg
   203761 agcaagaaaa tgaagttttt cgtaaaaccg agctattatc tacactaaat acagtcatgc
   203821 agaaagcaat agattccaat gctcttattg ttttcgtaag agatatcgat gttgcttctg
   203881 gcagcggaga aggatttgaa gtacataatc aaattcaagt acctcagtct gcaatcttta
   203941 ttaataaagc agcaaccaat tcattctacg gcacttcttt acttgaactt ttaaaagaag
   204001 agaaaattgg ccatatcgtt atcggtggat gtaaaacaga gcattgtatc gacaccgcag
   204061 ttagaactgc gactgtacaa ggatttgatg ttacattaat taaaaacggt cattccacaa
   204121 ctgattctaa cgtattatct gcagagcaaa ttattgctca tcacaataaa actttacacg
   204181 gtcattataa cgttgatcat ttttctatgg tgagagatat cgaggaagac ctctttcagc
   204241 caactcatga ccaatatcgt gattaaatta gctcaaaaaa gaatccttca tttaaaagga
   204301 ttctttcttt atccaaaaat ttgtgctgca atactatata gttcactatt tctttttatt
   204361 aaccgattac tatttttcat cataattggt ggtgtattca cccttttaaa accagcaatc
   204421 tctaattctt tcatgaaatc gttctttcct tctggtacat ccattcttaa ttttccatta
   204481 tgccctcttg ctaaatcatg tactattctc atcgccatcg cattattttt agcaacgact
   204541 ggtcctatta ttttattttc tggcgtttgt atacttatac cgtatcctac tacattttct
   204601 ttcgtatcct ttacaacgac acactgctca ctttgcataa ttctttgttt taaaaactcg
   204661 tttcggcttg tcccaaatgc gcctttatct atttttatta ttccttctaa atcactctct
   204721 ttataaacca tcatatattc ttcattttct gcacatttat gattcgcatt gtacgagtta
   204781 caaatatatt tagaaacata gcttactacc ctaaatccta atgtttcata taagggcttc
   204841 ccttcatccg tagcaataag catacatgga gtttgagctg atacgctatt catgcatgaa
   204901 ttcgttgtca tctttccaat ccctctcccc ttataatctg gatgtacaat taccattcca
   204961 atagatgcca acgcctcccc gtataatata attgctgcgc tagcaataag ttcctttctc
   205021 tcattccaga cgccgtatac aatacctgag ttaaaaactg cttcaatttc ttctatgtta
   205081 taatcccagc caatataaga agataacgct acaatatcgc ctatttgttc tttcctaaga
   205141 cgctccaccc taatttccaa ttcaatcata ctccatcccc ttatctagac atttaaatca
   205201 ttattactaa atcaacttgt acatgtttcc ctttatttgt cacacacata tgttattttg
   205261 accaagagta tattgtaaat gaggtgacaa catgcccatt acgaatcgat tttctaccac
   205321 cactaacggc gcactcgcta ttacaggtaa tactttaggc ttaagtaaaa ttagtaatca
   205381 aaaccgtgct ggtacaatcg gggccattgg tgcgttcgta actacgaata cagctttaca
   205441 agttcctact tttcctgctg gtacaacgtt aaactataca caaaatagtt ctaccgctat
   205501 tttaaatatc cctgctggca gtactattct ttacgcagaa ctcatatggg gaggaaatta
   205561 tttaactcgc gatcaaaata ttacaagtgt tctaggaaat cccgtttcat ttacgacacc
   205621 cgtttcaaca tactcaatta ctccttcagc tgttacagct tcaaatcaaa cattcgtttc
   205681 aaactctatt acatttggct tttatactcg ttcagcagac gtaacaactc ttattcaagc
   205741 ggggggttct ggttcctata ctacaggagc tgtccctgga cttgttgatc ctttagatgc
   205801 ttcaaatgga tctattaact cggctggatg gacactcatt gtcgcttatc aaaacgggac
   205861 attgcctgca agaaacttaa ccatttacgt agctggtaac cgtgtttctg ctgatactgg
   205921 tagtgcagat gtagctgttt caggattttt aacacccgca ggaggacctg taagcgggag
   205981 attattctta agctccactg aaggagatgc agatttaacc ggggatcaag cattatttgg
   206041 accaaatttc agttcattaa atgctttatc tgggccaaat aatgctgtaa ataacttctt
   206101 cggttctcaa attaataatg ctgctggaaa cttagataca actgggacat ttggaacgcg
   206161 aaatcaaagt gcttctacag gcacaaacat ctccgctggg agacagggct gggatattac
   206221 ttctattgat atttctcctt atttaacaaa ctcacaagtg tccgccgcaa tccgtttaac
   206281 aactaacgga gatgcgtata tgttaaatac agtcggttta caaatcaaca taaattcacc
   206341 tactatacaa gcaacgaaaa gcgtgaataa aagtgttgct gcaattggag atattctcac
   206401 ttatacagtt acgatcccta acaccggact tcttccggcg aataatgtta cctttacaga
   206461 cattctccct aacgggactt cctttatacc tggcactgta acagtagata atgtcccgca
   206521 aacaaacgca aatcccgccg ctggtatatc tcttggaaca atcaataatg gtgcttctcg
   206581 tacagtaact ttccaagcta ctgtcgtttc tcttccaagt caaaacccta tctctaatac
   206641 cgctaatatt acatttcaat atacacctat cgccggagga acaaccttta acggtcttgc
   206701 aacaagcaat tctgctggaa cacaaattaa cctggcagat attaatggaa caaaatcagt
   206761 caacaaaatt tttaccgata ttggtgaaac attaacttac agtattgcct tagctaatat
   206821 aggaaatatc gctgcaacga acgttatata tacggatccg attcctagcg gaactacttt
   206881 cattccagga agtgtaactg ttaacggagt tactcaagct ggagcaaatc ccgctaatgg
   206941 tatatcaatt ggttcgattg ccgcaaattc cactactact atttcattcc aagtgctcgt
   207001 tccttctatc cctcaaacaa atccaatatt aaatagtgga acaacaacat atcaatatat
   207061 tcctgtacca aatcaacctg cagtaagtgg gactgatacg acaaatatcg tatctactca
   207121 agtgaataac gctactgtaa caatggtaaa agcagtagat aaaaattttg cagatattgg
   207181 tgatacacta acgtacaccg tttcttttac aggtacaggt aatacaaatg cgaacaatat
   207241 tatttttaca gatgtcattc ctactggaac aacttttgtt ttaaacagtt taacaataga
   207301 tggcactaca caagtgggcg caaatcccgc taacggcgtg aacattggat ccatcccaag
   207361 cggcacaaca aaaaatgtta catttcaagt agtagtaaac acaatacccg tgtcaaatgt
   207421 cgtatctaat ggatcaaatg cttcttatca atataccgtc aatcctatcc aatcacccgt
   207481 tacaaaaaac atttcttcta atctcgtttc cactcaaatt aacaatgcga atgtaacatt
   207541 aacaaaatca actaacaaac aatttgccac aattggtgaa acgataggtt atacaatcct
   207601 tattacaaac agtggaaata cagccgctaa taacgtacaa ctaacagatc cacttccaaa
   207661 tggaacgata ttaacattag gttcggtaac gctcaacggc gttttgcaaa atgtagattc
   207721 tctcgttgct ttacctattg gcacaattcc tgctggagct acttttatcc tctctttcca
   207781 agtaacagtt attaatatta cttcacaaaa tcctatcctt aataacgctt ttgcctctta
   207841 catttacact gtaaatccaa gtctgccacc aacttcaaaa acagcaaatt ctaattctgt
   207901 tacatctaca attagactag caaatctcca tgctaataaa tctgtagata agacgtttgc
   207961 ggaagttggc gatgtattaa cttacacctt tgctcttact aacgatggaa atgttgcagc
   208021 aaacaacgta ttactatccg attccatcgc gaatggcact tcctttgtac cgaacagtgt
   208081 tatagttaac ggtgttactc agccgggcat aacaccagct agcatcaata ttggtagcat
   208141 caatgctaat actacaatta cagcttcatt ccaagtagta ataactagca ttccaaatcc
   208201 aaaccctatt tcaaatagcg ctttcgtctc ctacaacttt atcgttgatc caaacgcttc
   208261 acctgtaaat aaaaacacta cttcaaccac tacatttact caagtaaacg atgcaaatgt
   208321 catttcagca aaaacagtgg atcaagcgtt cgctaccgta ggggatatat taacttatac
   208381 tgttactttg acgaatgcag gaagtgtttc tgctgatagt cctactttcg tagatacaaa
   208441 tccagacggt actaccttta ttccaaacac ttttcttatt aatggtgtac tccaaaataa
   208501 cgcagatcca aatataggtg ttccactacc ttccattcct gctaacggct cacttaccgt
   208561 ctcttatcaa gtaaccgtca cctctttacc aacacaaaac ccaacgataa attcatctag
   208621 tacacagtat agttttattc taaatccggg agatccacca actatagaaa tatctgtaag
   208681 taacactgta agtacacaaa ttaatttagc taatgtagtt attgtcaaag aagtagattt
   208741 aactatcgcc gatgtagggc aaccaatcac atatacaatt tctttagcta atcttggcaa
   208801 tactacagca aataatgtta ttgttactga tataatccct aatggcacca ctatcgtacc
   208861 aaatagtatt tttataggtg gtgctttaca actaggtgca gatcccagta ccggtcttca
   208921 agtcggctcc attccttcgg gtggttttac aacgattgtt tttcaaataa gtgcaaatgg
   208981 gctaccttca ccaaatccaa ttcaaaacag cgcttcactt caatatagct ttatcgctga
   209041 tccaaattta cccgctcttg ttagaaacgc tgctagcaat atagtaacta cacaaattaa
   209101 tactgctaat atcattgcta caaagctaac aagcacaaac tttgctgatg tcggtgatat
   209161 catattatat gcgactattt taacaaataa cgggaatatc cctgctgcta atgtaacgtt
   209221 tacagatatc attccagcgg gtaccctctt cattcctaat actgtaacga ttaataatgt
   209281 ccctatagct aatgcaaatc ctgctaacgg catttcgatt ggtacgatag gagcaaattc
   209341 atcacgcacc gttgcattcc aagtttttgt accaactatc cctgctgtaa atccgattac
   209401 aaatcaatca ggcacaacat tccaatatac gtatgatcca tccaaacccg ctgtgatgca
   209461 gatggttgct tctagcactg tacagacaac tattaataac gcctcaattg ccgctactaa
   209521 atcggcagat aaacagtttg ctaacgtaaa tgatattatt acgtacacga ctactttaac
   209581 gaataacggg aatacacttg catcaaatgt aatatttaca gatgtaatcc caaacgggac
   209641 atcgttcatt cctaatagtg ttactgtaaa cgggaatgca ctgcctaatg tcaatccagc
   209701 aagcggaatt gcaatcgatc caatagatcc gaatacaaat acaatcatct cgttccaagt
   209761 acaagtaaat tctatcccga acccgaatcc aatcccgaac caaagtaata caacgtatca
   209821 gtatgtcata gatcctaact tacctccagc atccgctaat gcgctgagta acgtaataac
   209881 aactcaaatc aataatgcca cgattatcgc tacaaaatca gtgaacacac cgaatgctgc
   209941 aattggagat atcgttactt atacaattgc agttacgaac acaggaaata tccctgctag
   210001 tgctacagtt ttaacagatg ggcttggacc tggtgcatcc ttcatcccaa attccgttac
   210061 aataaataat gtttcccaac ctggattaga tccttcatta gggattcatt tagacgatat
   210121 ttcaccagga aacactactt tcattacatt ccaagtgaaa attctggcta ttccacctag
   210181 tggaacttta acgaataatg ctcttgtaaa ctacgaatat gcagtgaatc cagctgaaac
   210241 gccagctatt ggtagtaccg ttacaaacac aacagttaca ccgattattg acgctacttt
   210301 agtaataaat aaaagtgcta gtacaacttt cgctacgatt ggtgatacaa ttacattcac
   210361 ttcatctgtt acaaacacag gaaatactac tgcgaacaac attgttttta cagatacaat
   210421 tccaaacggt actacccttg tcccaaatag ctttaagata aatggtgtaa ccgtcccgaa
   210481 tgcaaatcca caaaacggta tcaatattgg taacttaaat tcaaatgcat cggttacact
   210541 cagtttccaa gtaaacatca caacgcttcc aaaccctaat ccaattccga acaaatcatc
   210601 gcttcaatat agctttattg ttgatataaa tgaaccgcct gtttcacgaa cagttcaatc
   210661 caatacaact tttacgcaag taaattcagc ttccgttatc gcaacgaaaa ctgcgagcag
   210721 tgcatttgcc gctgttggcg atacaattac gtatacaact actctcacta atagcggaaa
   210781 tactaccgca aacacacctg tttttatcga tatattacca cctgaacttt cattcgttcc
   210841 tgatagcgta caaattaata ccatcccaca acttggattt agaccagata gcggaatctc
   210901 tttagactca attccagttg gaggaacgac aacaattagc tttcaagcta tcgttggctc
   210961 aataccagct acaaatccaa ctttgaacca atccagtacg acatacttga tcattgttga
   211021 ccctacccag ccaccggtga cagaaacagc tacaagtaat ccaactttag ttcaaattaa
   211081 tgaagcaatt attcaagcaa cgaaaagtgt ggatcgacta ttttctgacg tagcacctgg
   211141 aaattcattt ttaacgtata cagttttatt agaaaatgta gggaacacaa ctgctacgaa
   211201 tatcattttt acagatccta ttccaaataa cacaatattt atagaagata gcgttcgagt
   211261 cggcggagtt ttattgcctg gggtaaatcc agcgaatgga ataccaattg gggatattat
   211321 tgcaggagat tttacaaacg tcacctttcg cgttcaagta gttagtattc caaatccaat
   211381 tttcacaatt ggacctggtg gaccaaactc accggttgta aatagtgcct ccattgacta
   211441 tcaatttatt acaggaccta atttaccact cgtttcaaga agtacgacat ccaatcccgt
   211501 tgcgacacaa ataaattccg gagaaattgt ggcaatcaaa tctgtagata aaactttcgc
   211561 aacgattggc gatacaattt cttatacaat tacattaagt aaccctggaa atgtcacttc
   211621 acaaaatatc atttttacag atattttacc tgacggaacg acattcatat ctggcactct
   211681 tacaaacgat tctggtacac agcaaatcgg aaatccagct agcgggatac agattggaaa
   211741 tataaaccca aatggaacgg ccgttatttc tctcaacgta cttgttacaa acattccaag
   211801 tataaatcct atctctaatt ttagttccat acaatttgaa catgtgattg atcctagcca
   211861 accttctgca ttacaaacag ctgtatctaa tacagtttca acgaccatta atagcgcagt
   211921 attaactaca acaaaaagtg ttgataaatc tattatttcc gtcggggata cacttacgta
   211981 tacaacgact attacgaata caggaaatac accagctaca aatataactt ttacaagtgc
   212041 gattcctcct agtactactt ttgtaccaga ttcgatcact ataaatggca tccagcagct
   212101 tggtgcacag ccagcactcg gcgtaaatat accaaatatc gctcctggtg aaacagtaac
   212161 tgttactttc caagtaaatg tgatttctgt tcccccttca agctcaatta tgggtaacga
   212221 tacaatttta tattcttata ctgttgatcc aaacggaact cctgctacta cttctacttc
   212281 aacaaacatt gttacaaacc ctgtattaga tgctatgata atgatgatta aatcagttga
   212341 tcaaacactt gtaacgctag gtgataccat tacctatacg acaattttaa cgaataatgg
   212401 taatacaaat gcaacgaata ttactttcac cgaccttata ccagatggta caacgtttat
   212461 tactgatagc gttacaatag atggcatcac gcaaattggc cttaatccta atacaggtat
   212521 aacgattgga gcaattgctc ctaacagctc aatatctata gcatttcaag tgacggctac
   212581 ttctacacct gttcaaaatc ctattgccaa ttccgctagt gcttcttaca catttatcgc
   212641 tgacccaaat gcccctattg tttcaagaaa tgttacttca aacacagtgt tcactacgat
   212701 taatacagct accattcttt cattaaaaca agtcgatgaa tcctttagtc gtattggaga
   212761 cacactcact tatactgtcg ctttaacaaa caatggaaac tcatccgcac aaaatgttat
   212821 atttacagat acaatgccga gcggaactac ttttattgca aacacattct ctattaatgg
   212881 ggttcctcaa agtggtgcgg atccatcgaa tggtgtgaat attgggacta taacagccgg
   212941 gactacagta accgtttcgt tccaagttac tgtaacgtca ttaccaacgg aaaaccccat
   213001 tgtaaatttc tcatcaacat cgtaccaatt agtctcacca cctgatgcag aaacttcaat
   213061 tagtaatcct gtttcaacgc aaattaaaga agccatatta tccatgacga aaaatgaaag
   213121 tgtatccttt gcagatatcg ggcaaactgc tttttatact acttctatta ccaatgtagg
   213181 aaataccgat gcaactaaca ttgtattcac agatgtatta ccaagtggac tcacatttgt
   213241 tcctaacaca ttaactgtca atggcgtttt acaacctaac gcgaatccaa atacaggtgt
   213301 attacttgca acacttccac caaatgaaat atatagtatc gtctttcaag tgacagtgaa
   213361 cagtattcct cctagtaacc cagcaccaaa tacagcatca acgacgtatg agtttactgt
   213421 tgatccaggt aatccgccag tatcgagtac agctacttcc aacactacac tccttcaaat
   213481 aaacaacgca actattatta gcataaaaac agcagatctt actttcgcgg atgttggtaa
   213541 tacaataaca tttacactta acctccctaa taccgggaat gtgactgcaa ctgatgtaac
   213601 tattattgac attcttgata gtaatttaag tttcgttcca aatagtttca cagttaatgg
   213661 gcaaaccatt ccaaacgctg atttatctac tggtgtaaat attggttcca ttaatggtgg
   213721 taatgcggca atcgttacat tccaagcaac tgttattaca cttccaacac ttaatcccat
   213781 ttctaactct gcttctatca catatcatta tgtcgttgat cctagccagc cacctattac
   213841 aacttccaat caatctaata caacgacaac acaaattaat agcgctaccc ttactgcaca
   213901 aaaaaattca aatgtatcta cggtagatat cgggcaggat attacctaca ccgttacaat
   213961 tacaaatagc ggaaatgtta gtgcaacgaa tgttattttt accgacctta ttccagacgg
   214021 aacttccttt gaaccaaata gttttacact aaacggaact agcatcccaa atgcaaatat
   214081 cattacaggc gttccaattg gtgatattgc gccaaacgaa tctgtcatcg tagcattcca
   214141 tattaatgcc aatgaaattc cgcctataaa tccaattact aatcaagcta gcgttagctt
   214201 tcaacatatc gttaatccag ctaatcctcc agtttcaaaa aacattactt ctaatagcgt
   214261 ttcaacacaa attgaaagtg ctattttaaa tacgattaaa ataggagata aagcatttgc
   214321 aacgattggt gatacgatta cgtatacaac aactattacg aatacaggaa atatcccagc
   214381 taacaatgtt gtattctcag accctatacc atcgtggaca caatttgttg caggatcagt
   214441 tgttgttgat ggaactccat taacatccgc ttctatcatt gacggcgttg gcataaatac
   214501 aataactcca aatcaaatcg taacaatcgt attccaagtt caaattgtaa gcaacccaac
   214561 aacgctcaca cctgaactcc aaaacttagg atttgttaac ttccaatata acgtaggcaa
   214621 tgcattacag gctcaacctg gcaatgtgga aacgaacgtc ttcgttacct ctattaattc
   214681 agcaatactt tcagctgtaa aaactactaa tacagccttt gcaaatattg aagatacaat
   214741 cacttataca gttttgattc aaaataatgg caatacaaac gctacgaatg taaatttctc
   214801 agacatggtt ccagcaggaa caacctttgt tgaaaatagt tttactgtaa atggaagtag
   214861 ccttccaggc gcaaatccaa attacggagt taatatcgga acagttaacg cgggtagttc
   214921 cttaaccatt actttccaag tcatagttac atcaacccca ccttcaaatc cgattacaaa
   214981 cgtagcatct attcaatacg cattcatcgt tgatccagcc tctcctcctg ttacaagcac
   215041 gataaattct aatagcgctt caacacaaat taataacgcg actgttacaa ctgttttaca
   215101 agcaaatcga acaatcgtat ctctcggaga tgtaattacg tatacagcaa cattaacgaa
   215161 cactggaaac ttccctgcaa actctgtatt actcattaac ggcattcctg agggagcatt
   215221 atttgttcca aatagtgtca cgctcaacgg agtttcactt ccagatgcaa gtccaactct
   215281 cggtattcca gttggtatta tcgcaccagg tgattctgct actattacgt tccaatttct
   215341 cgctagttct attccaccgc aaggagcaat tatcaatcaa gccattacaa gttacacgta
   215401 tatcgtcaat ccaagtcaac ctccagttac agcaacatcc tcatctaata cggttaacac
   215461 agctgttgtt gatgcatcgt tatccgcaat taaaaataca gattctctcg tacaatctac
   215521 tgacggtaca atcacttaca cagtagtcgt tcaaaataac ggaaatacta ctgcaaatac
   215581 agttacttta acagatttgg ttccagaagg aactgcattt attcctaata gcgtaactat
   215641 taataacgtt tccgttccag gtgccgatcc taatgtagga ataccattaa actccatcgc
   215701 accgtcagaa atagttaccg tcacattcca ggttatcgtt caatccattc caagcgtgaa
   215761 tccaatttcc aatacggccc gtattgacta taattttatc gctgatccaa ctgctcccat
   215821 catctctcga acaattacgt ctaatcctgc tttcacacaa atttcggatg cgactatcct
   215881 ttctttaaaa gcagtcaatg cacaacaagc aacaacaggt gatattttga cttatacaat
   215941 aacattagaa aatacaggaa atatcccaac tacgaatctc acattttcag acactatccc
   216001 tcaagggact acctttgtag aaaatagttt tacacttaac ggaacagcta tacttgatgc
   216061 caatcctaat gtaggtgtta ctttgcctaa cctagctgca aacgctacgc accttatttc
   216121 gttccaaatt cttattaacg attcattctc gcaagaatca attacaaatc aatccaacac
   216181 aacttataca attcagccag acccagggca accgcctatt actgaaacat ctactagtaa
   216241 tatcgtcatt acaaatttcg tgcaagcaca attgacaatt acaaaaacat ccaatccaac
   216301 aactgttgat attggcggaa ctatacttta tatttctgaa gtaaaaaata tcggcaatgt
   216361 tgacgcaata aatattaatt tcacagattc tattccagct gggactacat tcgttcccga
   216421 tagtgtcaca attaacggta tccttcagcc aggtgtaaat ccagaaaacg gaataccgat
   216481 tggaacaatt ccagcaaaca gttccaaaac gatactattt caagtgcaaa caaataatcc
   216541 acctactgaa accgaaattg taaatcaatc ttcagcaact taccaatatg taagtattcc
   216601 tgcagcccca ccagtaaatc gttctgcaaa ttctaatatc gttacaacat cacttcaaaa
   216661 tgcaaatatt atttctgtta aaagtgcgga tgtaactttc gtatcaatcg ggcaaattat
   216721 tacctacaca aatacacttc aaaatatagg aagcgttcca gctaacaata ccgttttcat
   216781 tgataacatt ccagaaggta ctatattcat tgaagatagc ttagcaataa ataatgtaat
   216841 tcagcctggc gctaatcctg aaaacggagt aactctcggc acgatacaac caaatgaaac
   216901 agtcactatt tcattccaag tacaacttac aaatatacca gagggcaata cagtcattaa
   216961 tatttcagac acttcgtacg aataccaaat tgaccctagt tctccaatta ttcagcgtag
   217021 atcgttatca aatgcagtaa atactgaagt gcggacggca aatgttagtg ccattaaatc
   217081 cgccaataga tccattacac gcattggtca aatcatcaca tatacagtcg cagttacaaa
   217141 cgccggtaca gtacctatta caaatactct cctaattgac gcaattgcag ctgggaccac
   217201 attcgttcta aatagcattc ttgtagatgg cataccgaga cctaatgaaa atccaattac
   217261 cggtatcaac cttgatatta tccttccaaa taatacaatt attgttactt ttcaagtaag
   217321 cgtagtctct ataccgccac aaaataacat taataatatc gcagtcattc actatgagta
   217381 tgaaccagac ccaagcgcac caccaatttc agaaacgaca tcttccaata gtacaaatat
   217441 acaatttatt gatgctattc ttattgctac aaaatccgct aatactgtat tagctaacat
   217501 tgatgaaacc attgaatata cagtattcat tcaaaataac ggatcgacta caactaactc
   217561 catctttttt acagatacta tagcggatgg aacagtattt attccaggaa gtgtaatagt
   217621 taacaatact gtacttcctg cagcagatcc gaatatcggc ttttccattc ctaatgtcgc
   217681 agcaggtcaa atagctacaa taacattcca agtttccgtt acgaatttac ctgttgtaaa
   217741 tccagcacct aatactgcaa acatcgtcta cgactttatt ttcaatcctg actttgcacc
   217801 aattcaaaaa tctactactt ccaatactac tttcgttcaa attaatgatg ctgatatcgt
   217861 ttcacttaaa actgttgatt tgacctctgt aacaattggt gacattttaa cttatacaac
   217921 aactttaacg aatacaggga atacggatgc cactgctgtt gtatttacag acaatatacc
   217981 tgatggaaca acttttattg acggtagcgt tttagtaaat aacattcctc agcttaacgc
   218041 caatccaagt gcaggtatac ttgtaggaac gattactcct aacacttcta tcccagtcac
   218101 attttctgtt accgtcgtag ctcttcctgc tagcggccat gttcaaaatc aatcaacttc
   218161 tcgttataca ataaacgcgg aagaacaaat atcgactagc aatattacct tcactgaagt
   218221 tatttctgct aatgtaattg cgacaaaaac aacgcctatc caatatgctg acttacaaac
   218281 tatcatccct tatacaattt ccatcataaa taacggaaat atacaagtcg aaaacattat
   218341 tgttacagat atcatcccag caaatacgag ctttatagag aatagtgtta tcgtgaacgg
   218401 caatgctcgg ccaaatgaca accctcttaa cggtatacaa attgataaca ttccgcctaa
   218461 tacgacagca actattctat tccaagtacg ggttacttcg attccacaaa caaatccaat
   218521 ctctaacacg agtacaattg aatatgaata cacggtacca gatcgaccac ctattaccga
   218581 aactattatt tcatcagctg ccgcaacaga aattaatcac gcgaatttga atagtaataa
   218641 ggctgttgac cttgcatttg caacggttgg tgatacgtta acgtatacga ttacactaaa
   218701 tcaaaccggt aatgttgcaa caaatgatgt aaacattcaa gatattattc ctcaaggtac
   218761 tacgtttata gaaaatagcg tcattgtaaa cggagaagct cttccgggag tgaatccagt
   218821 aagcggcata ccaattggca ctataattgt tggtggagat gctatcgttt cattccaagt
   218881 aactgtgact tctattccaa caccaaatga actaaacaac aacgcaatta ctacttttaa
   218941 ctatatagtc aacccaaata acgtacccgt tacaaatacg actacaacaa ataccgtcac
   219001 aactactgtc caaaatgata atgtcattgc cataaaatct gttgatgtaa cgaatgcctt
   219061 acctggtcaa actttaacgt atacaattac gattacgaat agcggtaatg taacgattga
   219121 agaccttctt gccatagaca ccgtaccaat agatacgact tttgttgctg atagtgttac
   219181 gattaacgga atcaatcagc ctaatgaaaa tcctgaaaat ggtattacgt taggaaatct
   219241 tgctcctaat gaatctgtta ttattacgtt ccaagtgaca atatcttctt ctactcttca
   219301 atctacaatt aataatgatg cttctgtttc ctataccgtt atcattgatc caacaaaacc
   219361 acctattaca attacaaaac aaacaaatac cgttacaacg acagtcattg atccgatggt
   219421 tcgcattgaa aaaacaactg acaaatctat tgtcgttata ggagatatca ttacattcac
   219481 attagcggta tttaatcact cccccattcc gacaatcagt acttctgtta tagacagcat
   219541 tccagctggt acaacattta tagaaaatag cgtaacaatt aacggtactt cggttcaaaa
   219601 tgttcgtcca gacactggta ttaatattgg ttctttatct gcagatacag tagcaactat
   219661 aacatttcaa gttctcgtaa cttctattcc ttcaaacagt acaattataa attctgcaac
   219721 agttaccgct gcttttcaat tgacaccaca ggatccaatt attactttca ttgttaattc
   219781 aaatattgtt cgtataccag ttcaatttgt aactgcaaca gtcacgaaaa acgcttccgt
   219841 cagctccgct tatttaaacc aatactttga ttacacggtg cgtattacaa atacttccga
   219901 aatttcactc tcaaatattt ctttacaaga taccattcca gcaggtttac aatttataaa
   219961 cggcactgtc tttattaacg gtgaacgctc tccactagcg aacccaaata tcggtttcct
   220021 agttgccact aatttagagc caaatgaaac aattatcgtg ttattcacag tacaagtaat
   220081 aagtccacct attaataatc aatttaaaaa tacggccaat atttcgttac aacttcaagt
   220141 ctcgcctacc gatccaccaa ttacagtaac cgttacaagc aacgaaaaca tcgtcacctt
   220201 tgttccagaa aatccagacg aaacacttcc aaatttaaat tgcttctttg acggtgaacg
   220261 cttcatacgg attactcccc aaaatgcaag aaattacctt tggacttgga tttggtggaa
   220321 ttaaattaaa aaagagattg tagtttggtt gaaaccaaat tacaatctct ttttcattgc
   220381 ctttatcaca ctacgttata actcgtccaa ggatatacaa ttaagcatca cctcaagtta
   220441 ttttagtcgt aataagttgg ccagcttcat taatagtaac tttccatttc actccactag
   220501 ctgtcttcat gattatgcct ttacttgcct ctatttcaat atctccaaac attcttccac
   220561 cagttgtagc taaccaagca ttcccatttt ccatagaaga ccttgcaaaa atgcgattaa
   220621 ttcgaaaacg cttatgatct tgagaataac cacttaatgt aattcttact ttatatagtt
   220681 gattcgcctt catattcgat ataattgtat cgcctacatt taatggaaca tccgatgcga
   220741 taacccaatt tccagttgtg cttaatgcat attcaatttt aatttttttt ggactctctc
   220801 cccatccaaa atacattccg aaacaattta acatttgtat tggttttttc gtaaaatcca
   220861 gttcaataac aactggatta ctatctggaa cgtcaatata gtttacactt tgttcatcta
   220921 ttaaattaaa gcaatttgct agatttccac cgtacggtac tttcccactt acttgcttaa
   220981 caatatactt ttgctgagca tttactaata tatcatcttg attgcctatt aagtgaggtt
   221041 tatttaacgt aatcggtaac tgaattcgaa gagattcttc ataggtagac ttacaaacat
   221101 tatattgccc tttatctaca atagttgtcg aaagcagatt tgaaaaaagg tagttacgat
   221161 gagaattaga agaaaattca atgacaattt gttcactact catccggtac gtatcccaga
   221221 tcatacaatc aaatgtatta tacgcacctg agcaacgaat tacttttttc gtttgttgtc
   221281 tacattgtac ttgaatatca tgaaacgtat ttcctgaact ttcatttggt aaaccactat
   221341 ttccatctac ttcaatccca tacacacatc catcaataaa tatagattga aatacattgg
   221401 cgttaatcca acaaggtgta ttgatatcat ttatatattc tgtcttcaaa tgtattgcag
   221461 tttgaaagtt tttaatttga ataaatttaa cttgaaagaa actaataaaa tcccatgcct
   221521 tttgacaata aaaatgtata gcttttcctt tatacgatgg ggttgcattt actatattta
   221581 tatttgatat aacagattga ttaggtactt cgatttgttg tgaaccagaa acataaataa
   221641 caacagattg aaacaatgga tttataactt gaagagtacc accaactatc gaagcgttat
   221701 tttgtagctc aaatgcatta aaatctccat caatttgcag cgttacggta ggatctaact
   221761 ctaatcttac gtttgattta ataacaatcg gctttacaat tttgtacgta tttaccccgg
   221821 taattctaac cgtcgaaatt cgattcgcta cacaataatc aatagcttgc tgaattgcta
   221881 atgagctatc atttcccgag tttggaactg cgccaaaaca attaatgtga acgctacttt
   221941 ctggcacaca atcttcttgg gaagaaatat attctgacaa aataaattca ctcctcatat
   222001 tacctttttc atataatatg tgagttgtct cttaaaagtt tctataataa aaaaaacaaa
   222061 cgacctaccc ggtcatttgt ttaattcata tatatttttc gtttcctcta tcattttagt
   222121 taacgagaaa tacatcattg ctttctctcg tgcttttagt ctaatagcaa ttaccttttc
   222181 ttcattccct tgtagttcct caagcgcact tgcgaattca tattcgcaat attcagatat
   222241 caaaatacct gattctccat ctattactgc ttcatgtatt ccaccaacat ctattgaaac
   222301 tattggtgtc cctgtagcca ttgcttcaat tactaccatt ggaaacactt cacgaaaaga
   222361 taataaaagt aaggcatcca tattccctat aaactcatgc ggctcagaaa tatttcctag
   222421 catctttaca ctctgttgca atccatattt ttctatttct ttcataatcg gttctttctc
   222481 tggtccatca ccagcaatat aaaacataaa atcatttctc tttttcaaca catttgcaat
   222541 tttgacaaat agtagatggt ttttctcttt ggataatcta gctaatatcc ctattttata
   222601 tgtagattct ttctttttct gctggaataa aaacttttca atatcgacac cgttataaat
   222661 tgtatttatt ttttcttctg ctacatgaat tgaaattaaa ttattctttt caaactcact
   222721 tactgtaata atattgttta catatttatt catgaaataa cgaaaaagcg ttggcatttt
   222781 cttttctaat atcgttacat tatgtttcgt ataaacaatt ttcatctttt ttttaataaa
   222841 cttttgaagt agcaaagcat ataataccat tcgcaaacta tttgcatgaa taagttctat
   222901 ctttcgttta caaatttcgt ttcgtaaata ataaatattt ctcaaatgat tccatctact
   222961 aagtaagatg aaattttctt ttctagtaag agattcatat agttctccat cacctgcagc
   223021 tgtataaatc ttaaaatcct cataacgcaa attactttcc aatttacaga aatagctctc
   223081 ggctccgcca gttatcaatt tatctgtcat caacagtata ttcataattg cgtcttccca
   223141 actacattga ttttattttt tttataagca tgataagcat acttgctgaa atagtaaaaa
   223201 atttgtaccg aattcagtct ttcttgttcc cttaacaatt tccaataccg gaaagctgct
   223261 ctaattttat ttctagaaac agaatttgta acaattctat attttgctaa cacttgctgt
   223321 atcccttttg cttcataccc tttatgtaat aagttcagcc ataacgctgt atcttccggc
   223381 tgtatactag gcatttctac atacggaatt ttttcacgat caatcatcac tgttaaacac
   223441 ccgataattg tatttcctac taaataatga tagtcaacag attttggtac actcacttcg
   223501 cgatttagtt cattaccatt ttcatcaatt aaactatacg acgcatatga aaaagcaata
   223561 ttcatttctt ccataaataa caattgtgtc ttcaatttat gcggcaacca tatatcatca
   223621 ctatctaaaa aggcaatata ccttcctctt gcctcttgga tcgctaaatt ccgagcttta
   223681 gcagcaccaa cattttcttt taatgataat aatctaattc gtgagtctcc ttctattatc
   223741 tctttaattt tttccgcaga ttggtcggtt gaaccgtcat caacgataat catttcccag
   223801 ttttcatacg attgattctg tacagataaa attgtctcac ctataaatcg tatactatta
   223861 taagaaggtg ttattacaga aacataaggc ggctcgttat gtgctgatag acattttacc
   223921 atctatcttt ccccttcctt catatattga aatatacttc acaacaactg ctaaaaataa
   223981 aaagaacgct tcgttaataa tgagtgacaa tgacatcatc tgaaataaaa atgcaatcat
   224041 agtcaataga aggtatggtt tttcacgaaa caaagtatgc tgcgctagct tgaatattaa
   224101 tatgaataaa aatgcgctat atagaagaaa accaattgta cccgattcag acaaaatttc
   224161 taaaaatgta ttgtgtacat ataatttttc attaaattga tactcataat aattcgaaaa
   224221 gttaaaagca ccgattccga tatatggatt ggataaataa tatttaaaag cagcttccca
   224281 taatgtaaat ctaccacttc cattatcatg ggaaaaatca gagattcgtt tatttaatat
   224341 gtcatctaat tggcccccca ttacactatt cgataaacta aaaataacta cactaaacaa
   224401 tactaaactc ataattattt ttattttttt agcgaaacta gacatacata tatatacaaa
   224461 aacgacaagc acaagcgcta atataccacc ccttgaaaag gttaatagac tcgtcgtaac
   224521 acataaaatt aaccctagga tgttagtgat attttgtaaa ttagtcatat agtacataaa
   224581 aaatattgta ttatagaaaa taaaaatgtt aggatcatct agcaatccaa ttaaccgtgg
   224641 atatcctcta tcaactaata aaccagcaaa aatttctctc tcttctccac cgtataaact
   224701 aaagtattgt aaaccgatta tatagagtat tagacttaca atattaaata ctactcctac
   224761 ataagcaata gatgattcaa gtaccactat ttcagtattc cccaataaat tcctcattat
   224821 aaaatagcat cctaaaacga gtagcacgcc aaaaatcata cgaatactag catttaaata
   224881 catagaaaga attccactta aacaataaat gaaataaaac agtaaaaata taacttcatg
   224941 aaaatataac ttttgaatat gaaagttttt aattgttaaa caaaaatata tgactaaaaa
   225001 aatcatatat attttcaatg aaaatccaat atataaattg tatttactta acataacaaa
   225061 taatattaga agaataatcc atcccatcga tactttcata ctattttcca taggctatat
   225121 cccctgtttc gtaatataat cctttttgcg tatttttctt ataaaagaaa gaagaagttt
   225181 ttttagctca taatcatata ggaatatggc agctactaca attagtatat taagaacaag
   225241 cgcaattaaa tgatatgtat gcaatatata ttgcactcca ataaaggtta caccaaaata
   225301 aattgtatac ggtattacaa tttggaatac aatttttttc ttcactacac ttaccgctat
   225361 atatcccact aaagcgacaa tttcaaataa aaccatagcg tatgccgctc ctatcactcc
   225421 accaagacta ctaaagctat aaagcataac cccacctatc accaatgcta cacactgcac
   225481 aacagttctc ttattttgac atccgctcgt cgttaaaccg tcagcaatgg caatatttaa
   225541 actttgtagc acaataagaa atgataatat ttggagtggt tctactgcat tgctccattc
   225601 ttcatgaaaa aatatagaaa taaagtatgg tgctaaatga tataaaccaa tcgtcataca
   225661 tattcctaca atcgccattg atttaatttg aagcaaattt aatttcgtat gcgcttctaa
   225721 attattctgg ttataatgct taaagagcac tggaaaaaat gcacctgcaa ttacccccgg
   225781 tacttgatat aaagctgccg gcatccggta ggctactgca aaaacaccta ccatacttaa
   225841 tggcaatgta tagttaagca agataggtgc taattgtggc gtactcatta ttaaaaaacc
   225901 gctaataata aagggagtta attgccaaaa taacgcttta tgaattacga ctttcatatt
   225961 cattttcgtc tttcttctca tgatatatat actgaataca ccaccgatca tatacccaaa
   226021 agcatataag cgagccgtta catacaccgg taaatctccg aaaatacaaa aacatgtaat
   226081 tataataaca accgatgatg atacaacttt aatgagcgct atatactcca tacgttccat
   226141 cagttgaaaa tagacaattc ctatgttttg ccaagttaat cctattaaca tgaaaaacat
   226201 tacgtttatc atcatataaa ttaaattttt atctacatac atataatgaa tagcaacata
   226261 accgatgata gaaataaaaa taagtagaat catccttatt tttatatacg atgataaaat
   226321 cttctctaaa tctgctccac cctttgcccc ttctcgaaga aacgtattac taagtcctaa
   226381 gtctgtaaaa aataacataa caaacgtcac tgctatggca acactaaaca tcccataatg
   226441 ttgtgcgtta aaaaagtttg ctaaaataat taaactgaca gcctgaagaa ggttagctaa
   226501 aatcgtacta taaaatagat ggataatatt gtttagaata gatctaccca taccagttct
   226561 cctttgcaag taacctactt acatatgttg tttgtttaca tatatattta tcttgcacca
   226621 ttaccgttca atacaattaa aacggtctta cataaaatac ggatatccat ccgaatcgtt
   226681 ttcatttcaa tatactccat atccagcctc aacttttcct ttggatcaag attatatcct
   226741 ccatttattt gtgcccatcc tgttaatcct ggttttacca ttaaacgatc cttaaattct
   226801 ggaatatacg catcaaattc attataaaaa aactctctct ctggtcgagg gcctacaaaa
   226861 gacatatctc ctcttaaaat atttaaaagt tgcggtaatt catcaattct cgtttttctt
   226921 atgaacaatc caacttttgt aattcttgaa tcatgttctt ttgcccattg cgggccattt
   226981 atttcagcat cctttaccat cgatcttaat ttaaatacat taaacttctt cccgtttata
   227041 cctaaacgtt cttgaaagta aattggagcc cctgatgttt ctaaagtaat cataatacaa
   227101 aagaacaaca taattggtat cgttaatagt aacaatatga ttgaaaatat aatatcaaac
   227161 aagcgtttta cacttcgatt caatatgcta ggcttttctt gagccggaat cgtatacaac
   227221 ttggcttgat ttgtttcacg aatcatggat cgttaccccc acattcaaga atataaaatt
   227281 atacctatta attcacattc ttttctcttt atatccgcta ttactttttg cactgtacgt
   227341 agtgaatctt ttcgcttttt aactgctaaa accactccat cgcacttccc tgcaataatg
   227401 tgcgtagcag gaaggtcaaa tacttcagag gaataaaaga aaatgtaatc aaaatcttct
   227461 ttccacttag caatcgcatt atcaaattca tccatagcaa ttaagggtgt ccctgtgtgt
   227521 actgtttttt ttgcaggaat acaatataag tatttagaca aattactaga aaaagattca
   227581 taattgcagg gggaagaact tattatatcg tttactgtta tcatgtgatt actttgtaat
   227641 aatacatgta gtttagggtc agaaaaattc acatcaataa gtaacacctt tttcttcatt
   227701 tccgcaaaca ctagccccat atttactata agcgaggcaa caacacctct gtccttcgtt
   227761 gaactaactg tgaacagttg ttttccagat tttttcagct cgtgatatac cgtataaaac
   227821 tgctctttca tcagatcatc atgcatattg aatggcagct gtttctttgt cctaaacatc
   227881 gacatgttca cctcgatata tagatgattg tttatcaacc tctgtaggtt tcttttttct
   227941 attcggtttc atatttatgt aaccaataac agaaactgta gttattttct ctaaatcctg
   228001 ttccacgtat atacgttcat caaaataatc tcgaaataca gctaaaccta taccaacaaa
   228061 aaaactaaca attaaagaaa taggaatgat tagttgaaat ttcggaaaca atttttcggc
   228121 ctgttcctgt aactcaggat cagttaatac tttcactcct tgtacatttg tgtactgttg
   228181 aaagcttttt tgtgattgct ctgccaatgt ctttactatg tctttcacga ctttcggatt
   228241 ggaatctttt actgtaacag ttacaatttg tgagttgtcc gtatttacca ccgagatttt
   228301 ttgtgctaat tcataacttg attgctctaa tttcaaagtt tttttaactg ttgaaataat
   228361 taatgggctt tttaaaatat cgacatacga tgttactagt tgcttatttt cttgtgtttt
   228421 atttgttgaa ttttccttat taaactcatc taaattccca acaagaattt gcgttgaata
   228481 ttgatatgac ggctttaaaa catacataga gataagaact aaagaagcgg ttaaacaaca
   228541 catcgttaaa ataatcgtta cgaatcttct tttcaataat tgttgaaaat cttttatact
   228601 catttcttgc ttcaattatt tcaccgccct tttctgaata acatcctgca agtcactctt
   228661 tacagataac cctttctcct ttctatccac ttgttttgtt acatactttc cgactctcaa
   228721 tgcaaatttt tctacatata tatacgaaag cattgcaaat ataaacgaaa aaacaagtga
   228781 aaaaattaaa ataataggca acggtaatat tttatggagc atgtatataa gggaaaataa
   228841 cgatataata tgatataaat aaagactgta agaaatcttc cccaaatata acaagtattt
   228901 attacgtagt aaggacgaca aagttgatat tgacaagctt aatatgacaa atagacatgc
   228961 gcttatcgcc actacatagt ctcgaaatat aaaattattg agcactttca tttctccaat
   229021 aagcccttca tacataaaaa gtaaaatcgc aaataaaaac catgcaattt tcgtgttttt
   229081 agtacaatta ctataaaaaa ctattaaatt atttttatac ttcgcaacta gtgctcctag
   229141 taaaaatagc accgtataat gcaaagttaa tgcatagctt gttaatgtta agcccgaacg
   229201 aaacaaaaat aatatgatga cagaacatat actaaaacta aacaataata gtaatgaacc
   229261 ccttaacgtt tttcgtaagc aaatcatcaa aattaacggg aaaattattg atattcgcat
   229321 ttcatggaca agcgaccaaa tcacaccgtt atatgcatct gtattatatt tcccaaccaa
   229381 taaaatatgt tgtgcgatta agcttgaaga actttcaatc gtccatgagc gattaaacca
   229441 ttcacttaaa taagaaatac catattcact aattgtagtc tggcatataa tcgctataat
   229501 tattgccaca atataaggaa tatatattct gcatatacgt tttaaaaggt atgacccata
   229561 gctactatag tttttttgaa tagattcata caaaacaaat ccgctcaaaa caaaaaagat
   229621 aataacagat tcgttaccac tactaaaaat tagacgagca ggtgtttctt ttaatagata
   229681 cacaacaaat ggtttattat cttcataact gtaattttga aatgctgaaa aaatcattaa
   229741 atgatgacca atcattacta ctaatgaaga aatccctctt atagagtcca attcttcgta
   229801 tctcttcatc tttttacatc aactcctaat gaaatgatac taatcatttc aaagcgacat
   229861 ctttattcat attcctctcc tttcttttca ttccaatttt tcatattaaa atgattttat
   229921 agtataaatt tgagtgtatt gtaacatttt ttgtaatatt atgaatagta aatctcgaaa
   229981 attggtatat accaatttca acctcgaaaa atgagtaata ttgatagaaa aacactataa
   230041 aaatatcttg catatttaca aaattaaaga gatgaatagc gttttttcaa tataaaataa
   230101 aaaagatagc ctatataggc tatctttttt attttattta attactggca ccactatatg
   230161 ctacatgtcg tttctcaatt ctttcttcaa tttctttcat attttcttta ttatttaata
   230221 gtgattgttt attttcaatt aataattgtt taaaagattt tctcactttt tttctcattt
   230281 tcattgtcct ccttggggga tggtttatat aaaagataaa gaattatctg tgtgtcctta
   230341 taataattga ttgttgtgaa ttctatttga acttcatatg aaaaatccgt ttattttctg
   230401 acaactttgt gaacacgaaa aaaagactct ctaaaactat gttgaaatta attcacttca
   230461 ttataaaaat tactatttcc atcaactttt atcattatat cttgtcgaaa catttatata
   230521 tttaaaattg atttcgacat aattttattt actataatac tgtttacaaa aacaaaaaga
   230581 aggtgttgca taagtcaaag ttcgacttat gcaacatccc tctttctaaa ctatttatag
   230641 catatttatt aatatttcag gtcttcccca attcatttct tcacaaacaa atttaagttt
   230701 ttcttcatcc attgtgtgta gtccctcttc tagtgaacat gaaattggaa cttcacagtg
   230761 aatttgtgct aattgcaacg aaatatttaa gttctctaaa tcactttcaa tcttcgtacg
   230821 ctgcgctttc gttaatgatt ctacattttc tagtacagcg gatactgttc cgtgctcttg
   230881 aataagctta tacgctgttt tttcaccgat accttttaca cctggataat tatcacttgt
   230941 atctcccatg aaagcttttg catggacgat ttgccacggc tctacacctt tttcttccat
   231001 gattttctcc ggtgtgtaat attcgtaatt tccaattcct ttacgcagaa gcataactgt
   231061 aacgttctta tcaacaagtt gaagtaaatc tgtatcacca gttaaaatat aaacttcagc
   231121 ttcattgcaa tattgttttg caagcgtacc gatacaatca tcggcttcgt agcctttcat
   231181 accgataact ggaatggata atttcgcagt catttcttgc actaaatcaa attgaggaat
   231241 taattcttct ggtggcgctg cacgatttgc tttataattc gagaacgatt ctgttctaaa
   231301 tgtcgtactt cccatatccc agcatgtaac gatatgtgtt ggttcgatcg cttgcgtagc
   231361 tgttaacaag tgtttcatat aaccatgaat cccgtttgta ggggttccat cttgtcgttt
   231421 cataaattgt ccgtagacac ttgttgcgta aaaagcacga aataatagtg ccataccatc
   231481 aactaataat acttttttca taattcctct cctattaaaa aaataataac ctcacgttat
   231541 cacgtaaggt tatataaata gattaccatt ctacgttttt gctcaacttt gtctattata
   231601 catggttttt ttatatttag caccattaac acattaagac atcctactac aacaagtatg
   231661 caatatgcct gaatacgtat tttttccagt agaaacaacg acagcctttg catttccact
   231721 aacaatatgc gaacctttaa aacatacatt ttcaagctca agtggattat aatctttcat
   231781 ccgttttaat ggaataaatc gtttacgttc aaggtgatag cagctttcaa acttctctat
   231841 actcgcttcg tttcccgtta acacagactc atttactaat aaatcatctg cataaataat
   231901 acgtacatca gctggcacag catctccagc cgaaagaaaa atcatatctc caggtacaag
   231961 ttcttgcact ggtatctcca tcattttcag ttcactattt agccctgtac tactagaaca
   232021 ttctactcta gatacagtaa tcgtttcacg ttgtaattca tcacacacac gttgttttga
   232081 aaaacctggg atcatgccac caagcttcat cattacttct gcaagaagtg ctctttttga
   232141 agttagttca tttcggccat atacttgaat acgtttttgt gcctctttca ttgatagtcc
   232201 gtctcttgtt gttttaaaat atgcaaatac agattttaca tctcttgttg caatttcaat
   232261 taataaatct ttattttttt gaagcattgt ttgttctttt attgattttt tacttagttt
   232321 atatgacgtg ttacccacag ttttgtttgc atataacata ttatcgtctc ctcctttaca
   232381 acataggaag aaacgctttg tttctcaatt tatccacttt actgtgaaag tgtctagcgc
   232441 tttataaacg ctacattgtg ataaatatag agggaggaac aaatcgtttc ctgcctacat
   232501 catatatttt tgatttgaag tatatgggta acggaaccga gtcagaattt gacatgctcc
   232561 tcacctcctc gtttaatttt atagtttata ctatgaaatt actcatagct tggtaacaaa
   232621 aaagacccct acccttaaga gagtagtggc cattacatac acaaataaac gatttctaat
   232681 ataattagaa atctacggac ctctccctca ccgagtttta gcactgtata gcataggtac
   232741 attaccagct acgttaagaa aaaccttaat tcgatcattc ctgttgaccc attggcgtct
   232801 ctcgacattt ttgggcagta gcatttctct atacaggagc ctcacctaac agagacttat
   232861 tttcattaca ttgaaaatgt tactcttatt taaaatagat gtcaaccgta gcctacaatt
   232921 ttttcaaaag gtatggcaaa ctaacatata taaagtgaaa ctttaatcag tggggttttg
   232981 ttcatccccc actgattatt agccctcacc aatcgggctg cccggcaaat agcggaataa
   233041 aataaaaaac tttacgttta aacgtaaagt ttttaataag ttatacagcc agcaattaca
   233101 atcccaattg aaagcgataa aaacataaga aaaagaccga ctgcttgatt atcttcttca
   233161 agacttttgt ttatattaaa gcgtggtgta agccactcag ctaaataaaa aacgataatt
   233221 tgagccaaaa tcccaactgc tccccacgaa atcatatcaa gaagtgaaat tgaattagct
   233281 gctgtcgaat ataaaacaat agctaaccca agtaatcgtc ctccaagcac atagcttacc
   233341 gccttattcc cttgagccat taacttaaat tccttaactt tcgttgtcac ttccatcaag
   233401 aacagaccaa tacataaaag tccgagtgtt actgctaaat atgataaaaa attaatcatt
   233461 tttccccctc ctttttatac ctaccggtaa atagtacgat tcatttcctg taatcttttc
   233521 tcccgcgcga ataccgatac tacttgcttt tccagcaatt aaaaaagaac caaacacata
   233581 cgacagtttc tccatccctt tttctgtttc caaggatacg actggaagtt ctatatactt
   233641 ttgaaatatc ggcagtgaag ttttatacgt ttgatgtgca ttttgaagca taatattttc
   233701 atccttatcg cgaatcgtaa ttgtatctcc ttctctacca aatgaaggtt tttgaacgaa
   233761 agaacctttt cctaaaaata aatctggttc taaatatgta ggtaacatat attctttaat
   233821 ccactgttgt tcctcgtttg tataaaagac ctcttcttct gctaaccccc aaataagaca
   233881 ctgaattgat tttggctgaa gtaaaaatgc tgacaaagga tttattataa aaagctttcc
   233941 ggcttttaca agttgcagca gttccacacc taccaaatct cctgtttcag gatcttgatc
   234001 ctcaattaaa tcttctatcg gatatgtttg acgatataaa acatcaatct tcgccccatc
   234061 tttatcaact agagcacctt tcgtaattct aagttctgac attggcacta ctttattttc
   234121 aacatggcat aactgactta aatacatagt cgtattccaa tcctcaatat gttcatgatg
   234181 tgctgtaaaa acaacatttg gattgtctaa tccctttgtc gcttccatta cagctttcgt
   234241 aacaccagaa gatagtaatc gttcttgatc cgagtttgga tcatcataac ctaggttttc
   234301 acaaactttt ccattcattt gaaagcattc cataataaaa gttggtgtat cactattaaa
   234361 ctcaagcatt ttaatttggt tatcaaccgt tataacgaaa tcaaatcgtg aaataacaga
   234421 ttcaggatat aatcctttca ttctaatgaa tgataagctc gcaggaggaa aaccaagctc
   234481 aagaagctgt tcgtcactta aatttctcaa aagtctagca gtcttaaaaa atattttacc
   234541 cattcgttca gtcgctaagt gtaattgttc caaagtctga tttgttatag aaaaaacatg
   234601 aaacaaacta tattcacatt catataaatc cgaccaaaaa ttcggatatt ttaaataaaa
   234661 atcttttcga tcccttatgt attgcgacat attttagccc ccaaatcctc cctttgaacc
   234721 gcttccaatt ccacctttaa attcagcaga cgattgatac gatttaaacg ccgatgaatt
   234781 tttaaaagtg gatttatttt gataatatcg cccaccatag aaataatgcc cacgataacc
   234841 tgaactacta tcatcacact gccatacccc aagttcatca tcccaatccc aatcagaaca
   234901 actattatca ttcggttttg ggggaagatc ttgtgcgcaa ccaaataaag tgccagtcat
   234961 taaagacgtt acgacaccac ctactagcca tttcgttttt gtcaccttcg cactcccctt
   235021 tttaaattct attcctatta tataggatgg catgataaag tagaagaaaa aggaagaaga
   235081 gggatgaaat gcgcttagaa tatcgactta atgatgaaac gaaagggtat cctgctttat
   235141 ggaactacgc caatatttct aattctgaaa ttatcgcacg catgacttgt gaatatttta
   235201 ttaaagagaa aaatacttat gttgttactg caacttcggt tgatccagac ggaacagcag
   235261 ttatttatat tcaaaaagaa gttttcgcca atgacccttc agaccctaca tactcccaca
   235321 tcggttttga aattagagaa ctaagtgaaa cgagttcaag cttagtagat agtcaagatg
   235381 tatggaacta cgaagaaatt ttaccatctc ttcattcaga tattatatat attcagcgag
   235441 acggcatgtc tatggaattc tccttggatt caagagagat tgatgaagac agaaagtgct
   235501 acatttatta cggaaacttc acaggtgaat caagataata ttgatatatc tatgcaacaa
   235561 aaaaacctta cgtataaaac gtaaggtttt tatatagccc cacatatgcc gttctctcta
   235621 gatgtccata aacctgctct cacaggtgga tgctctcaca aatgtttgta acttccttct
   235681 taaaaagatg gcatgttagc tacatttaaa tattgaactt ccatattaaa cttattggtt
   235741 taagacatgc ataagctacg tacaccgtag gaattttata taaggttagt tgaaataaga
   235801 cccccgcacg tgccgctcct cgtaaatgtc caaaaacccg ctactcgcag gtggatgccc
   235861 tcacagttac cgtacatctt cctccacaag gaaggcttga tgatggtcgc taaatattga
   235921 gcttccgtat aactaacatc ggttttagac ataaataagt tacgtacacc gcaggatgta
   235981 ttatttactt gtcgttatat tatcacattg tttccaatgt gtaaaataca aagtttttcg
   236041 agcaatctct tgcttgtgac cttattttaa tacaaattat ttttgcatgc aagtgattaa
   236101 tcttcttctt ttgcaatttg attttccgga taagaaatcc aatcactcca gctacccgca
   236161 tacaatttaa cattttggaa tccagccaat tttaacgcaa tgatatttgg acatgccgta
   236221 acaccagaac cacaatatac aatggtttcc ttatctttcg acagattttg gaatcgtcct
   236281 tgttgctcag cttcattctt aaattgtcct gattgcaaca ttccatcctt ccaaaaatag
   236341 tttgctgctg tcggaatatg tcctgcttta tgatcgacaa gttcctctac accagcataa
   236401 cgttttggct ctcttgaatc aattaacgta acatctgcac ctgcctggat attctctctt
   236461 actgtttcca tcgatacaag catatgatct tgtatgtttg ttttgaatgt ttttcgtata
   236521 acaacaggaa tttccgttgt tgtcggtagt ccattctctt tccaaaccgg gaaaccacca
   236581 tctaatatat atactttctc atgtcctaca tagttacata accaccataa acgagcagca
   236641 tttgcaccag cttgactgtc atacgcaatt actgtcgtat gttcatcaat accaacctcc
   236701 gaaagcttgt ccgcaaactc ttcaatgctt ggcaacgggt ggcggccacc atgctctact
   236761 ataggacttg ataaatctaa attcaaatca aaatataaag catgaggaat atgttcttct
   236821 tcatactttt ctctacccca attaggattc gctaaatcaa aacgacaatc gattacacgg
   236881 acgttctcat cttctatatg ctcacgtaac cattcgactg taactatcat ctttaacgac
   236941 cttctttctc ttgtaaacga cttacatact ccataaccat ttcttctgta acatatttac
   237001 gctgcaaggt aacaccattt tttgcaagat cattaatttg ctttgttaca acattaatga
   237061 catcaaccga aaattctttc ccatttgacg caagagatac ggctgcttca atagctgctt
   237121 cacgctgcgc atctaattgt aaacatgctt ttacactttc attttgttta cgagaatgtg
   237181 ctgtaattgc tttatgtact tccatcttct cttcccccta aataagttat acgttctaat
   237241 tcaattccat tgcaagccga atcatatcac ggcatacaat gccattttca ataatctctt
   237301 cttcataatg cttcgaaaag taatcaaaat caatagaaaa aatacgaaat ccacattttt
   237361 gatataaagc aagttgtgaa acactagaat tgcctgtacc aacttccagt tttgacatac
   237421 catatccttt agcagtttct acagcatgac ttactagctt ctttccaatc ccttttcctt
   237481 gcacatgctc tgcaaccgca atattcatga tttccatcgt ctttggcctt gtttccaaaa
   237541 gaacatatac accgataacg ctaccctctt gctttgctac gtatgttaat cctctttgta
   237601 catatgtagc tatttgccgt tcacttggat cagcaagtag caataaagac ttcggtatag
   237661 cttcttcttt cgaaatatac tctattacta cacccataaa aattcccctt tctctattgt
   237721 tctaaaccct ccttgtctac cataagtaat agaaaggagg ggttcatcat ggacaacaat
   237781 gagaaaaaat gcaacgtcat ctctattgat ggaaagaaga agaaaagcga cacgtattcc
   237841 tatccaaaat tagtagtaga aaataaaaca tatgaatttt cttcattcgt cttatgcggt
   237901 gaaacaccag acggcagacg actcgttctt actcatatga tttctaccga tgaatttgct
   237961 ggatttgtaa aatctttaga tactgtactg caaaagaaaa ttgaacgaat ctttttctca
   238021 taacgactat ataacataaa tttctttttc aatctctact aactgcttgt gcaattgttc
   238081 tttactttgc tcatatagag atacatcaat cgtttcagcc aatgcaaata atatactttc
   238141 ataataattc atcacatctt gctgcattac tttttggaat aagttccatt tcaaatccca
   238201 ctcttgctta taatgatgaa caaataaatc tttttcatca gctacatagt ttgatacgaa
   238261 aggttctaat acaactttag cctcttcttg catgaatgct ttatcatttt tttcaaaaaa
   238321 gcttttttca tttttaaaat gtgccagtgc ttttttgaaa tcttttattt caactgaagg
   238381 gaacggttct ttatgtgtaa tatctttata ttcatactcc actgttccat tcatagaaat
   238441 tgattgattt tctactttac agttcactac aatttggtcc tttgcacgct tcatcgcttc
   238501 gtctatccat ttttcaagac gtaatgatgt cgcacgcatt tcttgtaata aatcatgctg
   238561 aataaatgct actaattcca taacacactg ttgcaattgt gttttcacat ttccatccgt
   238621 tcgaagtgac gccggattaa taaattcagt aaacacatcg ttataacgta ggaatagacg
   238681 ctgttgcacg taataaagca actctttcac ttcattttgc atcgcctgtt cttcagcaag
   238741 tacactatat gatgaaatga tatgaagtag ttgatcacgc tctgcttcat attttttcgt
   238801 ttgcttctct ttctcttcat tcccctgctt tgcaccattt atcatgttta ctaaaagctg
   238861 atctgcccct tgcaacgcac cgtatagagc atgcacagaa acaagcatta aatctctcat
   238921 cataaaggac gtaaatgatt cctcaaactt agtaattcca gagttttgta aaataccata
   238981 cttctctttt tcaacactct ttccttgttt ctcttcaagc gcacataaac ttgaaattgc
   239041 aaataaacgc ggatttctaa taccgtattg cagtagctga tctgcgatat aaccttttac
   239101 catttcaagt tcttcttcag actctgctaa atccgccgca ttaattaaga agaacatttt
   239161 atcaagggca aaagtatcct ttacacgacc aagctgaatt aaaaattcac gatccgcacg
   239221 agagaataca tggttataat atgttacaaa taaaatagca tctgcgtttt taatatactg
   239281 gaatgcaaca tccgtatggc gagcattaat agaatccgct ccaggtgtgt ctacaagcgc
   239341 tactccctgc cttgttaaag cacaatcata ataaagctcc atatactcaa cgaagcatga
   239401 tttttcttcg ttcgctacat aatcagagaa ctcttctaat gtaacttgta cttgttctcc
   239461 taaataagta gaaactgcat catacccttt ttgtaccgct cgtaaaaagc taaatgttgt
   239521 tttttgcttc ccagttggtg aaggatattt cataacttta tcaatttgtg ctaacgcctc
   239581 atctaacgta gtaatctcat aatgaaacag cttataaaca gctttcatat cttctaataa
   239641 agcttgcttt gatttgaatt gaaccattac tgttccgtgt ggtttttcct ctgtaaccgg
   239701 caaaatttga ttaatcgttg ccgtcgtcgg atttggtgat acaggaagta ccttctcacc
   239761 tagtaaggca ttggcaaatg atgattttcc agcactaaaa gctccgaata acgctactgt
   239821 aaattgtttc gtttccacac gacgcctttt ttctattacc tcttgctgta catgtttcag
   239881 cgctggcaat ggctctaata tcatttcagc tttcttcact ttctctaata tacgctgaat
   239941 atttaaaact gctgttcctt ttatctcttc ttcatgagcc gccccgttat catttacaat
   240001 ctcctgctct tgtagtgtaa atttctcact aacaatttgt ttttcacgtt gcaatatctc
   240061 ctctatttgc aatccttctg gtgtagcaac acgctcgcgc caaatatttt gtaaataact
   240121 ttcatatgtc tctaaattgt tactgtattg taattccgtc tcttttgccg tttgcaacat
   240181 cgtatatttt tcaatctctt gttccatacg agcaactgct tccttcacct tttgctttaa
   240241 aacgactgca cttttatcaa aaatttgctg agcttttgta aaataacgtt tcttcagttc
   240301 attcgctaca tccgctgtat aaagaagtaa gtaatcacct gtgaaacctg caccttgttt
   240361 aatgacttca gctaacattt ctggtccaaa agcaatttct aaagcatata tgtctttccc
   240421 aatttcctcc gtgaacaatc cttcttcttt taagaaggcc acaataaatt ctttcacatg
   240481 aaaatcaagt tgcgtttcaa cagtcttttg aagggcagaa taaaacgcct ctacacgtct
   240541 ttgtttttct tgctccgtct ttccttttgc aaatagcaaa ccaactttaa actttgttaa
   240601 tttcgtttct aaatatgcat ttgccaattc tctcatttca aatggcatta aatacgcgtt
   240661 atctaatata gcttgtaaac cttttataaa ttcgtttctc acatgagatt ctttactagc
   240721 ctcgcgatgt ttaatttccg ttagctcttc tttcttttca actatttctg aaatcgaaag
   240781 cggtgatgct aactcttcct catatgtcaa aagagctttt tcattttcag aaagaataaa
   240841 cgagaaatgt tcccccatta aatattctgt ttctcgctcc attccatctc ttacatactg
   240901 ctctttttct ttcataatag atgtaattaa tgtttctaag cttccaattt cattttgtgg
   240961 atggttcatc attcttaatg acgtataata aactccatct acttcaatat cccagttaga
   241021 gaacgattgt tttacactat ctttataatc ctcaaacgat aattcatttt ctttatgttt
   241081 atctatttga tttacaacga gataaaccgt tttattacgt tgtttcaatt ctttaacaaa
   241141 ttgtaaattc acttccgatt ggacgtgatt ataatccatc atataaaaaa ttacgtctgc
   241201 tagatgcagc gttgattctg tcgctaattg atgggcatca tctgttgaat caatccctgg
   241261 tgtatcaact aacataacac cctcaggaat tggcgcatca ttccgataaa tatgaacacc
   241321 aattacctca tcaccgtctt tacaaatttg ttttaattct tccgctgaat atgcaccatc
   241381 atattcgtac tgttctccag atttaatcgt tacaacaaca cgatcaaatc ccttttcaat
   241441 tttaacgacg ttagcgcttg tcggaattgg acttgttggt aacaactgtg ctttatatag
   241501 atgattcatc atcgttgatt tccctgcaga gaagtgaccg cagaacgcta tcataagctg
   241561 ttcttgttta tatttttgaa tcacctcaaa caactttaaa ctattctctg catcgccgtg
   241621 tttttgccac tcttcataaa aacaaacaag ttttctcata ccgtttgtct gtactatgtt
   241681 tgtcatcccc ttgttcccct ttatccaaga tgtatatact tttctctgct atttgcgagc
   241741 tcataaccag tgagagttac acctacccat tgattacagt ttcactttac tatcatacta
   241801 aattttcagc atattctcat taaaaataaa aaatcccttt cattcttttt acaaatgaaa
   241861 gggattttat gtcatatcac tcattttgct gttcctaccc catttaaaac atactttgta
   241921 ataactgcat atacaacgac tgtacctgct actaatgcat ataccatact tacgcaccaa
   241981 ccttttttga taatgattat cacttttgaa tacagtttat cattaaagag aatcattatc
   242041 aacacttttc ataaagaaag ccccttatag gaaggagctt tactgcctgt tttgaagaag
   242101 gttaaaactt gttgtgcact cttattatat ctcataatac gcatcttaac agttttaaaa
   242161 attggaaatt acctatatac cctcttcttt acattttgta taataaaagg gaattactta
   242221 acaaggagga aaataatgac acaaaacatt tcacaaggcg agaggataca ttccatcgat
   242281 attattagag gaatagctgt attaggtatt tttcttgtta actggccaat tattgccggg
   242341 gttgactcac gtgatattac aggaatttac gaagggatag acagctatat tcgcctattt
   242401 tacgatatgt ttattcaaac gaaattttat acaatttttt cgtttttatt cggattaggt
   242461 ttttatattt ttatgaatcg tgctgaggcg aagaccgatc gtccaaaaac tttgtttgtt
   242521 cgccgcttac ttatcttatt attatttggg ttcttacatt acgttctttt atgggacggt
   242581 gacattttac atacttatgc aattaccggg tttttcttat ttttatttta caaaagaaag
   242641 acacgtacta ttttaatatg gtcaattgta ctattaagtt tcatgcaatt gttcacatta
   242701 ttaggttctc ttgtcatgtt attagtgccg gtagatgaac taggcctttc catagccatt
   242761 atgccgttag aaaactgggg cttacaaatt acagacagat tctattcttt ctattctgaa
   242821 gcaataagta acagtcttat tatgcttcct gaaacactag gattgttttt actcggatta
   242881 tatgccggta aaaaagacat tttccgccgt gctaaggaat tagatccaaa acttaaaaaa
   242941 tggcaaatca ttatgttcat tttaacatta ccgatgtggt ttattatggt ttacttcttt
   243001 atgaacaatc aaccatacac accattttca cttatgggta ttacgatgat aagcggaaag
   243061 acattgttca tcttctacat tgtcacgtta atgcgtttat tacaaaaaga aaaatggcaa
   243121 acagtattac gtccattcca atacgttgga cgaatggcgt taacgaatta catctcacat
   243181 acaattgtta cattacttgt atttgggcta ctattcaaaa atgattatct tgctccatta
   243241 tgggttggac cacatgccca tcaacttaag aatttgcact acccccaagt gtcaaaaaac
   243301 gttattcttt ctaaaaagct agctag
//
LOCUS       scaffold00000033       60763 bp    DNA              UNK 17-JAN-2025
DEFINITION  Mo4_4_1_(paired)_contig_33.
ACCESSION   Mo4_4_1_(paired)_contig_33
VERSION     Mo4_4_1_(paired)_contig_33
KEYWORDS    .
SOURCE      KBase_KBase
  ORGANISM  Bacillus thuringiensis
            cellular organisms; Bacteria; Terrabacteria group; Firmicutes;
            Bacilli; Bacillales; Bacillaceae; Bacillus; Bacillus cereus group.
COMMENT     Genome imported from RAST annotationRenamed contig from
            Mo4_4_1_(paired)_contig_33 because the original name exceeded 16
            characters
FEATURES             Location/Qualifiers
     gene            complement(330..1175)
                     /product="Probable metallo-hydrolase YflN"
                     /translation="MDNEMNYGSDYKFIPATSIESGHGIEVLPDLFCYTIQIVNICFAG
                     NPETNDFVLVDAGMPKCANKIISIAEDRFGTNSRPKAIILTHGHFDHVGGIIELIKYWD
                     VPVYAHQMEIPFLTGQQSYPEPDPTVEGGMVAKMSPLFPNEPIDLGNNVKALPTDGTVP
                     HMPEFRWIHTPGHTPGHISLFREKERTLIAGDAFVTVKQEYLYKVITQEQEISGPPRYL
                     TTDWKAAKESVIKLEKLKPLTAVTGHGIPMSGELLSTSLKTLVQEFDKIALPDYGKYVD
                     "
                     /db_xref="SSO:000022517"
     mRNA            complement(330..1175)
     CDS             complement(330..1175)
                     /product="Probable metallo-hydrolase YflN"
                     /translation="MDNEMNYGSDYKFIPATSIESGHGIEVLPDLFCYTIQIVNICFAG
                     NPETNDFVLVDAGMPKCANKIISIAEDRFGTNSRPKAIILTHGHFDHVGGIIELIKYWD
                     VPVYAHQMEIPFLTGQQSYPEPDPTVEGGMVAKMSPLFPNEPIDLGNNVKALPTDGTVP
                     HMPEFRWIHTPGHTPGHISLFREKERTLIAGDAFVTVKQEYLYKVITQEQEISGPPRYL
                     TTDWKAAKESVIKLEKLKPLTAVTGHGIPMSGELLSTSLKTLVQEFDKIALPDYGKYVD
                     "
                     /db_xref="SSO:000022517"
     gene            1264..1377
                     /translation="MGLKNNNLVLELREIHINLYKVQTGNIDFTIVVSTIF"
     mRNA            1264..1377
     CDS             1264..1377
                     /product=""
                     /translation="MGLKNNNLVLELREIHINLYKVQTGNIDFTIVVSTIF"
     gene            1679..4285
                     /product="Phosphoenolpyruvate synthase (EC 2.7.9.2)"
                     /translation="MSSFVLDFQEIENTYLSLVGGKGLNLGELSNIQGIQVPEGFCVTT
                     IGYEKAIEQNEGLQILLQQLTMLKIEERGQICEISKKIREVIMAVEIPVDVVESVAHHL
                     SRFGDEHAYAVRSSATAEDLPYASFAGQQDTYLNIIGKESILQHIKKCWASLFTDRAVI
                     YRMQNGFDHNQVSICVVVQKMVFPVASGILFTADPITSNRKVLSIDASFGLGEALVSGL
                     VSADNYKVKEDEIVGKVIATKKLAIYGRKEGGTETKKIAPNQQKVQTLTEQQILQLARI
                     GRQIEVYFGCPQDIEWCLVDDTFHIVQSRPITTLYPIPGVNDGENHVYISVGHQQMMTD
                     AMKPLGLSFFLLTTSAPMRKAGGRLFVDATQQLALPASRDYLINTLGKSDPLVRDALTT
                     IIERDDFIQLLPDDEKGKSASKSKQPASSQTEIENNTAIVTNLIQNSQESIEELKRNMQ
                     TKSGVDVFDFILQDIQQLKKVLFNPQSIAVIMAGMNASTWMNEKMEQWLGEKNAADTLS
                     QSVQNNITSEMGLALLDVADVIRPYPEVIAYLQHVEDDSFLDELVQFKGGEKVRDAIEA
                     FLSKYGMRCSGEIDITKTRWSEKPTIIIPMILNNIRDFEAGASKRKFEEGLQEALKKEE
                     ELVDRLQDLPDGKQKVEETKRMIRNIRNCIGYREYPKYGMINRYFIYKQALLKEAKQLV
                     QSGVIHEVDDIYYLTFEELHEVVRTNKLDYELIHKQKNEYKLYEKLTPPRVMTSDGEII
                     TGKYKRENLPAEAIVGLPVSSGVIEGRARVILNMEDANLEEGDILVTAFTDPGWTPLFV
                     SIKGLVTEVGGLMTHGAVIAREYGLPAVVGVENATKRIKDGQRIRIHGTEGYIEVL"
                     /db_xref="SSO:000005958"
     mRNA            1679..4285
     CDS             1679..4285
                     /product="Phosphoenolpyruvate synthase (EC 2.7.9.2)"
                     /translation="MSSFVLDFQEIENTYLSLVGGKGLNLGELSNIQGIQVPEGFCVTT
                     IGYEKAIEQNEGLQILLQQLTMLKIEERGQICEISKKIREVIMAVEIPVDVVESVAHHL
                     SRFGDEHAYAVRSSATAEDLPYASFAGQQDTYLNIIGKESILQHIKKCWASLFTDRAVI
                     YRMQNGFDHNQVSICVVVQKMVFPVASGILFTADPITSNRKVLSIDASFGLGEALVSGL
                     VSADNYKVKEDEIVGKVIATKKLAIYGRKEGGTETKKIAPNQQKVQTLTEQQILQLARI
                     GRQIEVYFGCPQDIEWCLVDDTFHIVQSRPITTLYPIPGVNDGENHVYISVGHQQMMTD
                     AMKPLGLSFFLLTTSAPMRKAGGRLFVDATQQLALPASRDYLINTLGKSDPLVRDALTT
                     IIERDDFIQLLPDDEKGKSASKSKQPASSQTEIENNTAIVTNLIQNSQESIEELKRNMQ
                     TKSGVDVFDFILQDIQQLKKVLFNPQSIAVIMAGMNASTWMNEKMEQWLGEKNAADTLS
                     QSVQNNITSEMGLALLDVADVIRPYPEVIAYLQHVEDDSFLDELVQFKGGEKVRDAIEA
                     FLSKYGMRCSGEIDITKTRWSEKPTIIIPMILNNIRDFEAGASKRKFEEGLQEALKKEE
                     ELVDRLQDLPDGKQKVEETKRMIRNIRNCIGYREYPKYGMINRYFIYKQALLKEAKQLV
                     QSGVIHEVDDIYYLTFEELHEVVRTNKLDYELIHKQKNEYKLYEKLTPPRVMTSDGEII
                     TGKYKRENLPAEAIVGLPVSSGVIEGRARVILNMEDANLEEGDILVTAFTDPGWTPLFV
                     SIKGLVTEVGGLMTHGAVIAREYGLPAVVGVENATKRIKDGQRIRIHGTEGYIEVL"
                     /db_xref="SSO:000005958"
     gene            complement(4337..4954)
                     /product="Transcriptional regulator, AcrR family"
                     /translation="MRDSNLDLRVVRTKTAIRNALVELIEEKGFDAITVKDITTKANIN
                     RGTFYAHYQDKFDLMTKCQEDIMYEFSKIAKQKFPEVIADLGTNPSPTMPFILITSILE
                     FLNENSDFMRAVLSPNGDLSFQTKLKDFMWKTLFEDTNGPLINKENLLVPSEYLTSYMA
                     SAHIGVIQQWLNNGQKETPEEIARFLSTIAVHGPFYAAGLKK"
                     /db_xref="SSO:000008246"
     mRNA            complement(4337..4954)
     CDS             complement(4337..4954)
                     /product="Transcriptional regulator, AcrR family"
                     /translation="MRDSNLDLRVVRTKTAIRNALVELIEEKGFDAITVKDITTKANIN
                     RGTFYAHYQDKFDLMTKCQEDIMYEFSKIAKQKFPEVIADLGTNPSPTMPFILITSILE
                     FLNENSDFMRAVLSPNGDLSFQTKLKDFMWKTLFEDTNGPLINKENLLVPSEYLTSYMA
                     SAHIGVIQQWLNNGQKETPEEIARFLSTIAVHGPFYAAGLKK"
                     /db_xref="SSO:000008246"
     gene            5126..6307
                     /product="Membrane protein"
                     /translation="MFKNKLLFLSPVIALLVVFIFSLTLFPTVQPQPKNLPIAIVNEDQ
                     GVEIPNQPKMNMGQTIVDTVKKSSKSDEEPAVKWVEVKNKEAVQKGLNNKEYYAALVIP
                     KEFSAKQASLRTPQPSSPEIEIYINQGMNTAASTMVGQILQAIVDNMNNNVRTQILEGL
                     KTKGATVTTDQAEKLVTPIVKNVKNVNEVGKNSANGNSPISLFQPLWIASLASAAIIFI
                     AISKMPVSSRKENFLLKVKQIVTGAIATLVIGFGLTWIADGMVGLNISNFTDTALFLSI
                     TSFSFFLMISAVLSLVGLKGIGLFALLLFFGAPLLSLAPEMLSPFYQDWVYSWLPMKFM
                     IEGLREIFFFGKGLSWNTPVTVLVWIGIVSMVTILATTFKRSVVKGHKTELNA"
                     /db_xref="SSO:000009756"
     mRNA            5126..6307
     CDS             5126..6307
                     /product="Membrane protein"
                     /translation="MFKNKLLFLSPVIALLVVFIFSLTLFPTVQPQPKNLPIAIVNEDQ
                     GVEIPNQPKMNMGQTIVDTVKKSSKSDEEPAVKWVEVKNKEAVQKGLNNKEYYAALVIP
                     KEFSAKQASLRTPQPSSPEIEIYINQGMNTAASTMVGQILQAIVDNMNNNVRTQILEGL
                     KTKGATVTTDQAEKLVTPIVKNVKNVNEVGKNSANGNSPISLFQPLWIASLASAAIIFI
                     AISKMPVSSRKENFLLKVKQIVTGAIATLVIGFGLTWIADGMVGLNISNFTDTALFLSI
                     TSFSFFLMISAVLSLVGLKGIGLFALLLFFGAPLLSLAPEMLSPFYQDWVYSWLPMKFM
                     IEGLREIFFFGKGLSWNTPVTVLVWIGIVSMVTILATTFKRSVVKGHKTELNA"
                     /db_xref="SSO:000009756"
     gene            complement(6412..6918)
                     /product="Acetyltransferase, GNAT family"
                     /translation="MPSLFKPMAFQLKTERLELSMWEESDSVWLSKLIGERGVDIPAVD
                     SVRNRLIEMRKKAEENGISLLTIRRRNEGDFIGYCGLIIGRSTLEEPEIAYELFRSAHG
                     KGYATEAASVVLDAAIATGRHRLWSTVGAWNIASLRVLEKIGFKRHHSTWDDERGEIVW
                     NVRDF"
                     /db_xref="SSO:000009631"
     mRNA            complement(6412..6918)
     CDS             complement(6412..6918)
                     /product="Acetyltransferase, GNAT family"
                     /translation="MPSLFKPMAFQLKTERLELSMWEESDSVWLSKLIGERGVDIPAVD
                     SVRNRLIEMRKKAEENGISLLTIRRRNEGDFIGYCGLIIGRSTLEEPEIAYELFRSAHG
                     KGYATEAASVVLDAAIATGRHRLWSTVGAWNIASLRVLEKIGFKRHHSTWDDERGEIVW
                     NVRDF"
                     /db_xref="SSO:000009631"
     gene            7228..7662
                     /product="Uncharacterized protein YhjR"
                     /translation="MYNSNYYDWYRQNDKLISDIEKAINGEYSAISCYAKLANMAPNQV
                     EQKQILEIRNDEIKHFHNFVQIYTSLTGRQPKPQITEDCPNTYLQGLEFAIQDEQKTVD
                     FYLEISDETSDAHLKELLRRIAADEQNHAVWFLYYFVKSK"
                     /db_xref="SSO:000008770"
     mRNA            7228..7662
     CDS             7228..7662
                     /product="Uncharacterized protein YhjR"
                     /translation="MYNSNYYDWYRQNDKLISDIEKAINGEYSAISCYAKLANMAPNQV
                     EQKQILEIRNDEIKHFHNFVQIYTSLTGRQPKPQITEDCPNTYLQGLEFAIQDEQKTVD
                     FYLEISDETSDAHLKELLRRIAADEQNHAVWFLYYFVKSK"
                     /db_xref="SSO:000008770"
     gene            7719..7841
                     /translation="MQQLNEIFKCKQKETVSLVVERFFYDVHMYRQNIVITFDI"
     mRNA            7719..7841
     CDS             7719..7841
                     /product=""
                     /translation="MQQLNEIFKCKQKETVSLVVERFFYDVHMYRQNIVITFDI"
     gene            7879..8346
                     /product="Uncharacterized protein YncE"
                     /translation="MKRGITVDILDGYDNLLWKVLKPIDITVFDWQVMGREEAYIIIGN
                     ELGSELFSEDNEIMEGSELKKLIKDNIYYLLFLDLKACPKGEVLGEIATFEEFKESKCE
                     VVVLVADGEYIQIYAKNQEEIEMMYENAVNQGFYVEYITDENDGRTHLSVW"
                     /db_xref="SSO:000028462"
     mRNA            7879..8346
     CDS             7879..8346
                     /product="Uncharacterized protein YncE"
                     /translation="MKRGITVDILDGYDNLLWKVLKPIDITVFDWQVMGREEAYIIIGN
                     ELGSELFSEDNEIMEGSELKKLIKDNIYYLLFLDLKACPKGEVLGEIATFEEFKESKCE
                     VVVLVADGEYIQIYAKNQEEIEMMYENAVNQGFYVEYITDENDGRTHLSVW"
                     /db_xref="SSO:000028462"
     gene            8370..8885
                     /product="Acetyltransferase, GNAT family"
                     /translation="MERNISKEHEIRIATEIESDSILLLLKEVAQWLQYKEVDQWQYLL
                     GEEATAEILECIREKYTYVVLKEDEIVGTVTVSPKQNEWDEHIFGKEEVSNSLYIHRFA
                     VKRKYKGNGIGEWILQWVEENVQCDKEYLKLDCVGHNRTLNDFYKKNGFEYVGSTDGLS
                     KFQKKRRM"
                     /db_xref="SSO:000009631"
     mRNA            8370..8885
     CDS             8370..8885
                     /product="Acetyltransferase, GNAT family"
                     /translation="MERNISKEHEIRIATEIESDSILLLLKEVAQWLQYKEVDQWQYLL
                     GEEATAEILECIREKYTYVVLKEDEIVGTVTVSPKQNEWDEHIFGKEEVSNSLYIHRFA
                     VKRKYKGNGIGEWILQWVEENVQCDKEYLKLDCVGHNRTLNDFYKKNGFEYVGSTDGLS
                     KFQKKRRM"
                     /db_xref="SSO:000009631"
     gene            8886..9767
                     /product="putative phosphotransferase"
                     /translation="MHLINVSLVEKLIQEQFPEWAHLEVKPVKFSGHDNRTFHLGDEMS
                     VRLPSDVAYAPQVEKENKWLPLLSKRLSLPISTPLAKGNPSEAYPLPWSINKWIEGETV
                     TKQNVRDLNEFAADLGSFLVELQSIDASNGPLAGTHNFYRGGLISVYDEEARVAIENNK
                     DVFDEALLKHLWNVALSSTWDRKPVWVHGDVAPGNLLVKDGKLCAVIDFGILGVGDPAC
                     DAAMAWTFFDENSRNVFKEVLRMDEETWNRARGWALWKALITYDANKDSNERVAEESYR
                     IIQVIVDDYKGE"
                     /db_xref="SSO:000023527"
     mRNA            8886..9767
     CDS             8886..9767
                     /product="putative phosphotransferase"
                     /translation="MHLINVSLVEKLIQEQFPEWAHLEVKPVKFSGHDNRTFHLGDEMS
                     VRLPSDVAYAPQVEKENKWLPLLSKRLSLPISTPLAKGNPSEAYPLPWSINKWIEGETV
                     TKQNVRDLNEFAADLGSFLVELQSIDASNGPLAGTHNFYRGGLISVYDEEARVAIENNK
                     DVFDEALLKHLWNVALSSTWDRKPVWVHGDVAPGNLLVKDGKLCAVIDFGILGVGDPAC
                     DAAMAWTFFDENSRNVFKEVLRMDEETWNRARGWALWKALITYDANKDSNERVAEESYR
                     IIQVIVDDYKGE"
                     /db_xref="SSO:000023527"
     gene            9876..11204
                     /product="Predicted histidine uptake transporter"
                     /translation="MSEIELKSNIIKAGREKGIILRFILASLVGVFMFFVPVTINGASS
                     IMIDHIVSWIRASVPDVVPYYALFVMAIGAIYPFYTKKWNASIVDICFSILKVVGVVFG
                     ILYCLKVGPAWFFAPDVGPFLYEKLVISVSLLVPIGSAFLALLVGYGLLEFIGTFCRPI
                     MRPLWNTPGRSAIDAVASFVGSYSLALLITNRVYKEGKYTTKEAAIIATGFSTVSATFM
                     IIIAKTLDIMHLWNVYFWTTLVVTFIVTAITVRIPPLSRKPDTYVTEEGFPEPVYKEKM
                     LECAWEDALEVSKSAPSIMKNIAVNLKDGFIMTMGILPSIMSVGLIGIVLAKFTPIFDW
                     ISYIFYPFTWLLQLPEADLAAKAASVGIAEMFLPSLLVVSAPLVTKFVIAVVSVSSILF
                     FSASIPCILSTDIPLKVSELIILYVQRTILTLLIITPIAYLLL"
                     /db_xref="SSO:000022211"
     mRNA            9876..11204
     CDS             9876..11204
                     /product="Predicted histidine uptake transporter"
                     /translation="MSEIELKSNIIKAGREKGIILRFILASLVGVFMFFVPVTINGASS
                     IMIDHIVSWIRASVPDVVPYYALFVMAIGAIYPFYTKKWNASIVDICFSILKVVGVVFG
                     ILYCLKVGPAWFFAPDVGPFLYEKLVISVSLLVPIGSAFLALLVGYGLLEFIGTFCRPI
                     MRPLWNTPGRSAIDAVASFVGSYSLALLITNRVYKEGKYTTKEAAIIATGFSTVSATFM
                     IIIAKTLDIMHLWNVYFWTTLVVTFIVTAITVRIPPLSRKPDTYVTEEGFPEPVYKEKM
                     LECAWEDALEVSKSAPSIMKNIAVNLKDGFIMTMGILPSIMSVGLIGIVLAKFTPIFDW
                     ISYIFYPFTWLLQLPEADLAAKAASVGIAEMFLPSLLVVSAPLVTKFVIAVVSVSSILF
                     FSASIPCILSTDIPLKVSELIILYVQRTILTLLIITPIAYLLL"
                     /db_xref="SSO:000022211"
     gene            11421..12008
                     /product="GNAT family acetyltransferase BA3108"
                     /translation="MEIIHERAKLRLMDNTDVETLFSIVEGNRDIWAYLISKMDSVQDM
                     QQYVQKAIKGYGRGTQIPLVVVDQQTNKIVGSTRLYNISVEDKTVELGQTWYHPSVQRT
                     SINTECKYMLLQYAFEKLHMLRVQIKTDARNEKAQRAIERLGAVKEGVLRNERKLPNGY
                     VRDAVVYSIISSEWPGVKEQLLEKLELYKEKV"
                     /db_xref="SSO:000016994"
     mRNA            11421..12008
     CDS             11421..12008
                     /product="GNAT family acetyltransferase BA3108"
                     /translation="MEIIHERAKLRLMDNTDVETLFSIVEGNRDIWAYLISKMDSVQDM
                     QQYVQKAIKGYGRGTQIPLVVVDQQTNKIVGSTRLYNISVEDKTVELGQTWYHPSVQRT
                     SINTECKYMLLQYAFEKLHMLRVQIKTDARNEKAQRAIERLGAVKEGVLRNERKLPNGY
                     VRDAVVYSIISSEWPGVKEQLLEKLELYKEKV"
                     /db_xref="SSO:000016994"
     gene            12339..12971
                     /product="EpiH/GdmH-related protein"
                     /translation="MKENKKSKKRRIFQVFLLMICSAILYVSYAAYDIWSYRFKANDDV
                     KTDAGIVLGAASWNGKPSPVFKERINHAISLYRNGNIKKIIFTGGTKFEAELEEARTAR
                     VYAMKQGVKEEDILIETKSLFTEENLKNAKQVGIENGIHTYTIVSDPLHMKRAMRIAKH
                     INIEAYASPTPTSAYKTLDTEIPFFFKELFSYIGYVTSLPLKALKGD"
                     /db_xref="SSO:000013432"
     mRNA            12339..12971
     CDS             12339..12971
                     /product="EpiH/GdmH-related protein"
                     /translation="MKENKKSKKRRIFQVFLLMICSAILYVSYAAYDIWSYRFKANDDV
                     KTDAGIVLGAASWNGKPSPVFKERINHAISLYRNGNIKKIIFTGGTKFEAELEEARTAR
                     VYAMKQGVKEEDILIETKSLFTEENLKNAKQVGIENGIHTYTIVSDPLHMKRAMRIAKH
                     INIEAYASPTPTSAYKTLDTEIPFFFKELFSYIGYVTSLPLKALKGD"
                     /db_xref="SSO:000013432"
     gene            13272..14420
                     /product="Acyl-CoA dehydrogenase"
                     /translation="MALSFVETEEQSLIIEKINKLIPKFMEREHQLSELGSFPYENIND
                     LKDIGYTKLTLPKEFGGSAISLYDFVLFQEKIAEGCGATALSIGWHLGIVKELAENRSW
                     DDDVFKWFCEEVSNGALFNRAATEPKTGSPTRGGKPETIAIQQGEKWIINGRKTFTTMA
                     PVLDYFIISASMEGQEEVGEFVIPRNTLGVSIEETWDSVAMRGTASHDLVLQNVEIDNR
                     FFTDVKGGKVKQKGIGWLLHIPACYLGIAQSARNYAVQFAGSYKPNSLNHSISLLPNVR
                     RLVGELELELMQARVFLYQIAKKYDEAEDKLSLQAELAAVKYAVTNAAISIVDKSMRIV
                     GAKSLSEKNPLHRYYLNVRAGLHNPPMDDATLSMLADAAFRS"
                     /db_xref="SSO:000010245"
     mRNA            13272..14420
     CDS             13272..14420
                     /product="Acyl-CoA dehydrogenase"
                     /translation="MALSFVETEEQSLIIEKINKLIPKFMEREHQLSELGSFPYENIND
                     LKDIGYTKLTLPKEFGGSAISLYDFVLFQEKIAEGCGATALSIGWHLGIVKELAENRSW
                     DDDVFKWFCEEVSNGALFNRAATEPKTGSPTRGGKPETIAIQQGEKWIINGRKTFTTMA
                     PVLDYFIISASMEGQEEVGEFVIPRNTLGVSIEETWDSVAMRGTASHDLVLQNVEIDNR
                     FFTDVKGGKVKQKGIGWLLHIPACYLGIAQSARNYAVQFAGSYKPNSLNHSISLLPNVR
                     RLVGELELELMQARVFLYQIAKKYDEAEDKLSLQAELAAVKYAVTNAAISIVDKSMRIV
                     GAKSLSEKNPLHRYYLNVRAGLHNPPMDDATLSMLADAAFRS"
                     /db_xref="SSO:000010245"
     gene            complement(14636..15106)
                     /product="FIG01226774: hypothetical protein"
                     /translation="MNAIDLSILNLKETRRRSEKLWNSLPDNFLNWRPDNEAISFGEMI
                     RHVWSSIFYYHMILKNNGSINDIHFPYDEEPITCVKKEIELAQSYFTDFIEYVQSINIA
                     ELDSTLIDRSDVGYQRYLGDMLLRIAYHDAVHAGQFLQYLRMINLERPLIWD"
     mRNA            complement(14636..15106)
     CDS             complement(14636..15106)
                     /product="FIG01226774: hypothetical protein"
                     /translation="MNAIDLSILNLKETRRRSEKLWNSLPDNFLNWRPDNEAISFGEMI
                     RHVWSSIFYYHMILKNNGSINDIHFPYDEEPITCVKKEIELAQSYFTDFIEYVQSINIA
                     ELDSTLIDRSDVGYQRYLGDMLLRIAYHDAVHAGQFLQYLRMINLERPLIWD"
     gene            15176..15883
                     /product="Uncharacterized transcriptional regulator YdfF,
                     ArsR family"
                     /translation="MNVYPNISYIAKLIAEPTRAIILDCLMNNQALPASELAYMAKVSH
                     PTISSHLSKLVEGNLLTVEQHGRHRYYRLANQEVAEVLEKLETIAPTVQVRSLKQSGQL
                     KQIRYARTCYDHLAGKLGVEITGKLLDRKFIILEDGEYIVTEQGKQWFLNFGINVDEED
                     TKRRVFAKPCLDWSERRYHISGWLGSAIAKLLFEQGWITKTDKNRAVHLTKKGVKLLED
                     QLGIDMKTEERKA"
                     /db_xref="SSO:000028749"
     mRNA            15176..15883
     CDS             15176..15883
                     /product="Uncharacterized transcriptional regulator YdfF,
                     ArsR family"
                     /translation="MNVYPNISYIAKLIAEPTRAIILDCLMNNQALPASELAYMAKVSH
                     PTISSHLSKLVEGNLLTVEQHGRHRYYRLANQEVAEVLEKLETIAPTVQVRSLKQSGQL
                     KQIRYARTCYDHLAGKLGVEITGKLLDRKFIILEDGEYIVTEQGKQWFLNFGINVDEED
                     TKRRVFAKPCLDWSERRYHISGWLGSAIAKLLFEQGWITKTDKNRAVHLTKKGVKLLED
                     QLGIDMKTEERKA"
                     /db_xref="SSO:000028749"
     gene            16081..16758
                     /product="Cytoplasmic copper homeostasis protein CutC"
                     /translation="MLEVIATCLEDVKRIESAGGKRIELISSYTEGGLTPSYAFIKKAV
                     EAVSIPIHVMIRPHAKSFTYTEEEIEMMKEDIIVAQKLGAAGVVLGVLNEQNEVDEEKL
                     ADLLSVVDGMNVTYHRAIDDIENPVEAMRTLKKFHKVTHVLTSGGQGDIVDNIPVLTEM
                     QKVSDGQIQLVAGAGVTKENIKRLLDETGISQAHVGTAVREAKSCFSEIDPNVVQELVE
                     IIK"
                     /db_xref="SSO:000001962"
     mRNA            16081..16758
     CDS             16081..16758
                     /product="Cytoplasmic copper homeostasis protein CutC"
                     /translation="MLEVIATCLEDVKRIESAGGKRIELISSYTEGGLTPSYAFIKKAV
                     EAVSIPIHVMIRPHAKSFTYTEEEIEMMKEDIIVAQKLGAAGVVLGVLNEQNEVDEEKL
                     ADLLSVVDGMNVTYHRAIDDIENPVEAMRTLKKFHKVTHVLTSGGQGDIVDNIPVLTEM
                     QKVSDGQIQLVAGAGVTKENIKRLLDETGISQAHVGTAVREAKSCFSEIDPNVVQELVE
                     IIK"
                     /db_xref="SSO:000001962"
     gene            16782..17333
                     /product="Signal peptidase I (EC 3.4.21.89)"
                     /translation="MKENTKKELFSWAKTIGFTLVLIAIIRGVLFTPSLVQGESMMPTL
                     ENNERVLVNKIGYSISGLDRFDIIVFHGKEGYDLVKRVIGLPGDTVEYKNDVLYVNGKA
                     MEEPYLKQFKEKAVGRVLTPDFTLEQITGKTKVPEGQVFVLGDNREVSKDGRMFGFISE
                     DEIVGKGQAVFWPLKQVRAL"
                     /db_xref="SSO:000007517"
     mRNA            16782..17333
     CDS             16782..17333
                     /product="Signal peptidase I (EC 3.4.21.89)"
                     /translation="MKENTKKELFSWAKTIGFTLVLIAIIRGVLFTPSLVQGESMMPTL
                     ENNERVLVNKIGYSISGLDRFDIIVFHGKEGYDLVKRVIGLPGDTVEYKNDVLYVNGKA
                     MEEPYLKQFKEKAVGRVLTPDFTLEQITGKTKVPEGQVFVLGDNREVSKDGRMFGFISE
                     DEIVGKGQAVFWPLKQVRAL"
                     /db_xref="SSO:000007517"
     gene            17489..18241
                     /product="Transcriptional regulator, IclR family"
                     /translation="MSINKTAVKTMDILELFYEHEELSLTEMVQLTNMPKTSVYRLIGS
                     LEEMEFLQKNEKGKYRLGVVFLRFGQLVSHRLSVRNIAIPYMKELRDSLGQAVNLIIQD
                     GNDAIYVEKMEGVQPVRVYTAVGRRAPLYAGACPRILLSYFSEEEKRRYIEEVDLKQFA
                     DGTIVDKKQLLEVLQMAKKEGYTISYSELENHTAAIAAPIFASDGTVVAGISISGLAIE
                     YSESNISYFIAKVKETAHRISKELGFLA"
                     /db_xref="SSO:000025816"
     mRNA            17489..18241
     CDS             17489..18241
                     /product="Transcriptional regulator, IclR family"
                     /translation="MSINKTAVKTMDILELFYEHEELSLTEMVQLTNMPKTSVYRLIGS
                     LEEMEFLQKNEKGKYRLGVVFLRFGQLVSHRLSVRNIAIPYMKELRDSLGQAVNLIIQD
                     GNDAIYVEKMEGVQPVRVYTAVGRRAPLYAGACPRILLSYFSEEEKRRYIEEVDLKQFA
                     DGTIVDKKQLLEVLQMAKKEGYTISYSELENHTAAIAAPIFASDGTVVAGISISGLAIE
                     YSESNISYFIAKVKETAHRISKELGFLA"
                     /db_xref="SSO:000025816"
     gene            18256..18969
                     /product="Allophanate hydrolase 2 subunit 1 (EC 3.5.1.54)"
                     /translation="MKFSALGDQAIIVTFGEEIKMDIYEKVQWLFQALQQQPFAGMIEC
                     VPSFTSLAVYYNAYEVWKRNERSERSYDYVRQYIKELCDSYKEEVKQDVKHISIPVCYG
                     GEYGPDLEEVAHYKGLQVEDVIRIHSETTYFVYMLGFTPGFPYLGGLSKELETPRKETP
                     RLQISPGSVGIGGNQTGIYPLETPGGWNIIGRTPITLFNPNEEIPTYIQSGMYLRFIPI
                     TKEEYVSLEGAKKWM"
                     /db_xref="SSO:000000902"
     mRNA            18256..18969
     CDS             18256..18969
                     /product="Allophanate hydrolase 2 subunit 1 (EC 3.5.1.54)"
                     /translation="MKFSALGDQAIIVTFGEEIKMDIYEKVQWLFQALQQQPFAGMIEC
                     VPSFTSLAVYYNAYEVWKRNERSERSYDYVRQYIKELCDSYKEEVKQDVKHISIPVCYG
                     GEYGPDLEEVAHYKGLQVEDVIRIHSETTYFVYMLGFTPGFPYLGGLSKELETPRKETP
                     RLQISPGSVGIGGNQTGIYPLETPGGWNIIGRTPITLFNPNEEIPTYIQSGMYLRFIPI
                     TKEEYVSLEGAKKWM"
                     /db_xref="SSO:000000902"
     gene            18960..19955
                     /product="Allophanate hydrolase 2 subunit 2 (EC 3.5.1.54)"
                     /translation="MDVEVLHAGMFTTVQDLGRSYYQQYGVPVGGAMDQSAIRMINMLV
                     GNEENEAALEMTIMGPKLLIKKTTLLAIGGADMEPLLNGERIPLWRPILAEEGSMLCFG
                     KVKSGCRAYVTFAGGIHIDHTMGSKSTYIRAAIGGIEGRMLNKGDYFQIGAQPEMANRF
                     IQDLQKNERIKTKWAISNSVLPKYKKHPKLRVITDFEYDQFTEESRKTFFTKEYKVSNY
                     ADRMGYRVEGEVLNRIEEKEILSSPVTFGTIQVPNGGQPIILMADRQTTGGYPRMGNII
                     SVDFPLLAQLKPGDYVSFEKITLEEAEQLYIEQEVNMNLLKKFIALRSWN"
                     /db_xref="SSO:000000903"
     mRNA            18960..19955
     CDS             18960..19955
                     /product="Allophanate hydrolase 2 subunit 2 (EC 3.5.1.54)"
                     /translation="MDVEVLHAGMFTTVQDLGRSYYQQYGVPVGGAMDQSAIRMINMLV
                     GNEENEAALEMTIMGPKLLIKKTTLLAIGGADMEPLLNGERIPLWRPILAEEGSMLCFG
                     KVKSGCRAYVTFAGGIHIDHTMGSKSTYIRAAIGGIEGRMLNKGDYFQIGAQPEMANRF
                     IQDLQKNERIKTKWAISNSVLPKYKKHPKLRVITDFEYDQFTEESRKTFFTKEYKVSNY
                     ADRMGYRVEGEVLNRIEEKEILSSPVTFGTIQVPNGGQPIILMADRQTTGGYPRMGNII
                     SVDFPLLAQLKPGDYVSFEKITLEEAEQLYIEQEVNMNLLKKFIALRSWN"
                     /db_xref="SSO:000000903"
     gene            19968..20729
                     /product="Lactam utilization protein LamB"
                     /translation="MTTIDLNCDLGESFGAYKMGNDDEILPFVSSINVACGFHAGDPSV
                     MRQTVEKALEHNVAIGAHPGFPDLIGFGRRNMNVSASEVYDYVLYQIGALDAFVKAAGG
                     KMQHVKPHGALYNMAATDSKIADAIAKAIYHMNPSLSLYGLANSEAFIQAAEKYNVTLV
                     QEAFADRTYKQDGTLTSRTEENALIKNEDEAIKQVLQMVKEGYVNSVNGEEVAVQAQTI
                     CLHGDGEKAVQFAGKIYRIFERNGISICAPK"
                     /db_xref="SSO:000004379"
     mRNA            19968..20729
     CDS             19968..20729
                     /product="Lactam utilization protein LamB"
                     /translation="MTTIDLNCDLGESFGAYKMGNDDEILPFVSSINVACGFHAGDPSV
                     MRQTVEKALEHNVAIGAHPGFPDLIGFGRRNMNVSASEVYDYVLYQIGALDAFVKAAGG
                     KMQHVKPHGALYNMAATDSKIADAIAKAIYHMNPSLSLYGLANSEAFIQAAEKYNVTLV
                     QEAFADRTYKQDGTLTSRTEENALIKNEDEAIKQVLQMVKEGYVNSVNGEEVAVQAQTI
                     CLHGDGEKAVQFAGKIYRIFERNGISICAPK"
                     /db_xref="SSO:000004379"
     gene            20751..21446
                     /product="FIG015373: Membrane protein"
                     /translation="MIKLIGILLVAVGFLFRLNTLLVVMVAGIVTGMVSGLSFYDVISM
                     FGKFFIENRYMSMPIILTLPVIGILERYGLKERAEALITKSKGATTGRVLMSYFTIRES
                     SAALGLNIGGHAQTVRPLVAPMAEGAAQGKYGKLPEKLREKIKANAAAAENTAWFFGED
                     IFIATGAILLMKGFFDSVGMHVGVWDMALWGIPTAISALIVSWIRFRRFDKYIEKTMKA
                     EGKEEKEAI"
                     /db_xref="SSO:000016258"
     mRNA            20751..21446
     CDS             20751..21446
                     /product="FIG015373: Membrane protein"
                     /translation="MIKLIGILLVAVGFLFRLNTLLVVMVAGIVTGMVSGLSFYDVISM
                     FGKFFIENRYMSMPIILTLPVIGILERYGLKERAEALITKSKGATTGRVLMSYFTIRES
                     SAALGLNIGGHAQTVRPLVAPMAEGAAQGKYGKLPEKLREKIKANAAAAENTAWFFGED
                     IFIATGAILLMKGFFDSVGMHVGVWDMALWGIPTAISALIVSWIRFRRFDKYIEKTMKA
                     EGKEEKEAI"
                     /db_xref="SSO:000016258"
     gene            21448..22410
                     /product="FIG001614: Membrane protein"
                     /translation="MNIITMDTIYYVLGIIVAFIAVRIAFDCEHPNRFGSSLFWALFAV
                     TFLFGNVIPSFYVGCIVLAMVVLASLNKVTKSEEKEVPVQERVKHAEKLKNKIFMPALL
                     IPIFTIIGTLTLGKIKWGNVSLVDPDKVTLVALALGALLAFVAAMRITKSKITTPVQEG
                     SRLLQAVGWAVILPQMLAALGGIFAKSGVGQVVSDLVGQVLPTEYPFVAVMAYCLGMML
                     FTVVMGNAFAAFAVITGGIGLPLIVQMHGGNPAIMAALGMFAGYCGTLLTPMAANFNIV
                     PAMLLELKDKNAVIKAQVPIALSIFIINMFIMYGLVYRF"
                     /db_xref="SSO:000013655"
     mRNA            21448..22410
     CDS             21448..22410
                     /product="FIG001614: Membrane protein"
                     /translation="MNIITMDTIYYVLGIIVAFIAVRIAFDCEHPNRFGSSLFWALFAV
                     TFLFGNVIPSFYVGCIVLAMVVLASLNKVTKSEEKEVPVQERVKHAEKLKNKIFMPALL
                     IPIFTIIGTLTLGKIKWGNVSLVDPDKVTLVALALGALLAFVAAMRITKSKITTPVQEG
                     SRLLQAVGWAVILPQMLAALGGIFAKSGVGQVVSDLVGQVLPTEYPFVAVMAYCLGMML
                     FTVVMGNAFAAFAVITGGIGLPLIVQMHGGNPAIMAALGMFAGYCGTLLTPMAANFNIV
                     PAMLLELKDKNAVIKAQVPIALSIFIINMFIMYGLVYRF"
                     /db_xref="SSO:000013655"
     gene            22426..23073
                     /product="Pyrrolidone-carboxylate peptidase (EC 3.4.19.3)"
                     /translation="MKTVLLTGFDPFGGESINPAWEVAKSLHEKTIGEYTIISKQVPTV
                     FHKSIKVLKEYIEELNPEMIICIGQAGGRPDITIERVAINVDDARIADNEGNQPIDVPV
                     AEEGPAAYWSTLPMKAIVKRLQEEGIPASVSQTAGTFVCNHLFYGLMHELEKRDKKIKG
                     GFIHIPFLPEQASKYPGQPSMSLSTIRKGIELAVEVTTTVEVDIVEVGGATH"
                     /db_xref="SSO:000006833"
     mRNA            22426..23073
     CDS             22426..23073
                     /product="Pyrrolidone-carboxylate peptidase (EC 3.4.19.3)"
                     /translation="MKTVLLTGFDPFGGESINPAWEVAKSLHEKTIGEYTIISKQVPTV
                     FHKSIKVLKEYIEELNPEMIICIGQAGGRPDITIERVAINVDDARIADNEGNQPIDVPV
                     AEEGPAAYWSTLPMKAIVKRLQEEGIPASVSQTAGTFVCNHLFYGLMHELEKRDKKIKG
                     GFIHIPFLPEQASKYPGQPSMSLSTIRKGIELAVEVTTTVEVDIVEVGGATH"
                     /db_xref="SSO:000006833"
     gene            23149..23877
                     /product="NAD-dependent protein deacetylase of SIR2 family"
                     /translation="MQQFEEVRSILEKAKKITVLTGAGASTESGIPDFRSANGLYADAN
                     VEMYLSRGYYNRSPKEFWKHYKEIFQINTFHQYKPNRGHRFLAELEEQGKDITILTQNI
                     DGLHQLGGSKHVIDLHGTLQTAHCPKCKSGYDLHYMIDHEVPRCQKCNFILNPDVVLYG
                     DTLPQYQNAMKRLYETDVLLVMGTSLKVQPVASFPEIAKREVGATTILVNEELTEQEYN
                     FDYVFQNKIGEFVEGLSSMK"
                     /db_xref="SSO:000005189"
     mRNA            23149..23877
     CDS             23149..23877
                     /product="NAD-dependent protein deacetylase of SIR2 family"
                     /translation="MQQFEEVRSILEKAKKITVLTGAGASTESGIPDFRSANGLYADAN
                     VEMYLSRGYYNRSPKEFWKHYKEIFQINTFHQYKPNRGHRFLAELEEQGKDITILTQNI
                     DGLHQLGGSKHVIDLHGTLQTAHCPKCKSGYDLHYMIDHEVPRCQKCNFILNPDVVLYG
                     DTLPQYQNAMKRLYETDVLLVMGTSLKVQPVASFPEIAKREVGATTILVNEELTEQEYN
                     FDYVFQNKIGEFVEGLSSMK"
                     /db_xref="SSO:000005189"
     gene            24201..26354
                     /product="Penicillin-binding protein BA3087"
                     /translation="MRQKKEQKKQSKKKKTHIPFRLNVLFFIVFLLFSAIIIQLGKVQI
                     IDGETYRNEVNKKEDVTVSTPVPRGKMFDRQGHVIVNNKPLRTVTYTKMRGVDSKEVLQ
                     VARDLAKLIEMSQEDMDKLTETDKKDFWMQLNEKRAAAKVTKEDESKFRKQEIEGKELD
                     KKVEELRRERITQEELNELSKEDIEVLVIKSKMNAGYKMTPQIVKKDVSQNEYAVVSER
                     LASLPGVDTTVDWEREYPNDKILRSILGSVSNENEGLPREQLDYYLVRDYNRNDRIGKS
                     YIEKQYEDALHGTKEQSKNIMDKAGKIVRTEKVTEGKSGNNLMLTVDMDLQKKVEGSLE
                     KNLRAFHAAEPMMDRAFVVMMNPKNGQILSMAGKKIVNKDGGMQIEDYALGTMTSSYEL
                     GSTVKGATLLAGYQTEAIKPYTHFFDAPMYFKGSSKPKKSWKEFGDIDDLRALQVSSNV
                     YMFNTALKMAGINYVPNNPLDIKQETFNKMRYYFRQFGLGVSTGIDLPNEAIGQVGRTD
                     NIPGFLLDYAIGQYDTYTPLQLAQYISTIANGGYRMKPQIVQEVREQPNRPEDVGKVVR
                     SIEPVVLNRVDMDTSYINHVKEGFRRVFQEADGTGTGTFKGLPYKPAGKTGTAETVYGG
                     ESDIGRDENNNRKKCYNLTLAGYAPYDADPEVAFSVVVPWVNDDKSGINSAIGKEILDA
                     YFELKTNRSNTNSIPVEQPNKAQ"
                     /db_xref="SSO:000021305"
     mRNA            24201..26354
     CDS             24201..26354
                     /product="Penicillin-binding protein BA3087"
                     /translation="MRQKKEQKKQSKKKKTHIPFRLNVLFFIVFLLFSAIIIQLGKVQI
                     IDGETYRNEVNKKEDVTVSTPVPRGKMFDRQGHVIVNNKPLRTVTYTKMRGVDSKEVLQ
                     VARDLAKLIEMSQEDMDKLTETDKKDFWMQLNEKRAAAKVTKEDESKFRKQEIEGKELD
                     KKVEELRRERITQEELNELSKEDIEVLVIKSKMNAGYKMTPQIVKKDVSQNEYAVVSER
                     LASLPGVDTTVDWEREYPNDKILRSILGSVSNENEGLPREQLDYYLVRDYNRNDRIGKS
                     YIEKQYEDALHGTKEQSKNIMDKAGKIVRTEKVTEGKSGNNLMLTVDMDLQKKVEGSLE
                     KNLRAFHAAEPMMDRAFVVMMNPKNGQILSMAGKKIVNKDGGMQIEDYALGTMTSSYEL
                     GSTVKGATLLAGYQTEAIKPYTHFFDAPMYFKGSSKPKKSWKEFGDIDDLRALQVSSNV
                     YMFNTALKMAGINYVPNNPLDIKQETFNKMRYYFRQFGLGVSTGIDLPNEAIGQVGRTD
                     NIPGFLLDYAIGQYDTYTPLQLAQYISTIANGGYRMKPQIVQEVREQPNRPEDVGKVVR
                     SIEPVVLNRVDMDTSYINHVKEGFRRVFQEADGTGTGTFKGLPYKPAGKTGTAETVYGG
                     ESDIGRDENNNRKKCYNLTLAGYAPYDADPEVAFSVVVPWVNDDKSGINSAIGKEILDA
                     YFELKTNRSNTNSIPVEQPNKAQ"
                     /db_xref="SSO:000021305"
     gene            26436..26957
                     /product="Signal peptidase I (EC 3.4.21.89)"
                     /translation="MKKEIKRGWGKYILFILVMVIGYHSFTLCKVEGESMQPTLYEADY
                     VFVNKAVVRLSNLQRGEIVIIKEADESKYYVKRVIGLPGDVINITNGKVYVNDKKQEEP
                     YTNKDLFNNTQVFYNFQKTKIPPNKLFVMGDNREVSRDSRNGLGYIEEDNIIGKVEFVY
                     YPFSKMKMIE"
                     /db_xref="SSO:000007517"
     mRNA            26436..26957
     CDS             26436..26957
                     /product="Signal peptidase I (EC 3.4.21.89)"
                     /translation="MKKEIKRGWGKYILFILVMVIGYHSFTLCKVEGESMQPTLYEADY
                     VFVNKAVVRLSNLQRGEIVIIKEADESKYYVKRVIGLPGDVINITNGKVYVNDKKQEEP
                     YTNKDLFNNTQVFYNFQKTKIPPNKLFVMGDNREVSRDSRNGLGYIEEDNIIGKVEFVY
                     YPFSKMKMIE"
                     /db_xref="SSO:000007517"
     gene            complement(26992..27567)
                     /product="Cephalosporin hydroxylase"
                     /translation="MWLNDTHWFGVPICKLPSDLFLYQEIIYELKPDLIIECGTFHGGS
                     ALYLASMLDLIGKGHVLTIDITPQPNRPSHNRITYLTASSVSVQAVQTIVSMRKPDDVV
                     LVILDSDHSKEHVSKELLLYKSIVTTGSYMIVEDTSINGNPLLPDWGPGPMEAVDEFLT
                     KNNNFIIDESKHKFFISFNPKGFLKKIK"
                     /db_xref="SSO:000001501"
     mRNA            complement(26992..27567)
     CDS             complement(26992..27567)
                     /product="Cephalosporin hydroxylase"
                     /translation="MWLNDTHWFGVPICKLPSDLFLYQEIIYELKPDLIIECGTFHGGS
                     ALYLASMLDLIGKGHVLTIDITPQPNRPSHNRITYLTASSVSVQAVQTIVSMRKPDDVV
                     LVILDSDHSKEHVSKELLLYKSIVTTGSYMIVEDTSINGNPLLPDWGPGPMEAVDEFLT
                     KNNNFIIDESKHKFFISFNPKGFLKKIK"
                     /db_xref="SSO:000001501"
     gene            27774..28298
                     /product="Phosphohydrolase (MutT/nudix family protein)"
                     /translation="MYKYTICFIRKSDKILLLNRNKKPNMGMWNGVGGKIEDNETPYEG
                     IIRETFEETGIELSSVMYKGTVGFKGKDEPQASEGMYVFVADLPDGMQMNTPFRTAEGL
                     LEWKEIDWILDGDNRGVVSNLPKYLPTVLTEENKLKHIFTYDNRNIIHYTTACLTEDDA
                     NKRYEKQLISQ"
                     /db_xref="SSO:000021080"
     mRNA            27774..28298
     CDS             27774..28298
                     /product="Phosphohydrolase (MutT/nudix family protein)"
                     /translation="MYKYTICFIRKSDKILLLNRNKKPNMGMWNGVGGKIEDNETPYEG
                     IIRETFEETGIELSSVMYKGTVGFKGKDEPQASEGMYVFVADLPDGMQMNTPFRTAEGL
                     LEWKEIDWILDGDNRGVVSNLPKYLPTVLTEENKLKHIFTYDNRNIIHYTTACLTEDDA
                     NKRYEKQLISQ"
                     /db_xref="SSO:000021080"
     gene            complement(28479..29240)
                     /product="SAM-dependent methyltransferase"
                     /translation="MKRDPLFLTLLESANTNFSGWDFSFISETGRMKSEPLSWSYGSTA
                     FQLMQRAESMLDMGTGGGEFLSMLQPFPSTTFATEGYAPNVPIAQKKLEPLGVTVVAVS
                     DDTALPFQNEQFDFILNQHESYSASEVNRILSPNGTFLTQQVGGLDCVELNEQLGTPLN
                     SEFANWSLETACSELNQNGFTILEAKEEFPFQRFYDIGAIIYYLKAIPWQIPDFTVEKY
                     FEELYRIHEIILQKGYLDVNQHRFIIKAIRS"
                     /db_xref="SSO:000007212"
     mRNA            complement(28479..29240)
     CDS             complement(28479..29240)
                     /product="SAM-dependent methyltransferase"
                     /translation="MKRDPLFLTLLESANTNFSGWDFSFISETGRMKSEPLSWSYGSTA
                     FQLMQRAESMLDMGTGGGEFLSMLQPFPSTTFATEGYAPNVPIAQKKLEPLGVTVVAVS
                     DDTALPFQNEQFDFILNQHESYSASEVNRILSPNGTFLTQQVGGLDCVELNEQLGTPLN
                     SEFANWSLETACSELNQNGFTILEAKEEFPFQRFYDIGAIIYYLKAIPWQIPDFTVEKY
                     FEELYRIHEIILQKGYLDVNQHRFIIKAIRS"
                     /db_xref="SSO:000007212"
     gene            29368..29517
                     /translation="MVIYIFGINKWKSFDQELGNLVDMTKEVLNRLESMISDKNILIGM
                     HREK"
     mRNA            29368..29517
     CDS             29368..29517
                     /product=""
                     /translation="MVIYIFGINKWKSFDQELGNLVDMTKEVLNRLESMISDKNILIGM
                     HREK"
     gene            29646..29780
                     /product="Two component system histidine kinase( EC:2.7.3.-
                     )"
                     /translation="MIQDFGEGILAEELPHIFERFYKSSSSKKLGSNGIGLALVKAII"
     mRNA            29646..29780
     CDS             29646..29780
                     /product="Two component system histidine kinase( EC:2.7.3.-
                     )"
                     /translation="MIQDFGEGILAEELPHIFERFYKSSSSKKLGSNGIGLALVKAII"
     gene            30008..30916
                     /product="Probable acyl-[acyl-carrier protein] desaturase
                     DESA1 (Acyl-[ACP] desaturase) (Stearoyl-ACP desaturase)
                     (Protein DES) (EC 1.14.19.2)"
                     /translation="MLTNDLDFRLEPRLKELYEQHKIRAQKIDWAYHEFLPWDKGMDFK
                     RVPWDESQVTLPSGVITAIETALLTEVNLPWFTTYLSATFKGSLSVITDFIHTWTSEED
                     QHSNLLETYLLLTRSVNPKRIHELRKSVVECGFEPDFHTPIEAMTYTTLQELATMVFYN
                     NVAKVASKHDPDLATLLRRLAKDETLHYAFYRDVIRTHLELEPNYCYHIANVIRNFKMP
                     GAVMPDFENRMAVIAKEANYGPLQYFDQVLDVVVEYWGLKDLRPIAPLAEKARIEILEY
                     HIRLKKIRDRFGRFQGEIDLR"
                     /db_xref="SSO:000022416"
     mRNA            30008..30916
     CDS             30008..30916
                     /product="Probable acyl-[acyl-carrier protein] desaturase
                     DESA1 (Acyl-[ACP] desaturase) (Stearoyl-ACP desaturase)
                     (Protein DES) (EC 1.14.19.2)"
                     /translation="MLTNDLDFRLEPRLKELYEQHKIRAQKIDWAYHEFLPWDKGMDFK
                     RVPWDESQVTLPSGVITAIETALLTEVNLPWFTTYLSATFKGSLSVITDFIHTWTSEED
                     QHSNLLETYLLLTRSVNPKRIHELRKSVVECGFEPDFHTPIEAMTYTTLQELATMVFYN
                     NVAKVASKHDPDLATLLRRLAKDETLHYAFYRDVIRTHLELEPNYCYHIANVIRNFKMP
                     GAVMPDFENRMAVIAKEANYGPLQYFDQVLDVVVEYWGLKDLRPIAPLAEKARIEILEY
                     HIRLKKIRDRFGRFQGEIDLR"
                     /db_xref="SSO:000022416"
     gene            31133..31594
                     /product="CarD-like transcriptional regulator"
                     /translation="MFQIGDNIVYPMHGAGIIEAIEEKEFSGEKQQYYVIKMSISNMQV
                     MIPTGKILNSNIRPVTDILALKHIIHIFQHEESCKLLPWKQRHKVNTDKIKTGEIQEGA
                     EVVRDLMRMKKEKTLNTSEKKLLDDAYKFLVSELELIKGITENQIKSFC"
                     /db_xref="SSO:000011921"
     mRNA            31133..31594
     CDS             31133..31594
                     /product="CarD-like transcriptional regulator"
                     /translation="MFQIGDNIVYPMHGAGIIEAIEEKEFSGEKQQYYVIKMSISNMQV
                     MIPTGKILNSNIRPVTDILALKHIIHIFQHEESCKLLPWKQRHKVNTDKIKTGEIQEGA
                     EVVRDLMRMKKEKTLNTSEKKLLDDAYKFLVSELELIKGITENQIKSFC"
                     /db_xref="SSO:000011921"
     gene            32141..32287
                     /product="conserved hypothetical protein; possible phage
                     protein"
                     /translation="MKKMLTKELSNELKKREGIISITVEPYEKIEVGGIRVDGPAIILI
                     NQE"
     mRNA            32141..32287
     CDS             32141..32287
                     /product="conserved hypothetical protein; possible phage
                     protein"
                     /translation="MKKMLTKELSNELKKREGIISITVEPYEKIEVGGIRVDGPAIILI
                     NQE"
     gene            32584..32817
                     /product="FIG01236207: hypothetical protein"
                     /translation="MDARKERIKYEKMSKNYDRIYLVSFILLIVLVCSSVIIIGATGGK
                     YGVFLLLAILLNARITKESQKKYEHYSNKGRI"
     mRNA            32584..32817
     CDS             32584..32817
                     /product="FIG01236207: hypothetical protein"
                     /translation="MDARKERIKYEKMSKNYDRIYLVSFILLIVLVCSSVIIIGATGGK
                     YGVFLLLAILLNARITKESQKKYEHYSNKGRI"
     gene            complement(32873..32971)
                     /translation="MDGNNILIGYGFYFYIAKKMIYIKLLLLVNRR"
     mRNA            complement(32873..32971)
     CDS             complement(32873..32971)
                     /product=""
                     /translation="MDGNNILIGYGFYFYIAKKMIYIKLLLLVNRR"
     gene            33057..33290
                     /product="FIG01235529: hypothetical protein"
                     /translation="MSYLEGNDFSKQNMVSVPNPYVYQTLQSVIGKHVVIETVRGNIRG
                     KLKDVKLDHLLIEDTVPYIVRIQQIVWIMPKQ"
     mRNA            33057..33290
     CDS             33057..33290
                     /product="FIG01235529: hypothetical protein"
                     /translation="MSYLEGNDFSKQNMVSVPNPYVYQTLQSVIGKHVVIETVRGNIRG
                     KLKDVKLDHLLIEDTVPYIVRIQQIVWIMPKQ"
     gene            complement(33350..33625)
                     /product="FIG01229293: hypothetical protein"
                     /translation="MNSNTKQFIYDIQQRKNNYIENALIAIQHPKKEQSEQVIQNIVEK
                     MDMMISLVTTYMRIESGSTEELKELQKEIIHAQAYIQKRKFEETQR"
     mRNA            complement(33350..33625)
     CDS             complement(33350..33625)
                     /product="FIG01229293: hypothetical protein"
                     /translation="MNSNTKQFIYDIQQRKNNYIENALIAIQHPKKEQSEQVIQNIVEK
                     MDMMISLVTTYMRIESGSTEELKELQKEIIHAQAYIQKRKFEETQR"
     gene            complement(33757..33873)
                     /translation="MEKSVVIEEFTSDWALQLGLTISKKKIVRLDTKLTYFD"
     mRNA            complement(33757..33873)
     CDS             complement(33757..33873)
                     /product=""
                     /translation="MEKSVVIEEFTSDWALQLGLTISKKKIVRLDTKLTYFD"
     gene            34052..35002
                     /product="Inosine-uridine preferring nucleoside hydrolase
                     (EC 3.2.2.1)"
                     /translation="MQKKVLLFTDLGIDDAFAILYTFFRKDIQLVGIVADYGNVSREDV
                     IRNINYLKYIAGREEIPVFLGASVPLTGIVIQYFPEVHGKVGLGPIIPPEISYPVYPLN
                     DIYQIIESNLEDLTIINLGRLSSLATTFVLNLETMRNVRECICMGGAFFYPGNVTAVAE
                     ANFYADPYAANLILQHAKNLTIIPLNVTQHAIVTPEMVQQIDAFHRSTQDLAGLIIKPM
                     LDYYYNFYSKSNPGISGSPMHDFVTVWYLLNQDAVSLSRVPIKVIPDQGEGFGQSIADF
                     RFVTNPGYKTHNVAFQFDYEKFKKDIMETFLKKRV"
                     /db_xref="SSO:000003908"
     mRNA            34052..35002
     CDS             34052..35002
                     /product="Inosine-uridine preferring nucleoside hydrolase
                     (EC 3.2.2.1)"
                     /translation="MQKKVLLFTDLGIDDAFAILYTFFRKDIQLVGIVADYGNVSREDV
                     IRNINYLKYIAGREEIPVFLGASVPLTGIVIQYFPEVHGKVGLGPIIPPEISYPVYPLN
                     DIYQIIESNLEDLTIINLGRLSSLATTFVLNLETMRNVRECICMGGAFFYPGNVTAVAE
                     ANFYADPYAANLILQHAKNLTIIPLNVTQHAIVTPEMVQQIDAFHRSTQDLAGLIIKPM
                     LDYYYNFYSKSNPGISGSPMHDFVTVWYLLNQDAVSLSRVPIKVIPDQGEGFGQSIADF
                     RFVTNPGYKTHNVAFQFDYEKFKKDIMETFLKKRV"
                     /db_xref="SSO:000003908"
     gene            complement(35098..35241)
                     /product="putative cytochrome P450 hydroxylase"
                     /translation="MINDLIQTREQENKLNKNELLSTIWLFIIAGHETTVNYIEKSTSF
                     LF"
                     /db_xref="SSO:000023240"
     mRNA            complement(35098..35241)
     CDS             complement(35098..35241)
                     /product="putative cytochrome P450 hydroxylase"
                     /translation="MINDLIQTREQENKLNKNELLSTIWLFIIAGHETTVNYIEKSTSF
                     LF"
                     /db_xref="SSO:000023240"
     gene            complement(35438..35608)
                     /product="putative cytochrome P450 hydroxylase"
                     /translation="MLTVDPPNHTRLRRMVSKPFIPRMIEDLCSRIQQLADELLVAVQE
                     QGKMEIIADFA"
                     /db_xref="SSO:000023240"
     mRNA            complement(35438..35608)
     CDS             complement(35438..35608)
                     /product="putative cytochrome P450 hydroxylase"
                     /translation="MLTVDPPNHTRLRRMVSKPFIPRMIEDLCSRIQQLADELLVAVQE
                     QGKMEIIADFA"
                     /db_xref="SSO:000023240"
     gene            complement(36187..36630)
                     /product="DNA alkylation repair enzyme"
                     /translation="MGKYVPLKFLFNEELAEKIADSICKHDPNFSKRIFVDSVTYKVEN
                     LELKQRIEVIADELHNALQKDFNVAIHILLKTLGPENTTEVGTFTNGYMYMPIAKYVEK
                     YGLNDFETSFNTMYEITKRNNAEYAIRPFLETYHEDTLDILQQ"
                     /db_xref="SSO:000012743"
     mRNA            complement(36187..36630)
     CDS             complement(36187..36630)
                     /product="DNA alkylation repair enzyme"
                     /translation="MGKYVPLKFLFNEELAEKIADSICKHDPNFSKRIFVDSVTYKVEN
                     LELKQRIEVIADELHNALQKDFNVAIHILLKTLGPENTTEVGTFTNGYMYMPIAKYVEK
                     YGLNDFETSFNTMYEITKRNNAEYAIRPFLETYHEDTLDILQQ"
                     /db_xref="SSO:000012743"
     gene            complement(36664..36969)
                     /product="HesB-like protein"
                     /translation="MNIRITDEAKAAIRRLEREDKKIVRIRGTMTNSCSIFVDVDLIWD
                     TYNADDVVYEDVELIVQMDSFTKEYTGDTVKLDYKTTGFSITTPSETLVYGLSIKK"
                     /db_xref="SSO:000017759"
     mRNA            complement(36664..36969)
     CDS             complement(36664..36969)
                     /product="HesB-like protein"
                     /translation="MNIRITDEAKAAIRRLEREDKKIVRIRGTMTNSCSIFVDVDLIWD
                     TYNADDVVYEDVELIVQMDSFTKEYTGDTVKLDYKTTGFSITTPSETLVYGLSIKK"
                     /db_xref="SSO:000017759"
     gene            complement(37083..38549)
                     /product="Lysine-specific permease"
                     /translation="MNSATNQSTSKTQTTQGQGELKRGLKSRHLTMISLGGTIGTGLFL
                     ASGGVIHTAGPGGALIAYAAIGIMVYFLMTSLAELAAYMPVTGSFSTYATKFVDPSLGF
                     ALGWNYWYNWAITIAAELAAVTLIMKFWFPDTPSLIWSGLCLAIIFLLNYLSVKGFGES
                     EYWFALIKVVTIIIFLIVGFMMIFGIMGGETVGFKNFTVADAPFNGGIMAIIGVFMAAG
                     FSFQGTELLGVAAGETSDPERNIPKAIRSIFWRILLFYILAILVIGLLIPYTTESLAAS
                     DVTVSPFTLIFEKAGVAFAASVMNAVILTAVLSAGNSGMYASTRMLWDLARQGKAPKFL
                     GKLDSRGVPVNALIVTSIVGSIAFIASLFGDGVVYIWLLNASGMSGFIAWVGIAISHYR
                     FRKAYIAQGKDLKDLPYRAKWFPFGPIFAFTLCIIVILGQNYGAFMGEAIDWNGVLVSY
                     IGLPLFLVLWLGYKFTKKTKVIPLDKCELK"
                     /db_xref="SSO:000004603"
     mRNA            complement(37083..38549)
     CDS             complement(37083..38549)
                     /product="Lysine-specific permease"
                     /translation="MNSATNQSTSKTQTTQGQGELKRGLKSRHLTMISLGGTIGTGLFL
                     ASGGVIHTAGPGGALIAYAAIGIMVYFLMTSLAELAAYMPVTGSFSTYATKFVDPSLGF
                     ALGWNYWYNWAITIAAELAAVTLIMKFWFPDTPSLIWSGLCLAIIFLLNYLSVKGFGES
                     EYWFALIKVVTIIIFLIVGFMMIFGIMGGETVGFKNFTVADAPFNGGIMAIIGVFMAAG
                     FSFQGTELLGVAAGETSDPERNIPKAIRSIFWRILLFYILAILVIGLLIPYTTESLAAS
                     DVTVSPFTLIFEKAGVAFAASVMNAVILTAVLSAGNSGMYASTRMLWDLARQGKAPKFL
                     GKLDSRGVPVNALIVTSIVGSIAFIASLFGDGVVYIWLLNASGMSGFIAWVGIAISHYR
                     FRKAYIAQGKDLKDLPYRAKWFPFGPIFAFTLCIIVILGQNYGAFMGEAIDWNGVLVSY
                     IGLPLFLVLWLGYKFTKKTKVIPLDKCELK"
                     /db_xref="SSO:000004603"
     gene            complement(39728..40738)
                     /product="UPF0721 transmembrane protein YtnM"
                     /translation="MYYNETNLIIADWKNQRHFSHTGKVPFSFIITGGLFMQKLIVFAI
                     IGFFAQLIDGALGMAYGVTSTSLLLMFGIAPAVASASVHLAEVVTTAASGASHIKFGNV
                     DKYTVSRLTLPGAIGAFVGACFLSNLPGDVIKPYISVFLFTLGVYILLRFVLQKQIVAS
                     NKRMSAKQLVPLGLFAGFVDSTGGGGWGPITTPVLLARGNEARKVIGSVDTSEFPVSLA
                     ATIGFFISLGWEQVSWVWVFALMLGGIVAAPIAAWLVRIVPAHLLGVLVGGLIIFTNIR
                     TLLTTFKVDPTIISLSYVAVGLVVIISIFIAVRNHSKRSNASTAGYPNDQKQMLP"
                     /db_xref="SSO:000026699"
     mRNA            complement(39728..40738)
     CDS             complement(39728..40738)
                     /product="UPF0721 transmembrane protein YtnM"
                     /translation="MYYNETNLIIADWKNQRHFSHTGKVPFSFIITGGLFMQKLIVFAI
                     IGFFAQLIDGALGMAYGVTSTSLLLMFGIAPAVASASVHLAEVVTTAASGASHIKFGNV
                     DKYTVSRLTLPGAIGAFVGACFLSNLPGDVIKPYISVFLFTLGVYILLRFVLQKQIVAS
                     NKRMSAKQLVPLGLFAGFVDSTGGGGWGPITTPVLLARGNEARKVIGSVDTSEFPVSLA
                     ATIGFFISLGWEQVSWVWVFALMLGGIVAAPIAAWLVRIVPAHLLGVLVGGLIIFTNIR
                     TLLTTFKVDPTIISLSYVAVGLVVIISIFIAVRNHSKRSNASTAGYPNDQKQMLP"
                     /db_xref="SSO:000026699"
     gene            40837..41634
                     /product="FIG01225599: hypothetical protein"
                     /translation="MLRFDHLVHAVHCTPEEAAKQMQAHGFYTAIGGEHITWGTWNSLC
                     YFDLSYIEFLAVQHEEKAKEADNPLVQETVVKLQDGEGMLQIAIRTDAIEDLAVKFSKH
                     GLHTIGPFEGKRMRKDGRLLEWKMLFVKQEENGPKLPFFIQWNETDEERRNDLRNIGTI
                     TEHKNKVQQIETIHYAVKNVRETVRKWKEVMGLSTSSVVKSEKWNAECQSVVFGDIHVQ
                     FCEPIGEGLVLEHLNKNGENPFAVEFKGENKREHEVLGSLYIY"
     mRNA            40837..41634
     CDS             40837..41634
                     /product="FIG01225599: hypothetical protein"
                     /translation="MLRFDHLVHAVHCTPEEAAKQMQAHGFYTAIGGEHITWGTWNSLC
                     YFDLSYIEFLAVQHEEKAKEADNPLVQETVVKLQDGEGMLQIAIRTDAIEDLAVKFSKH
                     GLHTIGPFEGKRMRKDGRLLEWKMLFVKQEENGPKLPFFIQWNETDEERRNDLRNIGTI
                     TEHKNKVQQIETIHYAVKNVRETVRKWKEVMGLSTSSVVKSEKWNAECQSVVFGDIHVQ
                     FCEPIGEGLVLEHLNKNGENPFAVEFKGENKREHEVLGSLYIY"
     gene            41649..42587
                     /product="putative phosphotransferase"
                     /translation="MKETLREIERKLEWPHIVKCTAISKGFSHEEKYKIELENRVTYFV
                     KVCDAVHFERKQEEYMYMKKLESLHILTPKLIHFIKLEQINKCVQVFEWIQGINGEEGL
                     GKLAVEEQYHAGRKAGEVLKRIHSIGRESASNKWETVRWNKYERYVEALANYEIDFLDL
                     KPVLRFVGEHKQLLKNRPITFLHDDFHPANSMIHNKEFIVIDFGGYDFGDPIHDFYNVA
                     IFTTRISKPFAVGQVHGYCGGEPSLHFWKLYSLYAAMTFPADIVWTNRSTPHLVNDMKE
                     RLNGILEDHNHFSSYIPKWYQSLHEDIINYK"
                     /db_xref="SSO:000023527"
     mRNA            41649..42587
     CDS             41649..42587
                     /product="putative phosphotransferase"
                     /translation="MKETLREIERKLEWPHIVKCTAISKGFSHEEKYKIELENRVTYFV
                     KVCDAVHFERKQEEYMYMKKLESLHILTPKLIHFIKLEQINKCVQVFEWIQGINGEEGL
                     GKLAVEEQYHAGRKAGEVLKRIHSIGRESASNKWETVRWNKYERYVEALANYEIDFLDL
                     KPVLRFVGEHKQLLKNRPITFLHDDFHPANSMIHNKEFIVIDFGGYDFGDPIHDFYNVA
                     IFTTRISKPFAVGQVHGYCGGEPSLHFWKLYSLYAAMTFPADIVWTNRSTPHLVNDMKE
                     RLNGILEDHNHFSSYIPKWYQSLHEDIINYK"
                     /db_xref="SSO:000023527"
     gene            42601..43344
                     /product="phosphatase family protein"
                     /translation="MDKIAVISDIHGNIPALESVLQDIKLRGIERVVCLGDLVGKGPHS
                     SEVIEIIRKECEGVVMGNWDDFITKPTEFETLKWHQKQLSEEQNDYLRSLPFSIEFFMS
                     GKLIRMFHASPRSLYERIQPHASREERISMFENSELTENIEGERKPDVVCYGDVHQAFV
                     QNFRGKTLCNAGSVGNPLEITQASYLIFEGTYNEKEAASFSIQLVRVPYDIELAIRLAE
                     ELDMPEIEEYKQELRTALYRGFKGK"
                     /db_xref="SSO:000031414"
     mRNA            42601..43344
     CDS             42601..43344
                     /product="phosphatase family protein"
                     /translation="MDKIAVISDIHGNIPALESVLQDIKLRGIERVVCLGDLVGKGPHS
                     SEVIEIIRKECEGVVMGNWDDFITKPTEFETLKWHQKQLSEEQNDYLRSLPFSIEFFMS
                     GKLIRMFHASPRSLYERIQPHASREERISMFENSELTENIEGERKPDVVCYGDVHQAFV
                     QNFRGKTLCNAGSVGNPLEITQASYLIFEGTYNEKEAASFSIQLVRVPYDIELAIRLAE
                     ELDMPEIEEYKQELRTALYRGFKGK"
                     /db_xref="SSO:000031414"
     gene            43479..44144
                     /product="Uridine kinase, type 2 (EC 2.7.1.48)"
                     /translation="MNRKQQIKKIADHILKLNLTHPTRVGVSGITASGKTTFANELAEG
                     IKKRGLPVTRASIDDFHNPRAIRYAQGKESARGYYEDAHDYTAFKERLLKPLGPNGNLQ
                     YDTISHNLITDIPVHNGQLLAQPNMVLIVDGTFLLKKDVEHLFDYKIFVDTDFEIARKR
                     GAKRETEAFGSYEEAEKMFLNRYHAACKMYIDEHNPKECADVVFQNSDLGNPEVIFHE"
                     /db_xref="SSO:000037525"
     mRNA            43479..44144
     CDS             43479..44144
                     /product="Uridine kinase, type 2 (EC 2.7.1.48)"
                     /translation="MNRKQQIKKIADHILKLNLTHPTRVGVSGITASGKTTFANELAEG
                     IKKRGLPVTRASIDDFHNPRAIRYAQGKESARGYYEDAHDYTAFKERLLKPLGPNGNLQ
                     YDTISHNLITDIPVHNGQLLAQPNMVLIVDGTFLLKKDVEHLFDYKIFVDTDFEIARKR
                     GAKRETEAFGSYEEAEKMFLNRYHAACKMYIDEHNPKECADVVFQNSDLGNPEVIFHE"
                     /db_xref="SSO:000037525"
     gene            44268..45092
                     /product="Putative membrane-spanning protein"
                     /translation="MNEVLELKEELLQIKNNNYAVPEDVDAYPYAQWMLDYIGSTDAEL
                     RDDLIYSTLYKWITNDVFRQKELRGLMLQAISPDYLFYKIGEKGTDSVFKRAFSVLIPP
                     LILSVHEREPLLSEEQLYSVAEQVLEYVYLEEDVRGYVEGKGWAHSTAHAADALDALAR
                     TIQNREFSYAILAAVRQKVRLSDYVYVHFEDERLVKPIMSLRNQNLLTEEEWSNWLHSI
                     ATVEDIRHPQHAILVQNIRTFLRSFYFRVLETEGSTAFTEDILETLKGLRRY"
                     /db_xref="SSO:000023422"
     mRNA            44268..45092
     CDS             44268..45092
                     /product="Putative membrane-spanning protein"
                     /translation="MNEVLELKEELLQIKNNNYAVPEDVDAYPYAQWMLDYIGSTDAEL
                     RDDLIYSTLYKWITNDVFRQKELRGLMLQAISPDYLFYKIGEKGTDSVFKRAFSVLIPP
                     LILSVHEREPLLSEEQLYSVAEQVLEYVYLEEDVRGYVEGKGWAHSTAHAADALDALAR
                     TIQNREFSYAILAAVRQKVRLSDYVYVHFEDERLVKPIMSLRNQNLLTEEEWSNWLHSI
                     ATVEDIRHPQHAILVQNIRTFLRSFYFRVLETEGSTAFTEDILETLKGLRRY"
                     /db_xref="SSO:000023422"
     gene            45172..45486
                     /product="Uncharacterized protein YwsA"
                     /translation="MDNKDFEKVYNDYLHQGEEQAQFEVDHEVNSGAEQIVAVRKNDDG
                     DLIAFKTSSGRELDYMTALEEAKSGKLAHVDVFHKYGRDIIRSEPDGIKENNLDNLPSF
                     "
                     /db_xref="SSO:000028593"
     mRNA            45172..45486
     CDS             45172..45486
                     /product="Uncharacterized protein YwsA"
                     /translation="MDNKDFEKVYNDYLHQGEEQAQFEVDHEVNSGAEQIVAVRKNDDG
                     DLIAFKTSSGRELDYMTALEEAKSGKLAHVDVFHKYGRDIIRSEPDGIKENNLDNLPSF
                     "
                     /db_xref="SSO:000028593"
     gene            complement(45573..46013)
                     /product="EMG2 protein"
                     /translation="MKIYVDADACPVKDVIIFEATNVEIPVTLVTSFSHYSNAEQPKGV
                     ETIYVDSGADAADYRIMQLAKKEDLIVTQDYGLASLALAKGCIVLHHKGYKYTNDNIEQ
                     LLQTRYLSAMVRKSGKRTKGPKPFTAEDKEKFRALFKSMIAH"
                     /db_xref="SSO:000013275"
     mRNA            complement(45573..46013)
     CDS             complement(45573..46013)
                     /product="EMG2 protein"
                     /translation="MKIYVDADACPVKDVIIFEATNVEIPVTLVTSFSHYSNAEQPKGV
                     ETIYVDSGADAADYRIMQLAKKEDLIVTQDYGLASLALAKGCIVLHHKGYKYTNDNIEQ
                     LLQTRYLSAMVRKSGKRTKGPKPFTAEDKEKFRALFKSMIAH"
                     /db_xref="SSO:000013275"
     gene            complement(46084..47535)
                     /product="Transcriptional regulator, GntR family domain;
                     Aspartate aminotransferase (EC 2.6.1.1)"
                     /translation="MEWKLDNDSKIPIYQQVVDFIEKRITYGELPPGSFLPSERKLATQ
                     LNVNRSTVTTAYNELRAMGIVESTTGKGTRVSTHMWGVSPTLTPNWRNFVEGGTFLPNL
                     PLLRHIRAEVQQNENIIDFANGELGCNLYPHDQLQTILREQPLTHSLSYDHPQGYLPLR
                     QAVVKYMKEYLKVEATEQSIMITSGAQQALHLIVQCLLNPGDAVAFESPSHCYSLPLFQ
                     SAGIRIFPLPVDEHGINPDDVQELYRKHRIKMIFLNPNFQNPTGTMLHPNRRKKLLSLC
                     ADLRIAIVEDDPSSLLTLEKKQPCPTLKSIDENGTVIYVHSLSKMIAPGLRVGWLVAPQ
                     SVVERLSDARHQMELGMSIFPQWLMQQFFETVPFQSHIVPLRKQLAEKRDVIVRALNEQ
                     LHDKISFSNPTGGIYIWGKLKEPINEKQIIMQSLKQEIAFMPGSIFGAKDGYIRLSYGK
                     VDIDQIEEGISRLREAILVCENNFK"
     mRNA            complement(46084..47535)
     CDS             complement(46084..47535)
                     /product="Transcriptional regulator, GntR family domain;
                     Aspartate aminotransferase (EC 2.6.1.1)"
                     /translation="MEWKLDNDSKIPIYQQVVDFIEKRITYGELPPGSFLPSERKLATQ
                     LNVNRSTVTTAYNELRAMGIVESTTGKGTRVSTHMWGVSPTLTPNWRNFVEGGTFLPNL
                     PLLRHIRAEVQQNENIIDFANGELGCNLYPHDQLQTILREQPLTHSLSYDHPQGYLPLR
                     QAVVKYMKEYLKVEATEQSIMITSGAQQALHLIVQCLLNPGDAVAFESPSHCYSLPLFQ
                     SAGIRIFPLPVDEHGINPDDVQELYRKHRIKMIFLNPNFQNPTGTMLHPNRRKKLLSLC
                     ADLRIAIVEDDPSSLLTLEKKQPCPTLKSIDENGTVIYVHSLSKMIAPGLRVGWLVAPQ
                     SVVERLSDARHQMELGMSIFPQWLMQQFFETVPFQSHIVPLRKQLAEKRDVIVRALNEQ
                     LHDKISFSNPTGGIYIWGKLKEPINEKQIIMQSLKQEIAFMPGSIFGAKDGYIRLSYGK
                     VDIDQIEEGISRLREAILVCENNFK"
     gene            47661..48572
                     /product="Permease of the drug/metabolite transporter (DMT)
                     superfamily"
                     /translation="MKRWQMEWLLVSVALVWGANYTIGKYGVAYMSSIQFNSLRFLVAS
                     PVLLLITFMMERSLCIERKDWLRLVAVGIVGTTMYQTMFMLSVKYTSATNASLLIAMSP
                     IFTGILAVLHKQERFSMKVQIGSVVAFIGAAFVLLTGHTGGATYEYAWLGNIIGLVAAI
                     AWGWYPILAQPLITKYSAMRVTSWSTLIGIVPLVIYCLFNVNSLTWPVDTPSWGSLAYS
                     IIFATIFGLAMWYVGISQIGSTKVMVYMYLVPLFAVIFAAVTIGEQINMMQLVGGLIIF
                     IGLYVVKKGGIKKPAFNLKKVS"
                     /db_xref="SSO:000021459"
     mRNA            47661..48572
     CDS             47661..48572
                     /product="Permease of the drug/metabolite transporter (DMT)
                     superfamily"
                     /translation="MKRWQMEWLLVSVALVWGANYTIGKYGVAYMSSIQFNSLRFLVAS
                     PVLLLITFMMERSLCIERKDWLRLVAVGIVGTTMYQTMFMLSVKYTSATNASLLIAMSP
                     IFTGILAVLHKQERFSMKVQIGSVVAFIGAAFVLLTGHTGGATYEYAWLGNIIGLVAAI
                     AWGWYPILAQPLITKYSAMRVTSWSTLIGIVPLVIYCLFNVNSLTWPVDTPSWGSLAYS
                     IIFATIFGLAMWYVGISQIGSTKVMVYMYLVPLFAVIFAAVTIGEQINMMQLVGGLIIF
                     IGLYVVKKGGIKKPAFNLKKVS"
                     /db_xref="SSO:000021459"
     gene            complement(48606..49058)
                     /product="MutT/Nudix family protein"
                     /translation="MISKLTFGSKKRTVHYVLRPSCYAVIFHSSSSMIAVIQKGDRYFL
                     PGGGMEGNETKEECLHRELLEELGWAIKIDQYIGNAARYFYAEKEDTYYLNDGFFYIAN
                     MVQKQTENCGEDHVLRWMSPLLAVKLLIHDHQKWAVEQALLLRKQK"
                     /db_xref="SSO:000020134"
     mRNA            complement(48606..49058)
     CDS             complement(48606..49058)
                     /product="MutT/Nudix family protein"
                     /translation="MISKLTFGSKKRTVHYVLRPSCYAVIFHSSSSMIAVIQKGDRYFL
                     PGGGMEGNETKEECLHRELLEELGWAIKIDQYIGNAARYFYAEKEDTYYLNDGFFYIAN
                     MVQKQTENCGEDHVLRWMSPLLAVKLLIHDHQKWAVEQALLLRKQK"
                     /db_xref="SSO:000020134"
     gene            49155..49556
                     /product="FIG01227096: hypothetical protein"
                     /translation="MINRKCSRCKEITGTIHGGKKIKEEFLCEDCLQKGIASGEIELSQ
                     VEKEQTSYLSIKILKIMSVIYLIGSIITAFSAGAFIQDPGLGGISFSITGAVGVMIIGS
                     IFQSVLVFCGIWVFILLVETVIKIYEKMK"
     mRNA            49155..49556
     CDS             49155..49556
                     /product="FIG01227096: hypothetical protein"
                     /translation="MINRKCSRCKEITGTIHGGKKIKEEFLCEDCLQKGIASGEIELSQ
                     VEKEQTSYLSIKILKIMSVIYLIGSIITAFSAGAFIQDPGLGGISFSITGAVGVMIIGS
                     IFQSVLVFCGIWVFILLVETVIKIYEKMK"
     gene            49574..50044
                     /product="Uncharacterized N-acetyltransferase YqjY"
                     /translation="MQVRNIQGEDYVKIHSVLNDWWGGRDMAAMLPKLFFVHFQETSFI
                     IEEDGETLGFLCGFFSQTYKDEAYVHFIGVNPKYRRRGIASTLYSYFFDIARANNRKVV
                     KAITSPINKKSIQFHQEIGFRIEAGDDEVEGVSVHTNYDGNGGSRVLFLKNV"
                     /db_xref="SSO:000026963"
     mRNA            49574..50044
     CDS             49574..50044
                     /product="Uncharacterized N-acetyltransferase YqjY"
                     /translation="MQVRNIQGEDYVKIHSVLNDWWGGRDMAAMLPKLFFVHFQETSFI
                     IEEDGETLGFLCGFFSQTYKDEAYVHFIGVNPKYRRRGIASTLYSYFFDIARANNRKVV
                     KAITSPINKKSIQFHQEIGFRIEAGDDEVEGVSVHTNYDGNGGSRVLFLKNV"
                     /db_xref="SSO:000026963"
     gene            50093..50983
                     /product="Transcriptional regulator, AraC family"
                     /translation="MESKQSRNEYLRRIYKVQDYIESHINDSLSIEELADIAGFSKFHF
                     HRIFKGIVDEPLSRYVNRLKLERATNLLTYRTDMTITHIAYHFGFTDSAVFSRTFKSHY
                     GISPSQYRNDNSKNCKDVRRASQYNKCKKVRGNVEIVTADDIHVAYIRHIGIYEELTIA
                     FPKMIEKLFHYAAKENCHVFEDTKVLTIYHDHHEFTEENHLRTSLCIKIPEGSPVETSD
                     IGIMVIPSGKYAVGHFEIFQDEYKGAWDFLYGEWLPNSGYKPRDSYPFEMYKNDPRRHP
                     ENKHIVDIYVPIEPF"
                     /db_xref="SSO:000023839"
     mRNA            50093..50983
     CDS             50093..50983
                     /product="Transcriptional regulator, AraC family"
                     /translation="MESKQSRNEYLRRIYKVQDYIESHINDSLSIEELADIAGFSKFHF
                     HRIFKGIVDEPLSRYVNRLKLERATNLLTYRTDMTITHIAYHFGFTDSAVFSRTFKSHY
                     GISPSQYRNDNSKNCKDVRRASQYNKCKKVRGNVEIVTADDIHVAYIRHIGIYEELTIA
                     FPKMIEKLFHYAAKENCHVFEDTKVLTIYHDHHEFTEENHLRTSLCIKIPEGSPVETSD
                     IGIMVIPSGKYAVGHFEIFQDEYKGAWDFLYGEWLPNSGYKPRDSYPFEMYKNDPRRHP
                     ENKHIVDIYVPIEPF"
                     /db_xref="SSO:000023839"
     gene            51007..51942
                     /product="Beta-lactamase class C-like and penicillin
                     binding proteins (PBPs) superfamily"
                     /translation="MKTAEKLDLIIKEEYKNINGMLVVQKGDVIFEKYYNGHGPDDAFH
                     IASVTKTIISALIGLCVDKGYIKSVDQRVIEFFPEYNVNSSEITVRHLLTMTAPHPFVD
                     WQEPLEELCMQRDWVQYTLNRIGQGGEIGSFKYSSAGAHVLSAIITSVTGKSAREFANE
                     YLFQPLGMSEISNYTMKAFGFDDLFGKDVKGWVHDPNGISTGGWGLTLTVRDMAKFGQL
                     CLNEGIHNGKQILSKSWIKESTEMNQNQYGYLWWLREENGIFSYCAMGDGGNMVCCIPE
                     KELVVVIASEVVPETKDRWRLIKEYILLKE"
                     /db_xref="SSO:000034775"
     mRNA            51007..51942
     CDS             51007..51942
                     /product="Beta-lactamase class C-like and penicillin
                     binding proteins (PBPs) superfamily"
                     /translation="MKTAEKLDLIIKEEYKNINGMLVVQKGDVIFEKYYNGHGPDDAFH
                     IASVTKTIISALIGLCVDKGYIKSVDQRVIEFFPEYNVNSSEITVRHLLTMTAPHPFVD
                     WQEPLEELCMQRDWVQYTLNRIGQGGEIGSFKYSSAGAHVLSAIITSVTGKSAREFANE
                     YLFQPLGMSEISNYTMKAFGFDDLFGKDVKGWVHDPNGISTGGWGLTLTVRDMAKFGQL
                     CLNEGIHNGKQILSKSWIKESTEMNQNQYGYLWWLREENGIFSYCAMGDGGNMVCCIPE
                     KELVVVIASEVVPETKDRWRLIKEYILLKE"
                     /db_xref="SSO:000034775"
     gene            52043..53068
                     /product="conserved domain protein"
                     /translation="MKILILGGTRFLGRAFVDEALQRGHEITLFNRGTNKEIFSNVEQL
                     TGDRNNDVSSLKNRTWDVVIDTCGFSPHHIRNVGEVLKDNIEHYIFISSLSVYKDWILH
                     DIKEDYILQPEPTEEQIKAVENGEISPYEHYGALKVLCEKEAEKYWPGRVLHVRAGLLS
                     GMFDYTDRLPYWIGRVAKGGKVLVPGRKDRPVQIVDIKDVANWGLNMAENKNAGTFNVT
                     GPNDDLTMEELLNTCKKVTNSDAEFVWIDESFMNEHKVQPWTEMPLWLPETFSLEGETK
                     PWKGGFSISIESAVKEGLTFRRLGHTVTDVYEWMKSVDEWELKAGISGEREKELLERWY
                     Q"
     mRNA            52043..53068
     CDS             52043..53068
                     /product="conserved domain protein"
                     /translation="MKILILGGTRFLGRAFVDEALQRGHEITLFNRGTNKEIFSNVEQL
                     TGDRNNDVSSLKNRTWDVVIDTCGFSPHHIRNVGEVLKDNIEHYIFISSLSVYKDWILH
                     DIKEDYILQPEPTEEQIKAVENGEISPYEHYGALKVLCEKEAEKYWPGRVLHVRAGLLS
                     GMFDYTDRLPYWIGRVAKGGKVLVPGRKDRPVQIVDIKDVANWGLNMAENKNAGTFNVT
                     GPNDDLTMEELLNTCKKVTNSDAEFVWIDESFMNEHKVQPWTEMPLWLPETFSLEGETK
                     PWKGGFSISIESAVKEGLTFRRLGHTVTDVYEWMKSVDEWELKAGISGEREKELLERWY
                     Q"
     gene            53123..53554
                     /product="FIG01231004: hypothetical protein"
                     /translation="MWKDTIHSISSNLSLKNSATKEELTDIQQCIHVELPNDLYQLLQE
                     TNGIEGEYGDFIWSASKIKTENMSMRNIVDFKDLYMPFDCLLFFADGGNGDLFGYSILN
                     GKVQRDDIYVWNHENDSRTWVAPSLKTFMEWWESGKIII"
     mRNA            53123..53554
     CDS             53123..53554
                     /product="FIG01231004: hypothetical protein"
                     /translation="MWKDTIHSISSNLSLKNSATKEELTDIQQCIHVELPNDLYQLLQE
                     TNGIEGEYGDFIWSASKIKTENMSMRNIVDFKDLYMPFDCLLFFADGGNGDLFGYSILN
                     GKVQRDDIYVWNHENDSRTWVAPSLKTFMEWWESGKIII"
     gene            complement(53622..54410)
                     /product="Molybdate metabolism regulator"
                     /translation="METLLIQQTEKSNKFWKIVVKEKDYVVFYGKIGTAGSVKAKEFET
                     EEECMKEANKLVASKRKKGYINPIQGEDYIKEKTITEEEFWELLNRAKTKGEEQVEQIE
                     WLTSHLAKHTVHEIVAFDTHMHRILKDSYTSRLWAAAYIIMGGCSDDTFDYFRGWLLYQ
                     GKETYEACIEDPERLIPVLENLSEYDVPEIEELSLYFGFTVYAEKTGDEDDTYFTLYHV
                     LSNEEFDDVDFEFDWNEDDEEGLKKMFPKLWEMYGEEPIE"
                     /db_xref="SSO:000019995"
     mRNA            complement(53622..54410)
     CDS             complement(53622..54410)
                     /product="Molybdate metabolism regulator"
                     /translation="METLLIQQTEKSNKFWKIVVKEKDYVVFYGKIGTAGSVKAKEFET
                     EEECMKEANKLVASKRKKGYINPIQGEDYIKEKTITEEEFWELLNRAKTKGEEQVEQIE
                     WLTSHLAKHTVHEIVAFDTHMHRILKDSYTSRLWAAAYIIMGGCSDDTFDYFRGWLLYQ
                     GKETYEACIEDPERLIPVLENLSEYDVPEIEELSLYFGFTVYAEKTGDEDDTYFTLYHV
                     LSNEEFDDVDFEFDWNEDDEEGLKKMFPKLWEMYGEEPIE"
                     /db_xref="SSO:000019995"
     gene            54604..55071
                     /product="Nudix dNTPase DR1776 (EC 3.6.1.-)"
                     /translation="MDLTFKVEETCFNYRVGAICKQGNKLLIQQCDGEDFWYVPGGRVK
                     MLENSEDALKRELAEELGVPMKGKRLIWSVENFFTLSERKFHEISFYYEVELHELPANG
                     VDQYILEEEDRTYLFRWVPVEELEAYNLQPAFIKEKVNDIAVHIEHIVLKD"
                     /db_xref="SSO:000005451"
     mRNA            54604..55071
     CDS             54604..55071
                     /product="Nudix dNTPase DR1776 (EC 3.6.1.-)"
                     /translation="MDLTFKVEETCFNYRVGAICKQGNKLLIQQCDGEDFWYVPGGRVK
                     MLENSEDALKRELAEELGVPMKGKRLIWSVENFFTLSERKFHEISFYYEVELHELPANG
                     VDQYILEEEDRTYLFRWVPVEELEAYNLQPAFIKEKVNDIAVHIEHIVLKD"
                     /db_xref="SSO:000005451"
     gene            55090..55737
                     /product="FIG01227107: hypothetical protein"
                     /translation="MVKGTKKEVHINDKVIYYTHIEKGSSRICFMFSGSGYNYDKPLFY
                     YATMLMLENKIDVVHIHYSYDEQVMNKTMEEITKVMMDDINPIMKGVLKGKQYNDTMFL
                     GKSLGTIPIANDLMKRDEFAQSKMILLTPLLTFDTIFDSILHSRHEGFLVIGDKDYQYN
                     ADQIDQLYKTNLQIEVVKNANHSVNVGGYETENSIEAIAKIIGELKEVVRTN"
     mRNA            55090..55737
     CDS             55090..55737
                     /product="FIG01227107: hypothetical protein"
                     /translation="MVKGTKKEVHINDKVIYYTHIEKGSSRICFMFSGSGYNYDKPLFY
                     YATMLMLENKIDVVHIHYSYDEQVMNKTMEEITKVMMDDINPIMKGVLKGKQYNDTMFL
                     GKSLGTIPIANDLMKRDEFAQSKMILLTPLLTFDTIFDSILHSRHEGFLVIGDKDYQYN
                     ADQIDQLYKTNLQIEVVKNANHSVNVGGYETENSIEAIAKIIGELKEVVRTN"
     gene            complement(55783..57726)
                     /product="Ribosome protection-type tetracycline resistance
                     related proteins"
                     /translation="MTTINIGIVAHVDAGKTSLTERILYETNVIKEIGRVDSGNTQTDS
                     MELERQRGITIKASVVSFYINDLKVNVIDTPGHADFIAEVERSFRVLDGAILVISAVEG
                     VQAQTKILMRTLQKLNIPTILFVNKIDRNGANTEKVMKQIKEILSNEAFPFYSVLNVGT
                     KGARIIAYKSYDDCTELLAPYNESLLASYVNDEIVPDVLLREELEKQIQQASVYPIFFG
                     SAMTGIGVTELLENISTLFPANKSAENETLSGVVFKIEREPSGEKIAYVRVFSGRLHVR
                     KYVDIQRGDVLGHKEKVKKICLFHNGNVVQASIVPSGEFCKVWGLNDIKIGDIIGERTR
                     YIKDIHFAEPQMEAAIDAVSKERIHDLYAALMELCEEDPLIKVWKDDVHKELYIRLFGE
                     VQKEVIETTLFEKYNLQVTFSNTRVVCIEKPIGIGNSVEVMGEKANPFYATIGFEVERG
                     ELNSGITYNLGVELGSLPLAFHKAIEDTVFQTLKQGLYGWEVTDIIVTLTHTGYASPVT
                     TASDFRNLTPIVLMDALKQAETHVYEPINEFELTVPEHAISTAMYKLAAVPATFREPIL
                     NNNSYQLTGSLPVAKTENFKRMLHSFTEGDGIFTTKPAGFTKLMAPFPTRKRVDYNPLN
                     RKDYLLHVLKAY"
                     /db_xref="SSO:000007146"
     mRNA            complement(55783..57726)
     CDS             complement(55783..57726)
                     /product="Ribosome protection-type tetracycline resistance
                     related proteins"
                     /translation="MTTINIGIVAHVDAGKTSLTERILYETNVIKEIGRVDSGNTQTDS
                     MELERQRGITIKASVVSFYINDLKVNVIDTPGHADFIAEVERSFRVLDGAILVISAVEG
                     VQAQTKILMRTLQKLNIPTILFVNKIDRNGANTEKVMKQIKEILSNEAFPFYSVLNVGT
                     KGARIIAYKSYDDCTELLAPYNESLLASYVNDEIVPDVLLREELEKQIQQASVYPIFFG
                     SAMTGIGVTELLENISTLFPANKSAENETLSGVVFKIEREPSGEKIAYVRVFSGRLHVR
                     KYVDIQRGDVLGHKEKVKKICLFHNGNVVQASIVPSGEFCKVWGLNDIKIGDIIGERTR
                     YIKDIHFAEPQMEAAIDAVSKERIHDLYAALMELCEEDPLIKVWKDDVHKELYIRLFGE
                     VQKEVIETTLFEKYNLQVTFSNTRVVCIEKPIGIGNSVEVMGEKANPFYATIGFEVERG
                     ELNSGITYNLGVELGSLPLAFHKAIEDTVFQTLKQGLYGWEVTDIIVTLTHTGYASPVT
                     TASDFRNLTPIVLMDALKQAETHVYEPINEFELTVPEHAISTAMYKLAAVPATFREPIL
                     NNNSYQLTGSLPVAKTENFKRMLHSFTEGDGIFTTKPAGFTKLMAPFPTRKRVDYNPLN
                     RKDYLLHVLKAY"
                     /db_xref="SSO:000007146"
     gene            57991..58419
                     /product="Uncharacterized transcriptional regulator YdgJ,
                     MarR family"
                     /translation="MTSSCSKEAIILYKLHFLNKEVSSKFEGCTGMSQSRLELILQLFE
                     VGEISQKALQQEVNIDNAAITRHLKQLEANEMIVRRKNPEDNRITLVSLTEEGRNKIQA
                     FQEEKERFAASAFKGLSEEERDNLLNMLNHIQENIKEL"
                     /db_xref="SSO:000028750"
     mRNA            57991..58419
     CDS             57991..58419
                     /product="Uncharacterized transcriptional regulator YdgJ,
                     MarR family"
                     /translation="MTSSCSKEAIILYKLHFLNKEVSSKFEGCTGMSQSRLELILQLFE
                     VGEISQKALQQEVNIDNAAITRHLKQLEANEMIVRRKNPEDNRITLVSLTEEGRNKIQA
                     FQEEKERFAASAFKGLSEEERDNLLNMLNHIQENIKEL"
                     /db_xref="SSO:000028750"
     gene            58438..59076
                     /product="Oxygen-insensitive NAD(P)H nitroreductase (EC
                     1.-.-.-); Dihydropteridine reductase (EC 1.5.1.34)"
                     /translation="MTNSVKTNDFNEILTGRRSIRKYDPSVKISKEEMTEILTEATLAP
                     SSVNMQPWRFVVIESDEAKATLAPLAKFNQSQVETSSAMIALFGDLNNFDNAEEIYGTA
                     VERGLMPAEVKEDQMKKLSAYFSMVTPEVMKDTVLIDGGLVAMQFMLAARAHGYDTCPI
                     GGFEKDQIAEAFGLDKERYVPVMLISIGKAADSGYQSVRLPIEKVAEWK"
     mRNA            58438..59076
     CDS             58438..59076
                     /product="Oxygen-insensitive NAD(P)H nitroreductase (EC
                     1.-.-.-); Dihydropteridine reductase (EC 1.5.1.34)"
                     /translation="MTNSVKTNDFNEILTGRRSIRKYDPSVKISKEEMTEILTEATLAP
                     SSVNMQPWRFVVIESDEAKATLAPLAKFNQSQVETSSAMIALFGDLNNFDNAEEIYGTA
                     VERGLMPAEVKEDQMKKLSAYFSMVTPEVMKDTVLIDGGLVAMQFMLAARAHGYDTCPI
                     GGFEKDQIAEAFGLDKERYVPVMLISIGKAADSGYQSVRLPIEKVAEWK"
     gene            59123..59416
                     /product="FIG01225137: hypothetical protein"
                     /translation="MIIIHAIFQVDPAKQQAFLEEIRPLIHGSREESGNVSYDLYKDTE
                     KESVYTMVEVWKDEAAVASHNTSEHFTSFVSKAAQFLTAPLNIKAYNGELVK"
     mRNA            59123..59416
     CDS             59123..59416
                     /product="FIG01225137: hypothetical protein"
                     /translation="MIIIHAIFQVDPAKQQAFLEEIRPLIHGSREESGNVSYDLYKDTE
                     KESVYTMVEVWKDEAAVASHNTSEHFTSFVSKAAQFLTAPLNIKAYNGELVK"
     gene            59629..59904
                     /product="FIG01231425: hypothetical protein"
                     /translation="MGEFQSNLHTATQLATKMRTASDRMQSATSRSINKATRTTLSVNF
                     KAQEANQQNLQITKQFCTAFQQTIDNIHSVANEFEKMDTGLQKTFQ"
     mRNA            59629..59904
     CDS             59629..59904
                     /product="FIG01231425: hypothetical protein"
                     /translation="MGEFQSNLHTATQLATKMRTASDRMQSATSRSINKATRTTLSVNF
                     KAQEANQQNLQITKQFCTAFQQTIDNIHSVANEFEKMDTGLQKTFQ"
     gene            59945..60307
                     /product="FIG01230914: hypothetical protein"
                     /translation="MSQGIETRINQCNQKLRIIFEEQNENRIALQNQERAEASFHEWKN
                     RSNRLFNRILETWYGDKEAFHFFTNMRQEIGQYERKLTFELENEKETLLKEKRHLSEKE
                     NNLSYEQQQLQREANT"
     mRNA            59945..60307
     CDS             59945..60307
                     /product="FIG01230914: hypothetical protein"
                     /translation="MSQGIETRINQCNQKLRIIFEEQNENRIALQNQERAEASFHEWKN
                     RSNRLFNRILETWYGDKEAFHFFTNMRQEIGQYERKLTFELENEKETLLKEKRHLSEKE
                     NNLSYEQQQLQREANT"
     gene            60304..60762
                     /product="transposase (12) BH0978"
                     /translation="MSLNMYLGEVQSQTQSMNAICNATIQSMEQAIQSIDAFAIDTVLQ
                     GQTYSSAKAYLVQTFRPLAQGIICLCEELIRQNEAFPNEFQAKVASTDVIEQEIREQIR
                     GINQSITSIEAIEVLTPMPGVGAIVTVLGAMRKKLEEKLEHLYEFNHSS"
                     /db_xref="SSO:000033659"
     mRNA            60304..60762
     CDS             60304..60762
                     /product="transposase (12) BH0978"
                     /translation="MSLNMYLGEVQSQTQSMNAICNATIQSMEQAIQSIDAFAIDTVLQ
                     GQTYSSAKAYLVQTFRPLAQGIICLCEELIRQNEAFPNEFQAKVASTDVIEQEIREQIR
                     GINQSITSIEAIEVLTPMPGVGAIVTVLGAMRKKLEEKLEHLYEFNHSS"
                     /db_xref="SSO:000033659"
ORIGIN
        1 taaggcaaaa ttaaaaatga gtccggtaca ataccggact cacttttatc aagctgccta
       61 atgaaataac cgtgtctaac ttttaggggt cacttcatta ttatgactgc tcttttttat
      121 ggtaagaagt acaacctggg taagaagcgg gcttatacta cagatagtat ttgaggaata
      181 tcgagtttta ttcacaaggc gtagttctat tctaataata gagatgttgc ctaagtacag
      241 tgttttttat taaacttaat aattttttcc gttttgattt tgtttcttaa atataagaat
      301 aaaaattatt ttcatgctta atgtatcttt tagtctacat attttccata atcgggtaaa
      361 gcgattttat caaattcttg aacgagtgtt ttgaggcttg ttgatagcaa ttcacccgac
      421 atcggtatcc catgtccagt aacagcggtt agaggcttta acttctctag cttaataact
      481 gactctttag cggctttcca gtctgttgtt aaataacgag gcggaccgct tatttcctgt
      541 tcttgagtta ttactttata cagatactcc tgtttcactg taacaaaagc gtccccagca
      601 attaaagttc gttctttttc tcggaataat gaaatatgcc ctggagtatg tcctggtgta
      661 tgaatccatc taaactctgg catatgggga acagttccat cggtaggtag cgcttttacg
      721 ttatttccta agtcaattgg ttcgtttggg aacagaggag acatttttgc taccatacca
      781 ccttcaactg tagggtctgg ttctggatag ctttgttgtc cggtcaggaa cggtatctcc
      841 atctgatgtg catagacggg aacatcccaa tacttgatga gttcaattat tcccccaaca
      901 tgatcaaaat ggccgtgagt taaaataatg gcttttgggc gactattggt accaaatcga
      961 tcctcagcga tagagataat tttatttgca catttaggca ttccagcatc aactaaaaca
     1021 aaatcattgg tctcaggatt tccagcaaag catatattga cgatttgaat cgtgtaacaa
     1081 aataaatcag gcaatacttc aatgccatga ccactttcaa ttgaagttgc tggaataaac
     1141 ttgtaatcac ttccataatt catttcattg tccaattttt ctccccctta atatatttta
     1201 atacgacatt atagttccct aatcttgaaa attcattttg gcgaatttga gaaaagaatt
     1261 aatgtgggat taaaaaacaa taatttagtc ctagaattaa gagagattca tatcaattta
     1321 tataaagtgc aaacaggaaa tattgatttt acaattgtag tttctactat tttttgagga
     1381 gggattacga gttaataaaa gattcatctg gatattataa tgtaagttta tacaaaaatt
     1441 acataacagt agctgatata aatccattaa ataagacgat tacttgtatc gatgcttttc
     1501 ataatcaaag aatgtttaag tttggagata taattgaagt gaattcgagg ggataaataa
     1561 aaaagattat ctcttcctaa cttaattata tcatgtaaat caagttcgaa atagactgtt
     1621 tcttctcatt tactactgat acaatcaaga acacaagtaa agtaaggaga gatgttacat
     1681 gagttctttc gttctcgatt ttcaggaaat agaaaacacg tacctttcac ttgtcggtgg
     1741 aaaaggtttg aatttagggg agttatccaa cattcaaggg atacaagtgc cagaaggatt
     1801 ttgtgttaca acgatagggt atgaaaaggc catcgagcaa aatgaagggc ttcaaatttt
     1861 gttgcagcag ctaacgatgc taaaaattga ggaacgaggt caaatttgtg aaattagtaa
     1921 gaagattaga gaagtcatta tggcggtgga aattccagtt gatgtagtgg aatcagtagc
     1981 tcatcatctc tctcgctttg gcgatgaaca tgcgtatgca gtgcgttcga gtgctactgc
     2041 tgaagattta ccgtatgcct cgtttgctgg tcaacaagat acgtatttaa atattattgg
     2101 aaaagaaagc attttgcagc atattaaaaa atgctgggct tctttattta cagatcgagc
     2161 ggttatatac cgaatgcaaa acggttttga tcataatcaa gtttctatat gtgttgtcgt
     2221 tcaaaaaatg gttttccctg tggcttcagg gattttattt actgccgatc cgattacttc
     2281 gaataggaag gtgttgtcaa tcgatgccag ctttggactt ggcgaggcgc tagtatctgg
     2341 attggtttct gccgataatt ataaggtaaa agaagatgaa atcgtcggaa aggtcatcgc
     2401 aacgaaaaaa ttagccatct atggaagaaa agaaggcgga acagagacaa agaaaattgc
     2461 tcctaatcag caaaaagttc aaacacttac tgaacaacaa attttacaac tagcacgcat
     2521 cggaagacaa atcgaagttt attttggttg tccgcaagat attgaatggt gtttagttga
     2581 tgatacattt catatagtcc aaagcaggcc gattacgact ttatatccaa ttccaggagt
     2641 aaatgatggg gaaaatcatg tgtatatatc ggttggtcac caacaaatga tgaccgatgc
     2701 gatgaaacca cttgggttat cttttttctt gttaacgact agtgctccta tgcgtaaagc
     2761 gggaggcagg ttatttgttg atgctacgca acaattagct ttacctgcta gcagagatta
     2821 cttaataaac actttaggaa aatcggatcc actcgtaaga gatgcattaa cgactataat
     2881 cgagcgagat gattttattc aattgttacc ggatgatgaa aaaggaaaga gtgctagtaa
     2941 aagtaagcaa cctgcaagtt cgcaaacaga aatcgaaaat aatacggcaa tcgttacgaa
     3001 tttaatacag aatagtcaag aatcgatcga agagttaaaa cgaaacatgc aaacgaaatc
     3061 aggtgtggat gtatttgatt ttattttgca agacatccag caattaaaga aagtattatt
     3121 taacccgcaa agtatagctg ttattatggc tggtatgaat gcttcaacat ggatgaatga
     3181 aaagatggag caatggctag gtgaaaaaaa tgcagcagat acactttctc aatccgtaca
     3241 aaataatatt acttcagaaa tgggtttagc attattagat gttgcagatg tgattcggcc
     3301 gtatccagaa gtcattgcgt atttacagca tgtagaagat gacagctttt tagatgaatt
     3361 agttcagttt aaaggcgggg aaaaagttcg ggatgcaatc gaggcgtttc taagcaaata
     3421 tggaatgaga tgcagcggag aaatcgacat tacgaaaacg cgctggagtg aaaagccaac
     3481 aatcattatc ccgatgattt taaataatat aagagacttt gaagctggcg ctagtaagcg
     3541 aaagtttgaa gaaggactac aggaagcttt gaaaaaagaa gaagagttag tagatcgatt
     3601 acaagacttg ccggatggaa aacaaaaagt agaagaaacg aagcgaatga ttcgcaacat
     3661 ccgtaattgt atcggttatc gtgaatatcc aaaatacggc atgattaatc gttattttat
     3721 atataagcag gcgttattga aagaagctaa gcaacttgtg cagagcgggg tcattcatga
     3781 agtcgatgat atatactact taacttttga agaacttcac gaagtcgtcc gcacaaataa
     3841 actagattac gagcttattc ataagcaaaa aaatgagtac aaattatatg aaaaactaac
     3901 gccgccgcga gttatgacgt ctgatggaga aatcattaca ggtaaatata aacgagaaaa
     3961 tctcccagct gaagcaatag taggtttgcc tgtttcttct ggagtgattg aggggagagc
     4021 acgcgttatt ttaaatatgg aagacgcgaa tttggaagag ggagatatat tagttacggc
     4081 atttaccgat cctggctgga cacctttgtt tgtttctata aaagggttag taacagaagt
     4141 cggtgggctt atgacgcacg gagcagtaat tgcacgtgag tatggattac cagcagtcgt
     4201 cggagtagag aatgctacga aacgaataaa agacggtcaa cgaattcgga tacatggaac
     4261 agaagggtat attgaagtgt tgtaagtaaa agagcatcca ctattatagt ggatgccctt
     4321 ttattatata gctgacttat ttctttaaac cagccgcata aaaaggtcca tgaactgcaa
     4381 tagttgataa aaagcgagca atctcctcag gtgtttcttt ttgtccatta tttaaccatt
     4441 gctgtatgac acctatatgt gcagatgcca tataagaagt taagtattcg cttggaacaa
     4501 gtaaattttc cttattaatg agaggaccat tcgtatcttc aaataatgtt ttccacataa
     4561 aatctttcag ttttgtttgg aaagataaat ctccatttgg gctaagcaca gctctcataa
     4621 aatcactatt ttcatttaga aattcaagaa tagaagtgat aagtataaat ggcattgttg
     4681 gagaaggatt tgttccaaga tcagcaataa cttccgggaa tttctgtttg gcaattttag
     4741 aaaactcgta cataatgtct tcttggcatt ttgtcattaa atcaaattta tcttgatagt
     4801 gcgcatagaa agtaccgcga ttaatgtttg ctttcgttgt aatatctttc actgtaatgg
     4861 cgtcaaaacc tttttcttca attagctcca ccaatgcatt tcgtatggcg gttttcgtac
     4921 gaacaacacg caaatctaaa ttgctatcgc gcaacgcatg tccctcctta attttactca
     4981 acacatttag aaaatgtgtc ttataaccga cacattcccg atttttgatt attgtatatg
     5041 gttcaactcg aacatataat tcaaaatata aataaacaac acgttgttga ttattataaa
     5101 tcaaattaaa ggaggaaaaa agaaaatgtt taaaaataaa cttttatttt tatcaccagt
     5161 tattgcactg cttgttgttt ttattttttc attaacgtta tttccaactg ttcaaccgca
     5221 gccgaaaaac ttgccaattg caattgtaaa tgaggatcaa ggtgtagaaa ttccaaatca
     5281 accgaaaatg aatatggggc aaacaattgt tgatacggtg aaaaaatcat cgaaatcaga
     5341 tgaagaacct gcggtaaagt gggtagaagt gaagaataag gaagcagttc aaaaagggct
     5401 aaataataaa gagtattatg cagcgttagt cattccgaaa gaatttagtg caaaacaagc
     5461 atcgttacga acaccacagc catcttcacc tgagatagaa atatatatta atcaaggaat
     5521 gaatacggct gcatcaacta tggtagggca aatattacag gcgatcgttg ataatatgaa
     5581 caataatgtc cgtacacaaa tattagaagg gttgaaaaca aaaggagcta ctgtaacaac
     5641 agaccaagct gagaaattag taacacctat tgtaaagaac gtgaaaaatg tgaatgaggt
     5701 cggcaaaaat agtgcgaacg gtaactcacc aatatcattg ttccaaccgt tatggattgc
     5761 aagtttagct agtgcagcga ttatttttat tgcgattagt aaaatgccag taagctcaag
     5821 aaaagaaaac tttctgttaa aagtaaaaca aatcgtaaca ggagctattg cgacacttgt
     5881 aattgggttt ggtcttacat ggattgcaga tgggatggta gggttaaata tttcgaactt
     5941 cacggataca gctctattct tatctattac ttcttttagt ttcttcttaa tgatatctgc
     6001 ggtactttca ttagttggac taaaaggaat cggtttattc gctttattac tattcttcgg
     6061 agcgccgtta ttatcgttag cacctgagat gttgtctccg ttttatcaag actgggttta
     6121 ctcatggtta ccaatgaaat ttatgattga aggcctaaga gaaatcttct tcttcggaaa
     6181 aggattaagc tggaatacac ctgttactgt actcgtttgg attggtatag taagtatggt
     6241 tactatatta gcaactacat tcaaacgtag tgtagtaaaa gggcataaaa cagaattgaa
     6301 cgcttaaaaa aagccgtttc actaaattag tgaaacggct tttttgtgat gaaatctaaa
     6361 agctgaagaa tgagtatctg ctgttgtcgc cttagaatta agtcggaatc tctaaaaatc
     6421 gcgtacgttc caaacaatct caccacgttc atcatcccac gtactgtgat gacgcttaaa
     6481 tcctatcttt tctagtaccc ggagtgaagc gatattccaa gcgcctacag tcgaccaaag
     6541 tctatggcgc ccagtagcaa tcgcagcgtc cagtacaacg gatgccgcct cagttgcata
     6601 acctttacca tgggcgctgc ggaacaactc gtatgcaatc tccggctctt caagtgtgga
     6661 acgaccgata attaagccgc agtatccgat gaaatcgcct tcattgcgcc ttcgaatagt
     6721 gagaagggaa atgccatttt cctctgcctt cttgcgcatc tcaatgagcc ggttacgaac
     6781 ggaatcaacg gctggaatgt ccacaccacg ttcgccaatt aatttgctca gccaaacgga
     6841 atcggattcc tcccacatac taagctcaag tctttcggtt ttcagctgga aggccatagg
     6901 tttaaataaa gatggcatag tggtacctcc tagttatatg actggattca taatagcttc
     6961 gcatctcaac accacatctg gttggaaacc tgattcattc gcgaatttat agcaacagcg
     7021 tacaaaaaaa tagtgatatt ttatccgcta tttgccgtgt agtaaaatcc ccattgatta
     7081 tagtttcact ttatgaataa gcaattcctt tgcaaaatag acccttttct caaactttac
     7141 tttcaatcta aagtcgtccc gttatataca caggctccta ctatttctaa atgcataaaa
     7201 tgttaagcga aagtatggag ggatacgatg tataattcga attattatga ttggtataga
     7261 caaaatgata agttgattag tgatattgaa aaagctataa acggagagta tagcgctata
     7321 agctgctatg caaaattagc gaatatggct ccaaatcaag tagaacaaaa acaaattctt
     7381 gaaattcgta atgatgaaat aaagcatttt cacaactttg tacaaattta tacgagttta
     7441 actggtaggc agccaaaacc acaaattact gaagactgcc caaatacgta tttacaagga
     7501 ttagagttcg ctatacaaga tgaacaaaaa acagtagatt tttatttgga aatttcagat
     7561 gagacatcgg atgcacatct gaaagagttg ttgcggagaa tagctgcgga tgaacaaaat
     7621 catgcagtat ggtttttata ttacttcgtg aagtcgaagt gagcattaag aatgaacgac
     7681 tgatgtggtg catatattaa aaaatatttt aaaacgtagt gcaacaattg aatgaaatat
     7741 ttaaatgtaa gcagaaggaa accgtttcgc tagtagtgga gcggtttttt tatgatgtac
     7801 atatgtatcg acaaaatata gtaattacat ttgatatata atgtatgaaa tgaaaatgaa
     7861 taagttagga gcaagtatat gaaaagaggg attacagtag atattctaga tggatatgat
     7921 aatttacttt ggaaagtatt aaagccaatt gatattactg tatttgattg gcaagtcatg
     7981 ggaagggagg aagcttatat aataataggg aatgaattag gttcagaatt attttcagaa
     8041 gataacgaga tcatggaagg atcagaatta aaaaagctaa taaaagataa catatattat
     8101 cttttatttt tagatttaaa agcatgtcca aaaggagagg tactaggaga aattgcaaca
     8161 tttgaagaat ttaaggagag taagtgtgaa gtagtcgtat tagtagcgga tggtgagtat
     8221 atacaaattt atgcgaaaaa ccaagaagag attgaaatga tgtatgaaaa cgcagtgaat
     8281 caaggatttt atgtagaata tattacagat gaaaatgatg gaaggacgca tttgtcagta
     8341 tggtagcaat ttgaaagggg aacggcaata tggagagaaa tataagtaaa gaacatgaaa
     8401 ttcgaattgc tactgaaatt gaaagtgata gtattctcct tttattaaaa gaagtagcgc
     8461 aatggctaca atataaagaa gtggatcagt ggcagtatct tttaggagag gaagctacgg
     8521 ctgaaatact agaatgtata agagaaaaat atacatatgt tgttctgaaa gaagatgaaa
     8581 tagttggtac ggttacagtt tctcctaaac aaaatgaatg ggatgaacat atttttggta
     8641 aagaggaagt ttctaattca ttatatattc atagatttgc ggtgaaacgg aagtataagg
     8701 gaaatggaat aggcgaatgg attttacagt gggtagaaga gaatgtgcaa tgtgataaag
     8761 agtatttgaa gttagattgt gtggggcata atcgtacgtt gaatgatttt tataagaaaa
     8821 atggttttga atatgttgga agtacggatg ggcttagtaa gtttcaaaag aaaaggagaa
     8881 tgtgaatgca tctaattaat gtaagtttag ttgaaaagtt aatacaggaa cagtttcccg
     8941 aatgggccca tttagaagtg aaacctgtaa agtttagtgg gcatgataat aggacgtttc
     9001 acttagggga tgagatgagt gtaagattgc caagtgatgt ggcatatgca ccgcaagtag
     9061 agaaagaaaa taagtggtta ccactattaa gtaagaggct ttctttaccg atttctaccc
     9121 cacttgcgaa aggaaatccg tctgaagcgt atccattgcc ttggtctatt aataagtgga
     9181 tagaggggga aacagttacg aaacaaaacg ttcgtgattt aaatgaattt gcagcggatt
     9241 taggatcttt tttagtagaa ttgcaatcta ttgatgcgag taacggacct ttagctggaa
     9301 cacataattt ttaccggggc ggacttatat cggtatatga tgaagaggcg agagttgcta
     9361 ttgaaaataa taaggatgtt tttgacgagg cattattaaa gcacctttgg aatgtagcac
     9421 ttagttcaac atgggaccgt aagccagttt gggttcatgg agatgtagcg ccagggaatt
     9481 tactcgttaa agatggaaag ctttgtgctg taattgattt tggtatttta ggagtaggag
     9541 atcctgcatg tgatgcggcg atggcttgga cattttttga tgaaaatagt agaaacgtat
     9601 ttaaagaagt gttacgtatg gacgaagaaa catggaatag agcgagagga tgggcacttt
     9661 ggaaggcgtt aattacatat gacgcaaata aggatagtaa tgagagggtg gcagaagaat
     9721 cttatcgtat cattcaagtg attgtggatg attataaagg ggaatagaaa agcctatttc
     9781 aaaataggtt ttttcatatg attaaatagt agaaacggaa agaaggaata taacataatt
     9841 atgcagaata tttagataat aggaggtgtc gaattttgag tgaaattgaa ttaaagagca
     9901 atataattaa ggcagggcga gagaagggga ttattctccg gtttatactt gctagtctcg
     9961 ttggagtgtt tatgtttttc gttcctgtta cgataaacgg tgcatcgtct attatgattg
    10021 atcatatcgt atcgtggatt agggcttcgg ttcctgacgt agtaccttat tatgcattat
    10081 ttgttatggc aattggtgcg atttatccat tttatacgaa gaaatggaat gcatctatcg
    10141 tagacatttg tttttctatt ttaaaagtag ttggcgttgt ttttggcata ttatattgtt
    10201 taaaagtagg accagcttgg ttctttgcgc cagatgttgg accgtttttg tatgagaagc
    10261 tagtcatatc agtaagtttg ctcgttccaa ttggctcggc gtttttagcg ttattagtcg
    10321 gatatggatt gcttgaattt atcggtacat tttgtcgtcc gattatgagg ccattatgga
    10381 atacgccggg gagatcggca atcgatgcag ttgcgtcctt cgttggaagt tattcgcttg
    10441 ctctccttat tacgaatcgc gtgtataaag aaggaaagta taccacaaaa gaagcggcga
    10501 ttatcgctac aggattttct acagtatccg ctacatttat gatcatcatc gcaaaaacat
    10561 tagatattat gcatttatgg aatgtttatt tttggactac gcttgttgta acattcatcg
    10621 tgactgctat caccgtaaga atcccgcccc tcagtagaaa accagataca tatgtaacag
    10681 aagaagggtt cccagagcct gtttataaag agaaaatgtt agaatgtgct tgggaagatg
    10741 cgttagaagt atcaaagtct gcaccgagca ttatgaaaaa tattgcagtg aatttaaaag
    10801 acggatttat tatgacgatg ggaattttac catccattat gtcagtagga ttaattggta
    10861 tcgtcttagc gaagtttacg ccaatatttg attggatcag ttatattttc tatccgttta
    10921 catggctatt acaattacca gaagcagact tagccgctaa agccgcatca gttggtattg
    10981 cagaaatgtt tttaccgtca ttattagttg taagtgcgcc acttgtgaca aagtttgtca
    11041 ttgcagttgt ttccgtatca tctatactgt ttttctccgc ttccattcct tgtatattat
    11101 caacagatat tccgttaaaa gtatctgaac ttattattct gtatgtgcag agaacgattt
    11161 taacgttgct tatcattacg ccgattgctt atttgttgct ttgaactaga atgtaagttc
    11221 taaatatatg acgtttacta acttgtgtaa atgaatattt attgtaaaat cgtaggtagt
    11281 gcgaaattat aagtgcgatg cttgaataaa ggcatcgcat tttttatttt tagatgtact
    11341 acacgtttac aaaaaaaatt ttatatatta ataaaacgat attgatggta tgttatagta
    11401 acaacaaagg gggcttacaa atggaaatta ttcacgaaag agcaaagttg cggttaatgg
    11461 ataatactga tgtcgaaact ttgttttcga ttgtagaagg aaatcgggat atttgggcgt
    11521 atttaatctc taaaatggat agtgtgcaag atatgcaaca atacgttcaa aaagcgataa
    11581 agggttacgg aagaggtact caaatacctt tggtagtcgt agatcaacag acgaataaga
    11641 ttgtaggaag tacacgttta tataatattt cagtagaaga taagacagtt gagttagggc
    11701 aaacgtggta tcatccgagt gtgcaacgta cgagtataaa tacagagtgt aagtatatgc
    11761 ttctccagta tgcttttgaa aaactgcata tgcttagggt acaaattaag acggatgcaa
    11821 gaaatgaaaa agcacaacga gcaattgaaa ggttaggcgc agtaaaagag ggtgtgctta
    11881 gaaatgaaag aaaattaccg aatggttatg tgagagatgc ggtggtgtac agtattatct
    11941 cgagtgaatg gccaggcgta aaagaacaat tgttagaaaa attagagtta tataaagaaa
    12001 aggtataatt cgtgttttga aaggtatatt gttcgtgagg tatgaaaaat ataccttttt
    12061 tcttacaaaa tgctacttta ttttaattcc ttttgtttca tcgttccctt ctgagaaaaa
    12121 attcgttaca atgtagttgt atggtaataa acttatgaat ttaaaaaaat gtaatgaaaa
    12181 ccgcaaatga aaatgaattg ataatcctca attttaaatg aaaacccttt tatatataaa
    12241 taacaagtaa agttccttct tttaaataaa ctcaaacaaa acgatttgat ataaatgttt
    12301 tttatagaag tatggatgat gtacggaggc aattacaaat gaaagaaaat aagaagagta
    12361 agaaaagacg aatctttcaa gtatttttac taatgatttg ttctgctatt ttatatgtaa
    12421 gttatgcagc ttacgatatt tggagttatc gttttaaagc aaatgatgac gtgaaaacgg
    12481 atgctggtat cgtactaggc gcagcttcat ggaacggaaa accatctcct gtatttaaag
    12541 aaagaattaa tcatgcgatt tctttatata ggaacggaaa tattaaaaag attattttta
    12601 caggtggtac aaagttcgag gcagaacttg aggaagcacg tactgcaaga gtatatgcaa
    12661 tgaaacaagg tgtaaaagag gaagatattt taattgaaac aaaatccctt ttcactgaag
    12721 aaaatttaaa gaatgcgaag caagttggaa tagagaacgg aatacacaca tacacgattg
    12781 taagtgatcc acttcatatg aaacgcgcaa tgagaatcgc aaaacatatt aatattgaag
    12841 catatgcttc accaacgccg acatcagcat ataaaacgtt agatacagaa ataccattct
    12901 tctttaaaga attattctcg tatattggat atgtaacctc tttgccgtta aaagcattga
    12961 agggggacta atataagaaa aggatctatc cttaaatagg aacttttctt attagtcaaa
    13021 aacattgtat ttttatcgga atagtgaaac aatagagagg tagcttcata taatcataat
    13081 gacaaaatga acggtttatg aatcgagcat aaagtgaaac tttaatcagt gggtgggttt
    13141 cccactgatt attagttgaa ccaatcgggc gtttacgggc agttgatctc ccgcctaact
    13201 tcctttgctt cacctgaatt tttaggtggg agttttactg cccgttaatg cgggataaag
    13261 gagattatag tatggcactc tcatttgttg aaacagaaga acagtcttta attattgaga
    13321 aaataaataa attgattccg aagttcatgg aaagggagca tcaactaagt gaattaggat
    13381 catttccgta tgaaaatata aatgatttga aagatatcgg atatacgaaa ttaacgttac
    13441 cgaaggaatt tggtggtagt gcgatttctt tatatgactt cgttttattt caagaaaaaa
    13501 tcgcggaagg ctgcggagct actgcattat cgattggctg gcatcttggc attgtgaaag
    13561 aattagcgga aaatcgctct tgggatgatg atgtgttcaa atggttttgc gaagaagtaa
    13621 gcaatggtgc gctctttaac agggcagcaa cagagccaaa aacagggagt ccgacgcgtg
    13681 gtggtaagcc agaaacaata gcgattcaac aaggcgagaa gtggattata aatggaagaa
    13741 aaacttttac aacaatggcg ccagtacttg attattttat tatttcagca agtatggaag
    13801 gccaagaaga agttggtgag tttgtcattc caagaaatac gctcggtgta tccattgaag
    13861 aaacgtggga tagcgttgca atgcgaggga ctgctagcca cgaccttgtc ttacaaaatg
    13921 tagagataga caaccgcttt tttacggatg taaaaggcgg gaaagtgaaa caaaagggta
    13981 ttggctggtt gctacatata ccagcatgtt atttaggaat tgcacaatca gcaagaaatt
    14041 atgcagttca gtttgcggga tcatacaaac caaatagttt aaaccattct attagtttat
    14101 taccgaatgt tagaagatta gttggagaat tagaactcga gcttatgcaa gctcgcgtct
    14161 ttttatatca aattgcgaaa aaatacgatg aggcagaaga taaactgtca ctgcaagcag
    14221 aattagcagc cgtgaaatac gccgtaacaa atgcggcgat atccatagtg gataaatcaa
    14281 tgcgcatcgt aggagcaaaa agtttatcag aaaaaaatcc gctccatcgt tactatttaa
    14341 acgtcagagc aggattacac aatccgccga tggatgatgc aacattgtct atgctggcgg
    14401 atgcggcgtt tcggtcgtag tttttaaagc ttatatttta ttgtttatgg ataaaatagt
    14461 tgttttgaaa gcacgggttt gattagtgat caaatccgtg ctttttatgt gtatgaagta
    14521 cttgggtgag atgtaggttt ttaatataaa tgattatcat ggttttgtga ttgtttcttg
    14581 ttgaaaaatt cttgttgtaa tgccagtttg aaggctgtat aaacattttt cgtatttaat
    14641 cccaaattaa tggtctttct aagtttatca ttcgtaaata ttgtaaaaat tgacctgcat
    14701 ggaccgcatc atgataggca attcgtaata gcatgtctcc taaatatctt tgatagccaa
    14761 catcgcttcg atcgataagg gttgaatcta gctctgctat gtttatggat tgaacatact
    14821 ctatgaagtc agtaaagtat gattgtgcca attcaatttc cttttttaca caagtaattg
    14881 gctcttcatc atacgggaaa tgtatatcat ttattgagcc gttgtttttt aaaatcatat
    14941 gatagtaaaa aattgagctc catacgtgac gaatcatctc accaaaagaa atagcctcat
    15001 tatcaggcct ccaattaaga aaattatcgg gaagagaatt ccataatttt tctgagcgcc
    15061 ttctcgtctc tttcaaattt aatatactaa gatcaattgc attcataata aattcttctt
    15121 tactattaaa cttaaaataa ttgtatcaat ttaacagtta gggtatcatc gaaatatgaa
    15181 tgtatatccg aatatctcat atatagctaa actaattgct gaacctacaa gagcaatcat
    15241 cttagattgt ctaatgaata atcaggcact acctgctagc gaattggctt atatggcaaa
    15301 agtgtcacat ccaacaatta gttctcatct ttctaaatta gtagagggga atctacttac
    15361 agttgaacaa catggtagac atcgttacta tcgacttgct aatcaagaag ttgcagaagt
    15421 gcttgaaaag ttagagacaa tcgcaccaac agttcaagtt cgctctttaa aacaatcagg
    15481 tcaactaaaa caaattcgtt atgctcgaac ttgttatgat catcttgcag gcaaactcgg
    15541 tgtagagata actggaaaat tactagatag gaaatttata attttagagg atggagaata
    15601 cattgtaaca gaacaaggta aacaatggtt tctgaatttt ggaataaatg ttgatgagga
    15661 agatacaaaa aggagggtat ttgcaaaacc ttgccttgat tggagtgaac ggcgttacca
    15721 tatttctggt tggctagggt ctgcaattgc aaaactgctt tttgaacaag gatggattac
    15781 gaaaacggat aagaaccgag ctgtccatct tacaaagaaa ggtgtaaagt tattggaaga
    15841 tcaattaggc attgatatga aaactgagga aagaaaagct tgaaattaga aaagtccgtc
    15901 aaaatgacgg gctttttcat tatggtagga gtgtacatga ataataggat gttaccaata
    15961 atcgttgcca ataaaaaatc tttcttttca ttcttctttt ttaagtttta aaggagaaag
    16021 ctaggcttct tatttttact aatgttataa taagaaaaaa gcacgaaaag aggtcatctc
    16081 atgctagagg ttattgcaac atgtttagaa gatgtaaaaa gaattgaaag tgctggcggg
    16141 aagcggattg aattaatttc atcttataca gaaggtggtt taacaccaag ttatgctttt
    16201 ataaaaaaag cggtagaagc ggtgagtata ccaattcatg ttatgattcg tccgcatgcg
    16261 aagtctttta catatacgga agaagaaatt gaaatgatga aagaagatat tatagttgcg
    16321 cagaagttag gagcagctgg tgtagtatta ggcgtattaa acgaacaaaa tgaagtagat
    16381 gaagagaaat tagcggattt actatctgtt gtagatggaa tgaatgtaac gtaccaccgt
    16441 gcgatagatg atatagaaaa tccagtagaa gcgatgagaa ctttaaagaa gtttcataaa
    16501 gtaactcacg ttttaacttc aggtggacaa ggagatattg tagacaatat tccggtgctt
    16561 acagaaatgc aaaaagtaag tgatggtcaa attcagcttg tagctggagc tggcgtgacg
    16621 aaagaaaata taaagcgatt gctagatgaa actggaattt cgcaagcaca tgtcggtaca
    16681 gcggtaagag aagcaaaatc atgtttttct gaaatagatc ctaatgtagt acaagaacta
    16741 gttgaaataa taaaataagt gcttaagaaa gaggagaaac gatgaaggaa aatacgaaga
    16801 aagaattatt ctcttgggct aaaacgatag ggtttaccct tgtattaatt gctattattc
    16861 gcggcgtttt atttacacct tctttagtac aaggtgaatc gatgatgccc actttagaaa
    16921 ataacgaacg agttctcgtg aataagattg gttatagtat aagtggatta gatcgctttg
    16981 atattatcgt cttccacgga aaagaagggt acgatttagt aaaacgagta attggtttgc
    17041 caggcgatac agttgagtat aaaaatgatg ttttatatgt aaacggcaaa gcgatggaag
    17101 aaccatattt aaaacagttt aaagaaaaag cagtaggccg tgtattaact ccagacttta
    17161 cgttagaaca aatcacaggg aaaacgaaag tgccagaagg ccaagtattt gttttagggg
    17221 ataatcgtga agtttctaag gatggtcgca tgtttggctt tatttcagaa gatgaaattg
    17281 tcggaaaagg acaagctgtt ttctggccgt taaaacaagt aagagcgtta taaagtgtgg
    17341 tgaagtatgg gagagatatt cttccatact tttttatttg cttaaaatct attgattgaa
    17401 ttgaaagaat attttataat tttaaattat atgtttgttt cgaaaaatgg aatttaagtt
    17461 ccgtaattcg gaacgaaagg gagatagaat gagtataaat aaaacggcag ttaagacaat
    17521 ggatatttta gagttgtttt atgagcatga agagctaagt ttaactgaga tggttcagct
    17581 tacaaatatg ccgaaaacat ctgtttatcg tttaattggc tcgttagaag agatggagtt
    17641 tttacaaaaa aacgaaaagg ggaaatatcg tttaggggtc gtatttttac ggttcggtca
    17701 acttgtttca caccggttat cagtaagaaa tatagcaatt ccttatatga aagaacttag
    17761 agatagttta ggacaggcag ttaatttaat aattcaagat ggtaatgatg caatttatgt
    17821 tgaaaagatg gaaggtgttc agccggtacg cgtgtatacg gcggttggaa gaagagcacc
    17881 actttatgct ggcgcatgtc caagaatttt actatcatat ttctctgagg aagagaaacg
    17941 gagatacata gaggaagtgg atttaaaaca gtttgcagat ggaacaatcg tggataagaa
    18001 acaattgtta gaagtgttgc aaatggcaaa aaaggaaggc tacacaatta gttattctga
    18061 gttggaaaat catacagccg cgatagcagc acccattttt gcgagcgatg gaacggttgt
    18121 agcaggcatt agtatttcag gattagcaat tgagtacagc gaaagtaaca tttcatattt
    18181 tattgcgaag gtgaaagaaa cagcgcatcg catttcgaaa gaactcggct ttttggcata
    18241 gaaagaggga gtaggatgaa attttctgcg ttaggggatc aagcaattat tgttacattt
    18301 ggtgaagaaa ttaagatgga tatatatgag aaagtacagt ggttatttca agcactgcag
    18361 caacagccgt ttgcaggaat gattgagtgc gttccgtcgt ttacttcatt agctgtttac
    18421 tacaatgcat atgaagtatg gaagagaaat gagagaagtg aaaggtcata tgattacgtt
    18481 cgtcagtata taaaggagct gtgtgattct tataaagaag aagtaaaaca ggatgtgaaa
    18541 catatttcta taccagtgtg ctacggggga gaatatggac ctgatttaga agaggttgca
    18601 cattataaag gtttacaagt agaagatgtg attcgaatac atagtgaaac tacatatttt
    18661 gtatatatgc ttggttttac accagggttt ccgtatttag gaggactatc aaaagaatta
    18721 gaaacaccta gaaaagaaac gccacgatta caaatctctc ctggttcagt aggtattggc
    18781 ggaaatcaaa caggtattta tccgcttgaa acaccaggtg gatggaatat tatcggccga
    18841 acacctatta ctctatttaa tccgaacgaa gaaataccaa catatattca aagtggtatg
    18901 tatttacgat ttatcccaat aacgaaggaa gagtacgtat cgcttgaggg ggctaaaaaa
    18961 tggatgtaga ggttttgcat gcagggatgt ttacaacagt ccaagattta gggcgatctt
    19021 attatcaaca atatggtgta cctgttggcg gggctatgga tcaaagtgca attcggatga
    19081 tcaatatgtt agttggtaat gaagagaatg aagcggcact cgaaatgacg attatgggac
    19141 ctaaattgtt aataaagaaa acgactttac ttgcgattgg tggagcagat atggaaccgt
    19201 tactgaatgg agaacgtatc ccgttatggc gtcccatttt agcggaagaa ggtagtatgc
    19261 tttgttttgg aaaagtgaaa agtggttgca gagcgtatgt gacttttgcg ggtggcatcc
    19321 atattgatca cactatggga agtaaaagta cgtacatacg tgctgcgatt ggcggtatag
    19381 aaggaagaat gctcaacaag ggtgactact tccaaattgg tgcacaacca gaaatggcga
    19441 atcgtttcat tcaagactta caaaaaaatg agcgaataaa aacgaaatgg gcaattagca
    19501 acagcgtact accaaaatat aagaaacatc ctaagcttcg tgtcataact gactttgaat
    19561 acgatcaatt tacagaagaa agtagaaaga cattttttac gaaagagtat aaagtatcta
    19621 attatgctga ccgtatgggc tatagggttg agggagaagt tttaaatagg attgaagaaa
    19681 aagagatttt atcgagtcct gttacatttg gaaccattca agttcctaat ggtggacagc
    19741 cgattatatt aatggcagat aggcaaacga caggtggcta tccgagaatg ggaaatatca
    19801 tttcagtaga tttccctctt cttgcccagc taaagccggg ggactatgtt tcttttgaga
    19861 aaattacgct tgaagaagcg gaacaattgt acatagaaca ggaagtaaat atgaatctat
    19921 taaagaaatt catcgcttta cgaagctgga attaggagga atacattgtg actacaatcg
    19981 atttaaactg tgatttagga gaaagttttg gagcttataa aatggggaat gatgatgaaa
    20041 ttcttccgtt cgtttcctct ataaacgttg cttgcggttt tcatgcgggt gatccgtctg
    20101 ttatgcgtca aactgttgaa aaagctttgg agcataacgt agcgatagga gcgcatcctg
    20161 gatttcctga tttaattgga ttcggtagaa gaaacatgaa tgtttcagca agtgaagtat
    20221 acgattatgt tttatatcaa atcggcgcat tagacgcatt tgtaaaagcg gcaggcggga
    20281 aaatgcagca tgtaaagccg catggtgcct tatataatat ggcggcaacg gattcgaaaa
    20341 ttgcagatgc aatcgctaag gcaatttatc atatgaatcc gagtctatcg ctttacggat
    20401 tagcaaatag cgaggcgttt atacaggctg cagaaaaata caatgtaact ctcgtacaag
    20461 aagcgtttgc ggatcgtaca tataagcaag atggaacgtt aacgagccgt acagaagaaa
    20521 atgcacttat aaaaaatgaa gacgaagcga taaagcaagt gcttcaaatg gtgaaagaag
    20581 gctatgtaaa ttcggtcaat ggagaggaag tagcagttca ggcgcagacg atttgtttac
    20641 acggtgatgg agaaaaagca gtacaatttg cgggaaaaat atacagaata ttcgaacgta
    20701 atggtatttc tatttgtgca ccgaaataaa aaataggggg aagtgctggg atgattaaat
    20761 taatcggaat actacttgtt gcagtgggct ttttatttag attaaataca cttttagtag
    20821 ttatggttgc aggtattgtt acggggatgg tttcaggatt aagtttttat gatgtgatca
    20881 gcatgttcgg taaatttttc atagaaaata gatatatgtc tatgccaatt atattaactt
    20941 taccggtaat cggaatttta gagcgttacg gtttaaaaga aagagcagaa gcacttataa
    21001 cgaaatcaaa aggagcaaca actggaagag tattaatgtc atattttacg ataagagaat
    21061 cgtcagcagc actagggctt aatattggtg ggcatgcaca aacggtaaga ccgctcgttg
    21121 caccgatggc agaaggggcc gcgcaaggta aatacggtaa acttcctgaa aaattaagag
    21181 aaaagattaa agcaaacgca gctgctgcgg aaaatacagc ttggtttttc ggagaagata
    21241 ttttcatcgc aactggtgct attttattaa tgaaagggtt cttcgattca gtaggtatgc
    21301 atgtgggtgt atgggatatg gcactttggg gcattccaac tgcaatatct gcacttattg
    21361 taagctggat tagatttaga aggtttgata aatatataga gaaaacaatg aaggcagaag
    21421 gaaaagaaga gaaggaggca atctaatatg aacatcatca caatggatac aatctattat
    21481 gtattaggga taatcgttgc ttttatcgct gttcgtatcg cattcgattg tgaacatccc
    21541 aacagattcg gttctagttt attttgggca ttgtttgcag ttacattttt attcggaaat
    21601 gtaattcctt cgttttacgt tggctgtatc gtgctcgcta tggtcgtttt agcctcgcta
    21661 aataaagtaa caaaatcaga ggaaaaagaa gttccagtac aagagcgtgt aaaacatgct
    21721 gagaaattaa aaaataaaat ttttatgcct gcactattaa ttcctatttt tacaattatc
    21781 ggtacgttga ccttagggaa aattaaatgg ggaaatgtct ctcttgttga tccagataaa
    21841 gtaacattag ttgcattagc gcttggtgca ttactcgcat tcgttgcggc gatgcgtatt
    21901 acaaaatcaa aaataacaac gcctgtacaa gaaggaagca gactattgca agctgtcggc
    21961 tgggctgtaa ttttaccaca aatgttagca gcacttggcg gtatattcgc gaagtctggc
    22021 gttggacaag ttgtttcaga tttagtcgga caagtgttac cgacagagta tccgttcgtt
    22081 gctgttatgg cgtattgttt aggaatgatg cttttcacag tcgtaatggg aaatgcattc
    22141 gcagcgtttg ccgttattac tggcggaatt ggtttacctt taattgttca aatgcacggt
    22201 gggaatccag caattatggc agcactcggt atgtttgctg gatattgcgg aacgctactt
    22261 acgccaatgg cagcaaactt taatatcgtt ccggcgatgc tgttagaact aaaggataaa
    22321 aatgcagtta ttaaagcaca agtaccaatt gctctttcaa tctttattat caatatgttt
    22381 attatgtacg gccttgtata tcgtttctaa ttaggaggga aaactatgaa aacagtatta
    22441 ttaacaggat ttgatccgtt tggcggagaa agcatcaacc cagcttggga agtagcaaaa
    22501 agtttgcatg aaaaaacaat tggagagtac acgattatta gcaaacaagt cccaacggta
    22561 tttcataaat caataaaagt attaaaagaa tatatagaag aactaaaccc tgaaatgatt
    22621 atatgtatcg gacaagctgg gggcagacca gatattacga tagagcgtgt cgcaattaac
    22681 gttgatgatg caagaattgc tgacaatgaa gggaatcagc ccatagatgt gccagttgca
    22741 gaagaaggac cagctgctta ttggtctaca cttccgatga aagcaatcgt aaaaagactg
    22801 caagaagaag gtataccagc ttccgtttca caaacagcag gtacattcgt ttgtaatcat
    22861 ttattctacg gtctcatgca tgaactagag aagcgtgata agaaaataaa aggcggattt
    22921 attcatattc cgttcttacc agaacaagcg agtaaatatc cagggcaacc gagtatgtca
    22981 ctttctacta ttcgtaaagg gatcgaattg gcagttgagg taacgacaac agttgaagta
    23041 gatattgtag aggttggggg tgcgacgcat taaataaaac gaattgtaca acaccttctg
    23101 taaacaactg gtataataag tataggaata tacatagagg tgatttttgt gcaacaattt
    23161 gaagaagtac gttcaatttt agaaaaagcg aagaaaatta cagtattaac aggcgctggt
    23221 gcaagtacgg aaagtggtat tccagatttt cgttcagcaa atggattgta tgctgatgcg
    23281 aatgtggaga tgtacttatc aagagggtac tataaccgaa gtccgaaaga attttggaag
    23341 cattataaag aaatctttca aattaatacg ttccatcaat ataaaccaaa tcgtggccat
    23401 cgctttttag ctgagctaga agaacaaggg aaagatatta cgattttaac gcaaaatatt
    23461 gacggtttac atcaattagg tggcagtaag cacgtcattg atttacatgg aacacttcaa
    23521 acagcacatt gtccaaaatg taaatcaggc tatgatttac attatatgat tgatcatgaa
    23581 gtaccgcgct gtcagaagtg taatttcatt ttaaatccag acgttgtttt atacggagat
    23641 acactgccgc aatatcaaaa tgcgatgaaa cgtttatatg aaacagatgt acttctcgtt
    23701 atgggaacgt cattaaaagt acaacctgtc gcttcattcc cggaaatcgc aaagagggaa
    23761 gtaggagcaa caactatttt agtaaatgaa gagttaacag aacaggaata taactttgat
    23821 tatgtttttc aaaataaaat tggtgaattt gttgaaggat tatcttcaat gaaataagtt
    23881 atcgaaaaaa ctgaggtatc cgcctcagtt ttttatttga gtaatcactg ttttaagcca
    23941 tatgaaaaca ttttgataat gtagtaacca catctctata atttataaaa atcaatttgc
    24001 cccatttttc ttttagaata atattcatgt tattgtgcat taagggaatg gtaataaata
    24061 ggataattaa ttaaaaaact gaaaattaaa tcttttattt cttttgtaat taatataaaa
    24121 ttctatatat atcatataaa taaatttgat acataatgat tttgcgtaga aatgttaata
    24181 gaatgaagcg agggagcgaa atgagacaga aaaaggagca gaagaaacaa tcgaaaaaga
    24241 aaaagactca tattcctttt cggttaaatg tactattttt tattgtcttt cttttatttt
    24301 cagctattat aattcaatta ggtaaagtac aaatcattga tggagaaacg tatagaaatg
    24361 aagtaaacaa aaaggaagat gtaacggtaa gcactcccgt tcctagaggg aaaatgtttg
    24421 atcggcaagg tcacgttatt gtaaataata aaccattgcg aaccgttaca tatacgaaaa
    24481 tgagaggagt agactcgaaa gaagttttac aagtagcaag agatttagcc aagctgattg
    24541 aaatgtcgca agaggacatg gataagttaa cagagacaga taagaaagat ttttggatgc
    24601 agttaaatga aaagcgggca gcagcgaaag taacgaaaga agatgagagt aaatttagaa
    24661 agcaagaaat agaaggaaaa gaattagata aaaaagtaga agaactgcgc cgggaaagaa
    24721 ttacacaaga agaattaaat gagctttcaa aggaagatat agaagtatta gtaattaaaa
    24781 gcaaaatgaa tgcgggatat aaaatgacac cgcaaatcgt taaaaaagat gtaagtcaaa
    24841 atgaatatgc tgtcgttagt gaaagattgg caagtttacc gggggtagat acgacagtag
    24901 attgggaacg agaataccca aatgataaaa tactgcgctc tatactaggt agcgtttcta
    24961 atgaaaatga agggttgcca agagaacaat tagattatta tttagttcgt gattataatc
    25021 gaaacgatcg tattggtaaa agttacattg aaaaacaata cgaagatgca ctacatggaa
    25081 cgaaagaaca gtctaaaaat attatggata aagcagggaa aattgttcga acagaaaaag
    25141 tgaccgaagg aaaaagtgga aataacttaa tgttaacagt cgatatggat ttacagaaaa
    25201 aagtagaggg aagccttgaa aagaatttac gagcttttca tgctgcagag ccgatgatgg
    25261 atcgtgcgtt cgtagtaatg atgaatccga aaaacggtca aattttatca atggcaggaa
    25321 agaaaattgt aaataaagat ggcggtatgc aaatagaaga ttatgcatta ggaacgatga
    25381 caagttctta tgagttagga tcaactgtaa aaggtgctac tttattagct ggatatcaaa
    25441 cagaagcgat taagccatat acacatttct ttgatgcacc aatgtatttt aaaggaagtt
    25501 ctaagccgaa gaaatcgtgg aaagaatttg gggatattga tgatttaaga gctttacaag
    25561 tttcatcaaa cgtttatatg tttaatacag ctttaaaaat ggcaggcatt aattatgtcc
    25621 caaataatcc attagatatt aaacaagaaa catttaataa aatgcgctac tattttagac
    25681 aatttggcct aggtgtgtcg actggtattg atctgccaaa tgaagcaatc ggtcaagtag
    25741 gtagaactga taacataccc ggatttttac ttgattacgc gattggacag tatgatacat
    25801 acacgccgct tcagcttgct caatatattt ccacaattgc aaatggcggt taccgaatga
    25861 aaccacaaat tgtacaagaa gttagagagc aaccgaatag accagaggat gtaggaaaag
    25921 tcgttcggtc gattgaacca gttgtattaa atcgagtgga tatggacact tcgtacatta
    25981 atcatgtaaa agaagggttt agaagagttt ttcaagaagc tgacggaaca ggtaccggaa
    26041 cgtttaaagg tttaccatat aaaccagcgg gaaaaacagg aacagctgag acagtatatg
    26101 gtggagaaag tgatattgga agagatgaga ataacaaccg aaaaaaatgt tataatttaa
    26161 ctcttgccgg ttatgcacca tatgatgctg atccggaagt agctttttca gttgttgtac
    26221 catgggtgaa tgatgataaa tcaggaatta attctgcgat tggtaaagag attttggatg
    26281 cgtattttga attaaaaaca aatagatcaa atacaaattc aattccagta gaacaaccga
    26341 acaaggcaca gtaaaaatag tatcactgca tggaaacata ttgtgcagtg atatattttt
    26401 tgagttaaaa agcgctttat aaggtgggaa tggatatgaa aaaggaaatt aagagaggct
    26461 ggggaaagta catactattt atattggtga tggtaatagg ctaccattct tttactttat
    26521 gtaaagtgga aggggaatcg atgcagccga ctttatatga agcagattac gtatttgtaa
    26581 ataaagcagt agtacgtctt tctaatttac aacgcggaga aattgttatt ataaaggaag
    26641 cggatgaatc gaaatattat gtgaaacgtg taatagggct tccgggtgat gtaattaaca
    26701 taacgaacgg aaaggtatat gtgaacgata aaaagcaaga agaaccatat acgaacaaag
    26761 atttatttaa caacacacaa gtgttttata actttcaaaa gacaaaaatt ccgccaaata
    26821 agttatttgt aatgggagat aaccgcgaag taagtagaga tagtcgaaat ggcttaggat
    26881 atattgaaga agataacata attggcaagg tggaattcgt atattatcct ttttcaaaaa
    26941 tgaaaatgat agaataagtg ggggagaagc aaaaccccac ttattaaagt ttcactttat
    27001 tttctttaaa aaaccttttg gattaaatga tatgaaaaat ttatgtttag actcgtcgat
    27061 tatgaagtta ttatttttag ttaaaaactc atccacagcc tccatcggac caggacccca
    27121 atcgggaaga agcggatttc cattaatgga ggtatcttct acaatcatat aactgccagt
    27181 agtgacgata gatttatata gtaatagttc tttggataca tgctctttac tatgatcaga
    27241 atctaaaata actaaaacca catcatcagg tttgcgcatg cttactattg tttggacggc
    27301 ctgcacagaa acagaagagg ctgttaaata cgtaatccga ttatgtgatg gccgatttgg
    27361 ctgcggagtt atatcgatag taagtacgtg accttttcca attaaatcta acatagaagc
    27421 taaatacagt gcactaccac cgtgaaaagt cccgcattca ataattaaat cgggctttaa
    27481 ttcataaata atttcttgat acaaaaagag gtcagaggga agtttacaga ttggaactcc
    27541 gaaccagtgt gtatcgttta accacacgag gctgttgtaa tattggttta gaaattcatt
    27601 gcttatatta tcgattttaa attctccttt ctaaaaagga ttctctcgtt tgacgtaaag
    27661 tgtttacgca tgaaagttgt actatatatt atgtagtaag gaattgtaag gcgagtgttt
    27721 ttacttgaaa ataagccaaa taactcatgt ggaaaatgaa aggaaatgat tgtatgtaca
    27781 aatacacaat ttgttttatt agaaaaagcg ataaaatact gctattaaat agaaataaaa
    27841 agccgaatat ggggatgtgg aatggtgttg gaggaaaaat agaagataat gaaacgccat
    27901 acgaaggaat aattagagaa acgtttgagg aaacgggtat agaactttca agtgtaatgt
    27961 ataaagggac tgttggtttt aaaggtaaag atgagcccca ggctagtgaa ggaatgtatg
    28021 tgttcgttgc tgatttgcca gatggaatgc aaatgaatac accatttcgt acggctgaag
    28081 gattattaga atggaaagaa attgattgga tattagatgg tgataataga ggtgttgtta
    28141 gcaatttacc aaaatactta ccgacagtat taacagaaga aaataagtta aaacatatat
    28201 tcacgtatga taaccggaat attattcatt acacaactgc atgtttgaca gaagatgatg
    28261 cgaataagcg atatgaaaaa caactcattt ctcaatagaa gaggatagtg aaaaatcacg
    28321 tttttgctct cattatatat gcgaggtgat tatatgtttc agaaatacaa ttcattggtc
    28381 agaattgtaa tatatatgat ataacttttc ttatggtgaa agagtagaga atatacgtaa
    28441 acggaacaaa aaggaggtgg ctttgccacc tctttttgtt agctacgaat cgccttaatt
    28501 ataaatcgat gttgattcac atctaaatat cctttttgca aaataatctc atgtatacga
    28561 tataactcct caaagtactt ttcgacagta aaatcaggaa tttgccacgg aattgctttt
    28621 aaataataga tgatagcgcc aatatcataa aaacgttgga aagggaattc ttcttttgct
    28681 tctaaaatag taaatccatt ttggtttaac tcactgcatg cagtttcgag agaccaattt
    28741 gcaaactcac tatttagagg cgtacccaat tgttcattaa gttcaacgca atcaagaccg
    28801 ccaacttgtt gtgtaagaaa tgttccatta ggagaaagta ttctatttac ctcagaagca
    28861 gaataggatt catgttgatt cagaatgaaa tcaaactgtt cattttgaaa tggtaaagca
    28921 gtatcatcac ttactgccac aactgtaacc cctaaaggtt ctaatttctt ctgagcaatt
    28981 ggcacgtttg gagcgtagcc ctcagtagcg aatgtagttg acgggaacgg ttgtaacata
    29041 gataaaaact ctccgccacc agtacccata tcgagcattg attctgcacg ttgcataagc
    29101 tgaaaagcag tactgccgta cgaccacgat aatggctcgc tcttcattcg acccgtttct
    29161 gaaatgaaag aaaaatccca gccactaaag tttgtatttg cactttctaa taaagttaaa
    29221 aataatggat cacgtttcat aaatttgtcc tcctattttt taatggataa tatgatgaga
    29281 aaagaaaaag ggaggacctc ttattaaaat gaagcagttt tatgtttcat gttcgaatag
    29341 attcatataa attcgctcct tgtgagaatg gttatttata tattcgggat aaataagtgg
    29401 aaatcctttg atcaagagct agggaattta gtagatatga ctaaggaagt tctaaatcgc
    29461 ttggaaagca tgataagtga taaaaatata ttaattggaa tgcaccgaga gaaataatcg
    29521 ttattcacga aaaaatatag atggaggaag ctttgttaaa cctgttgaag aatgcaatag
    29581 aacattctaa accaggtggt aacataatga tttaggtcaa aaattctcca atctatatcg
    29641 aactagtgat ccaagatttt ggagagggaa ttttagctga agaattacct catatttttg
    29701 aacgattcta taaatcaagt agttctaaaa agcttggctc gaatggaatt gggttggcac
    29761 ttgtcaaagc tattatttag gctaactaac atattgtatg tttcagtatc tattttataa
    29821 aaaagaaaat agatgtaacg gtcctccttt taataaaaaa atcctataaa aatatagtgc
    29881 tcttaaaaaa ttttgttaca aatttgtttt gtttgacttt aaaaaaggaa agtaatattt
    29941 atttgtagaa aatttttaag gataaaaata ggatgaatat ccatggtaag aaaaaggggg
    30001 cacttaaatg ttaacaaatg atttagattt tcgattagaa ccacgtttaa aagaactgta
    30061 tgaacaacat aaaataagag cgcagaagat agactgggct tatcatgagt ttttaccatg
    30121 ggataaggga atggacttta aaagagttcc ttgggatgaa agtcaagtta ctctcccttc
    30181 tggtgtaatt acggccattg aaacagcttt attaacagaa gtgaatttac catggtttac
    30241 aacgtattta tctgcgactt ttaaaggttc cctttctgtt attacagact ttattcatac
    30301 ttggacctca gaagaggatc aacattcgaa tttattagag acatatttac tactcactcg
    30361 aagtgtaaac cctaaacgta tacatgaatt aagaaaatca gtcgttgagt gtggatttga
    30421 gcctgatttt catacaccaa tcgaagccat gacatatacg acgctacaag aacttgcaac
    30481 aatggtgttt tacaataatg tagctaaggt ggcaagtaag catgatccag atcttgctac
    30541 attattacgc cgtcttgcaa aagatgaaac acttcattat gcgttttatc gagacgttat
    30601 tcgaacacat ttagaattgg aaccaaatta ttgctaccat attgccaatg tgattaggaa
    30661 ttttaaaatg ccaggtgccg tcatgcctga ttttgaaaat agaatggctg tgattgcaaa
    30721 agaagcaaac tatggcccac tacaatattt tgatcaagta cttgatgtag tggttgagta
    30781 ttgggggtta aaagatttac gaccaattgc ccctctagca gaaaaagcaa gaattgagat
    30841 tttggagtat catataagat tgaaaaaaat acgggatcga tttggccgtt ttcaagggga
    30901 aattgatcta cgttaatggg tggagatttc aggatatacg cgtatggatt cccttttctt
    30961 ttattggaaa tctcgaacgc tctttggtat tttacggctg ttttacttga tttaactttt
    31021 gaagaaaaaa gtaattgaca cataaaataa acttgtgata ttattaaata tttgataaaa
    31081 aataacatat gtgttaagct tgaaaaggtt accacatatg gaggtggatt atatgtttca
    31141 aattggcgat aacattgttt atccaatgca cggagcaggt ataattgaag ccatagaaga
    31201 aaaagaattc tcaggggaaa aacaacagta ttatgtcatc aaaatgtcaa tcagtaatat
    31261 gcaagtcatg attcctacgg gtaaaatatt gaattcgaat atacgcccag ttactgatat
    31321 acttgcatta aaacacatta tacacatttt tcagcatgaa gaatcatgta aattactgcc
    31381 gtggaaacaa aggcataaag tgaacacgga caaaataaaa acgggtgaaa tacaagaagg
    31441 tgctgaagtt gtacgcgatt taatgcgtat gaagaaagaa aaaacactga atacaagtga
    31501 aaaaaaattg ttggatgatg catataagtt tttggtcagt gaactagaat taattaaagg
    31561 aatcactgaa aatcaaataa aaagtttctg ttaaggttta ttatagataa tgtattatat
    31621 ctcccgaaaa catcctgaat ttttcgagaa tatgatgagt attaaaagta aatcatttca
    31681 aagacattca atttcttcaa ctcactttta gagtaggaac ctcttttgtt attacttcaa
    31741 tctaatccat ttttattttt aaatttattt tacgaacatt cgaagtttca ttaaataact
    31801 cgattaaata gtcacttgat ttttgcaatc ctgattcaca ctggcacgga caaggagccg
    31861 taaggatgaa agagaggtag ggctttcatt gttttaggta atatactatc taagtcatta
    31921 tttctagaag aaaaaacaat caatctcacc gccagcttta agagttcctt acatctactg
    31981 agacagtgaa tagtaattgt ttatcttctt tacgtaaaat tgataaacga actggtaaca
    32041 ccatatggta aactacaaaa aatggtttcc agaccaagaa accatttttt attttattta
    32101 cataacaata gtaaattaag cagtaagaag gagtccgcac atgaaaaaaa tgttaacaaa
    32161 agaattaagt aatgaattaa agaagcgaga agggattatt tctattacag ttgagcctta
    32221 tgaaaaaatc gaagttggtg gaattcgtgt agatggacca gctattattc taattaatca
    32281 agaataggta aaaatagttg catgcaagga gaaaaggatc agcctttaag aaaaggggga
    32341 tcctttttgc ttgctgcagc taatatggga tatacataac ttttatctga tgtgttgggg
    32401 ttaaaaggaa gaagaggatg gagattatca tggtggaaag cttaatattg gtaggatttc
    32461 tttttacgtt atataaatta gttgataaaa aaacaaacta attatttaaa acgatagatt
    32521 gtttcctttt taagggcgag atttatctga gagtgaaatg gatcatctaa aggaggaatt
    32581 aaaatggatg caaggaaaga acgcataaaa tacgagaaga tgtcaaagaa ttatgatcgt
    32641 atttatttag tttcgtttat cctattaatt gtacttgttt gtagtagtgt gattatcata
    32701 ggagctacag gcggaaaata tggagtgttt ttattgttag caattttact taacgcacgt
    32761 attacgaaag aatctcaaaa aaagtatgag cactattcta ataaagggcg tatttaaaat
    32821 gatacataac cagaaaggaa caacctagat gtatattcaa aatatccctt tatcatctcc
    32881 tattaactag taaaagtaac tttatataaa tcattttttt agcaatgtag aaatagaaac
    32941 cgtaccctat taaaatgtta tttccgtcca tataatgaat tatccttcta gcatatttat
    33001 aagatttata tcatatatta gtagaaagaa tgcaagttag aaaggagttt tatagaatga
    33061 gttatttgga gggaaatgac tttagtaaac aaaatatggt aagtgtgcct aatccctatg
    33121 tatatcagac attacaatca gtaattggta aacatgtggt tattgaaact gtaagaggca
    33181 atataagagg taaattaaag gatgtgaaac tagatcattt gctcattgaa gatacggtgc
    33241 catatattgt acgcattcaa caaattgtat ggattatgcc aaaacaataa tcacatgtaa
    33301 tttgatttat aatagattag cattataaat caaataaaaa cacagggttt tatctctgtg
    33361 tttcttcaaa ttttcgtttt tggatatatg cttgagcatg gataatttct ttctgaagtt
    33421 cttttaattc ttccgtagat ccagattcaa tcctcatgta cgtagtaact agactaatca
    33481 tcatatccat cttctctact atattttgaa tgacctgttc agattgctct tttttagggt
    33541 gttgtattgc tattagagca ttttctatat aattgttctt tctttgctgg atatcataaa
    33601 taaactgttt tgtgtttgag ttcatttgtt attcctccgt tttggatata cttctattct
    33661 atcatatttg aatggtgaat attagattcc cctaaatata cacctgtcac atacatctcc
    33721 tcaaatatag aaactaattc cttaacgtac agggagctaa tcaaaatatg ttaattttgt
    33781 gtctaaacgt acaattttct tttttgatat ggtgagccct aattgtagtg cccaatccga
    33841 tgtaaattcc tcaataacaa cagatttttc catatctcta atacccttat gtattttgtg
    33901 cttgaatata atatcagatt tagataagca aaactatttc aagtgaatag aatccactct
    33961 ttaagaatac ataaaaaata tatatacaag cgtattctaa tcactgcatc attggtgaaa
    34021 gtagaattct ataaattttg gaggaagaga tatgcaaaaa aaggttctcc tgtttacaga
    34081 tttagggatt gatgatgcgt ttgctatact gtacaccttt tttcgtaaag acattcaact
    34141 tgtaggaatt gtggccgatt atggaaatgt atcaagagaa gatgtaataa gaaatattaa
    34201 ctatttaaag tacattgcgg gaagagaaga aatacctgta ttccttggtg cttctgtacc
    34261 gttgacaggt atagtgattc agtatttccc tgaggtacat ggaaaagttg gattaggacc
    34321 tattattcca cctgaaattt catatccagt ttatccttta aatgatattt atcaaattat
    34381 agaatcaaat ttagaagatc ttacaattat caatttagga agactttctt cgctagctac
    34441 gacttttgta ttaaatttag aaacaatgcg aaatgtaaga gaatgcattt gcatgggggg
    34501 agcttttttc tatccaggta acgtaactgc tgtggctgaa gctaattttt acgcagaccc
    34561 ttatgcagca aacttaattc tgcagcatgc aaagaacttg acgattattc ctttaaatgt
    34621 gactcaacac gcgattgtta cacccgaaat ggtccagcaa attgatgcat ttcatcggag
    34681 tacacaggat cttgcaggac tcatcatcaa acctatgtta gattattatt ataatttcta
    34741 ctccaagtct aatcctggta taagtggaag tcctatgcat gattttgtaa cagtttggta
    34801 tttgctaaat caagacgctg ttagtctttc aagagtacct attaaagtaa tccctgatca
    34861 aggagaagga tttggtcaaa gcattgcaga ttttcgtttt gttactaatc caggctataa
    34921 aacgcataat gtagcttttc agtttgatta tgaaaaattt aagaaagata ttatggaaac
    34981 gttcctaaag aagagagtgt aatagacttt attaacttca gataatacgg attatgagaa
    35041 tcaaatgtca ctttacttca cttaactgta aatatcaaat taacaaaaca agttccccta
    35101 aaataaaaaa gacgttgact tctctatgta attaactgtc gtttcatgtc cagcgatgat
    35161 gaatagccaa attgtcgaaa gaagctcgtt cttattcaac ttgttttctt gctctcttgt
    35221 ttgaatgaga tcgtttatca aatcagaatc aggatttaga cgcttttcgt taagtaatgt
    35281 ctcaatgtaa tgaataaact tttaagtgtt gttttaactt cagttccctg aataggttcc
    35341 acagaggtgt ccatgagttt tttgtctatt tgcggaactg gtttcgatca gtggcgggaa
    35401 ccccaagcac ctctgaaatg aaaataatgg gtagtggtta agcaaaatct gcaataattt
    35461 ccatctttcc ttgttcttgt acagcaacta acaattcgtc ggcaagttgc tgaatacggg
    35521 aacaaaggtc ctcaatcata cgtggtataa agggtttaga gaccatccga cgcaggcgag
    35581 tatgattagg aggatctacc gtaagcatat tcggactcta gattctacaa catttcaact
    35641 tacagacaag ttttcttgac atatacatta ttttagacaa gccttttata atgcatatag
    35701 ggtaaattgt taaattttga ttttttatat gtaaaatgat aataaagtta tttaatttca
    35761 aaagtccaaa taagtataac ccgatctaaa tttagatcgg ggttaaaaat atagttgttt
    35821 aatcttgatg taagaaacgt cactagattg aaaaatataa caaaaaagtt attgaaaaat
    35881 gaatcttttc acttgatata tatttcttct ggagcattta tacattttca tagtaaccaa
    35941 ccagctaatc aatatgattc ctgcaaaaag taatagtaaa ttactataca aatgagtgaa
    36001 agaattagca ttcataggta gtaattttcg gtttagcaaa tgtatcgata ataatccacc
    36061 tacaatcgca atccccattc ctttcgttag aaagcctggg aaattaagca aactcattct
    36121 agtaccagca gccttttgtt ccaaactact gaaacactga tagagataac tgttttggtc
    36181 atgaactcac tgttgtaata tgtctagtgt gtcttcatgg tatgtttcaa gaaaaggccg
    36241 aatggcatat tcagcgttat tccttttcgt tatttcatac atggtgttga atgaggtttc
    36301 aaaatcgttc agaccatatt tttcaacgta ttttgcgata ggcatgtaca tatatccgtt
    36361 tgtgaatgtg cctacttctg ttgtattttc tggtcctaat gttttcagta atatatgtat
    36421 tgctacatta aaatcttttt gtaaagcatt gtgtaattca tctgctatta cttcaatacg
    36481 ttgttttaat tctaaatttt caactttata tgttacagaa tctacaaaga ttcttttaga
    36541 aaaattagga tcgtgtttac aaatagaatc agctattttc tctgctaatt cttcattaaa
    36601 taaaaatttt aacggaacat atttacccat tttttcacct cggtggtcaa atgaaaacaa
    36661 tttttatttt ttaatcgata atccataaac taaagtctca ctcggagtcg taatactaaa
    36721 acctgtcgtc ttataatcaa gtttcactgt atcaccagtg tattctttcg tgaatgaatc
    36781 catttgtacg ataagctcta catcttcata tacaacatca tctgcgttat atgtatccca
    36841 aattaaatcg acatcaacga aaatactaca agagttcgtc attgttcctc taatgcgaac
    36901 gatcttttta tcttcacgtt ctaatctacg tatagctgct tttgcttcat cagtaatacg
    36961 aatgttcatt gtatcccaac ctttatttat atttccttta ttattgcaaa aacaggagca
    37021 ataataaagg aaagaggttt gcaacaaaaa acgagcaaac aaatttgttt gctcgtttca
    37081 ctttatttta gttcacattt atcaagtgga attacttttg tttttttcgt aaatttataa
    37141 cctaaccata gtactaagaa gagtggtaaa ccgatgtaag aaacgagtac accgttccaa
    37201 tcaattgctt cacccataaa tgcgccgtag ttttgtccta aaattacgat gatacaaagt
    37261 gtaaatgcga agattggacc gaatgggaac cattttgctc tatatggtaa gtcttttaaa
    37321 tcttttcctt gtgcgatata tgctttacgg aaacggtaat gactaattgc aattccgacc
    37381 catgcgataa aaccagacat tccagatgcg tttaataacc aaatgtatac aacaccgtca
    37441 ccgaataaag aagcaatgaa agcaatacta ccaacaattg acgttacgat taatgcgtta
    37501 acaggtacac cgcggctatc taatttacca agaaactttg gtgcttttcc ttggcgagct
    37561 aaatcccaaa gcatacgagt tgatgcatac ataccagagt taccagcaga tagtacagca
    37621 gttaaaataa cagcgttcat aacagaagca gcaaaggcaa cgcccgcttt ttcaaaaata
    37681 agtgtaaacg gacttactgt tacatcactt gcagcaaggc tttcagttgt ataaggaatt
    37741 aataaaccga taacgagaat cgcaaggata tagaataaaa gaatacgcca aaagattgaa
    37801 cgaattgctt ttgggatatt acgttctgga tcagatgttt caccagcagc tactcctaat
    37861 aattcagttc cttggaagga gaaaccagct gccataaata caccgataat tgccatgata
    37921 ccgccgttaa atggtgcatc tgcaactgtg aagtttttaa atccaacagt ttcgccgccc
    37981 ataattccga aaatcatcat gaaaccaaca attaaaaaga taataatagt aactacttta
    38041 ataagtgcga accaatattc agattcacca aaccctttaa cagataaata gtttaaaagg
    38101 aaaataatag ctaaacataa tccactccaa ataagagaag gcgtatctgg gaaccaaaat
    38161 ttcataatta atgttacagc tgcaagttca gcagcaatcg taattgccca gttataccaa
    38221 tagttccatc caagtgcaaa gccaagtgat ggatcaacaa attttgttgc atacgtacta
    38281 aaagatccag taacaggcat gtaagctgca agttcagcta agcttgtcat taaaaaataa
    38341 accataattc caattgcggc gtatgcaatt aatgcgccac caggtccagc tgtatggatg
    38401 acaccaccgc tggcaagaaa tagtccggta ccaattgtac caccgagaga aatcatcgta
    38461 aggtgacgag attttaatcc gcgttttaat tcaccttgtc cttgtgtagt ttgcgtttta
    38521 gaggtagatt gatttgttgc gctattcatg ttcaacactc cttttcttgt aggttaggaa
    38581 ggagcggggg agaaaaatac aaaaaaccgc caaaggaatt tggcggaacg tttcacaaat
    38641 aaccacccca tcataccctt ccgttaagat agcaccccac gtttacacgg taatttgtaa
    38701 acgtgacagt tctgttcctt tcggagacag ccccagctca tatttccaga gaagaaatat
    38761 aaacttcggc aacctttcct ttcaaacgga gttggtgaca ttctctgtgt ctcgtccgtt
    38821 ttactcataa aagtcgcaac ctctacctca tcggattgat gaggatttga tatattgcta
    38881 agatttttaa tatatggcaa ttgtaatgac tttctgaata tattgcaaga tattttgtta
    38941 ggaaaagtca aaaaatatcg gttattgtat aggaaacgct tgcaaaactc cacccgaacc
    39001 tactattatg tagcaataag caaagaaaaa attgttatac aaatgtttcg caaaaaatat
    39061 tgaaaaaccc tctaaattaa aagaaaattc agaaaaatat aattcgacat aactatcaaa
    39121 agaggattat tccttaaatt cgtttcaaag aataagtata aatttaacgg atagaatgaa
    39181 tattcttttt atttttagta aaattgaggt attgtttaat tgaaaagggg aaatcaatat
    39241 gaaattagaa acagaaaggc tctatatagt gccgtgtaca gaagagagga tttaaattgc
    39301 taacgagcaa ggatacaata gcggtccgca tattgtaggg catgtaaaga atgtaaaaca
    39361 agatgcagct atattaccat ggggtgcgtg gtatgttctt cggaaagaag atgatagctt
    39421 tttaggtgat attgggttta aagggaaacc aaacgagaag caaacagtag aaattggcta
    39481 tggatttatt gagaaatatt ggaatcaggg ctatgcaaca gaatctgtaa gagaactaat
    39541 cgattgggct ttcaaaatag gagaggtaga aacaataatt gcagagacac tcctagataa
    39601 ctatagttcg attcgtgttt tagaaaagtt acatatgaag agagtaaatg ctacagaaac
    39661 gatgattaat tggaaaatag aaaaataaaa aataccgctc gaagtatatc gggcggtatt
    39721 tttatcgtta tggtagcatt tgtttttgat cattcggata tccggctgtc gatgcgttag
    39781 aacgcttgga atgattgcga acagcaatga aaatagaaat aataacgaca agaccaactg
    39841 ccacgtaaga aagtgaaata atagttggat ccactttaaa tgtagtcagc agtgtacgta
    39901 tattcgtaaa gataataaga ccaccaacta ataccccaag taaatgtgct ggaacgatac
    39961 gaactaacca tgcagcaatt ggagctgcga caataccgcc aagcattaag gcaaataccc
    40021 aaacccagct tacttgttcc cagccaagtg agatgaagaa accaattgtt gcagcgagtg
    40081 aaacaggaaa ttcactcgta tctacagatc caataacttt tctagcttca tttcctcttg
    40141 ctagaagaac gggtgtcgta atcggccccc agccaccgcc accagttgaa tcaacgaatc
    40201 cagcgaataa accaagcggc acaagttgtt ttgcagacat acgcttattt gaagcaacaa
    40261 tttgtttttg aaggacgaat cgtaataaaa tataaacccc taaagtaaat aaaaaaacgg
    40321 aaatgtacgg tttaattaca tcgccaggta aattacttaa aaaacatgcc ccaacaaatg
    40381 caccaattgc tccaggtaat gtaagtctgg aaactgtata tttatcaacg tttccaaatt
    40441 tgatatgaga tgcaccggaa gcggcggttg taacgacttc agctaaatga acagaagcgg
    40501 aagctacagc cggtgcgata ccaaacatta ataatagtga ggtagatgtt accccatacg
    40561 ccattccaag tgccccatca atcaattgag cgaaaaatcc gataatagca aagacaatta
    40621 atttctgcat aaataatccc cctgtaataa taaatgaaaa aggcactttt cccgtatgag
    40681 aaaagtgcct ttggtttttc caatcagcaa taattaaatt tgtttcatta taatacatat
    40741 taatcgtata aatcaactgg gttttaaagt tttttgaatt gaatgaaaga aaaataaaat
    40801 atacaataaa aggatggaga gaaaggggag aaggacatgt tgcgatttga tcatctagta
    40861 cacgccgtac attgtacacc ggaagaagcg gcaaaacaaa tgcaggcgca cggattttat
    40921 actgcaatag gtggagagca tattacttgg ggtacttgga atagtttatg ttattttgat
    40981 ttatcatata tcgaattttt agcagtgcag catgaagaaa aagcgaaaga agcagacaat
    41041 ccattagtac aagaaacagt agtgaaatta caagacggag aaggaatgct gcaaatcgca
    41101 attcgaacag atgcaattga agacctagca gtaaagttta gtaagcacgg tttacatacg
    41161 ataggaccat ttgaagggaa acgtatgaga aaagatggcc gccttttaga atggaaaatg
    41221 ttatttgtaa agcaagaaga gaacggaccg aaattacctt tctttataca atggaatgaa
    41281 acggacgaag aaagaagaaa tgatttacgt aacattggaa caatcacgga acataaaaat
    41341 aaagtacaac aaattgaaac gatccattat gcagtgaaaa acgttcgaga aacggtgcgg
    41401 aaatggaaag aagtaatggg gctatctaca agctcagttg tgaaaagtga aaaatggaat
    41461 gccgagtgtc aaagtgtagt atttggagat attcatgtgc agttttgtga gccgattgga
    41521 gaagggctag tgctagaaca tctgaataag aatggcgaaa atccttttgc agtggagttt
    41581 aaaggtgaaa ataaacgaga gcatgaagtg ctaggtagtt tgtacatata ttgatagagg
    41641 tgaacgttgt gaaggaaacg cttagagaga tagagagaaa actagaatgg cctcatattg
    41701 taaagtgtac agctatatca aaaggttttt cacatgaaga gaaatataaa atagagttag
    41761 aaaacagagt aacatatttt gtaaaagtat gtgatgctgt tcattttgaa cgtaaacaag
    41821 aagaatatat gtatatgaaa aaattagagt cattacatat tctaacgcct aagttaattc
    41881 attttataaa acttgaacaa ataaataaat gtgttcaagt atttgaatgg atccaaggta
    41941 taaatggtga agaaggttta gggaagctag ccgtggaaga acagtaccat gcaggaagaa
    42001 aagcaggaga agtactaaag aggattcact caattggaag agaaagtgca agtaataaat
    42061 gggaaacggt tcgatggaat aaatacgaaa gatacgtaga agcgttagca aattatgaaa
    42121 tagacttcct tgatttgaag ccagtattaa gatttgtagg ggagcataaa caattattga
    42181 aaaatcgccc tattaccttt ttacacgatg acttccatcc agcaaatagt atgattcata
    42241 ataaggagtt tatcgttatc gattttggtg gatatgattt tggtgatcca atacatgatt
    42301 tttataacgt agcgattttt actacaagaa taagtaaacc atttgcggtt ggacaagttc
    42361 acggatattg cggaggcgaa ccgtcgcttc atttttggaa actgtactca ttatatgcag
    42421 caatgacatt cccagctgat atcgtatgga caaaccgaag cacgccacat ttagtaaatg
    42481 atatgaagga aagattgaac ggaattttag aagatcataa tcatttttca tcctatattc
    42541 caaaatggta tcaatcacta catgaggata taataaacta taagtaatgg agggattcat
    42601 ttggataaaa tagcggtaat ttcagatata catggtaata ttccagcatt agaatctgta
    42661 ctgcaagata ttaaattaag aggaatcgag cgcgtcgtgt gtcttggaga tttagtcgga
    42721 aaaggtcctc attctagcga agtgattgaa atcattcgta aagaatgtga aggagttgta
    42781 atggggaact gggatgattt cattacaaaa ccgactgaat ttgaaacgtt aaaatggcat
    42841 caaaaacaat tatcggaaga acaaaatgac tatttaagaa gcttaccatt ttcaatcgaa
    42901 ttttttatga gcggcaaact gatccgtatg ttccacgctt caccgagaag tttatatgaa
    42961 agaattcaac cacatgcctc aagagaagag cgtattagta tgttcgaaaa tagtgagctc
    43021 acagagaata tagaagggga aagaaaacca gatgtcgttt gttacggtga cgttcaccaa
    43081 gcgttcgttc aaaatttcag agggaaaacg ttatgtaatg ccggtagcgt aggaaaccca
    43141 cttgaaataa cacaagcttc ctatttaata tttgaaggaa cttacaatga aaaagaagca
    43201 gcgagctttt ctattcaact cgtacgagta ccgtatgata ttgaactagc catcagacta
    43261 gcagaagaac tcgatatgcc agaaattgaa gaatacaaac aagaattacg gactgcttta
    43321 tatcgagggt ttaagggaaa gtaagccaat cataatatat caacgatttt tttcgatata
    43381 tcgacgattc gaaaaagaat attgactttc cgacaaatag cgacataagt tataactcat
    43441 aattatatta tgtaaaccga ttgtgtggag gcaatatcat gaaccgaaaa caacaaatca
    43501 aaaaaattgc agatcatatt ttaaagctaa acttaaccca tccaacaaga gttggagtaa
    43561 gtggtattac agcgtcggga aaaacaacat ttgcaaacga actagcggaa ggaataaaaa
    43621 aacgaggatt accagtaaca cgcgccagca ttgatgattt tcataatccg agagcaattc
    43681 gatacgcgca aggaaaagaa tctgcaagag ggtattatga agatgcacac gattatacag
    43741 ctttcaaaga aagattatta aagcctttag ggcctaacgg gaatttacaa tatgatacga
    43801 tttctcataa cttaataacg gatatacctg tccataatgg gcagctattg gctcaaccta
    43861 atatggtact aatagtagat gggacgtttc tattgaaaaa agacgtagag catttatttg
    43921 actataaaat tttcgtagat acagattttg agattgcgag aaaacgtggt gcaaagcgcg
    43981 agactgaggc ttttggaagt tatgaagaag ctgagaaaat gtttttaaac agatatcatg
    44041 cggcctgtaa gatgtatata gatgagcata atccgaaaga gtgtgcggat gttgtatttc
    44101 agaatagtga tttaggaaat ccagaagtta tatttcatga atgagcgtat tacataatca
    44161 gaaatatatg tatagccttt tgtttattgt tataattaaa ttaattttat gaagcaaata
    44221 aaaggggata agacaataaa aaacgcaaaa aggggacaag aaatataatg aatgaagtac
    44281 tagaactaaa agaagaacta ctacaaatta aaaataataa ttatgctgta ccagaagacg
    44341 tagatgctta tccatatgca cagtggatgt tagattatat cgggtcaact gatgctgaat
    44401 tacgcgatga tttaatttat agtacgcttt acaaatggat tacaaatgat gtgtttagac
    44461 aaaaagaatt acgaggatta atgctgcaag caattagccc tgattattta ttttataaaa
    44521 ttggtgaaaa gggaacagat tctgtcttta aacgtgcgtt ctctgtatta attccgccgc
    44581 ttattttatc tgttcatgaa agagaaccac tgttatctga agaacagctg tatagtgtgg
    44641 cagaacaagt actagaatat gtatatttag aagaagatgt aagaggatac gtagaaggaa
    44701 aaggctgggc acactctacg gcgcatgcgg ctgatgcact cgatgcttta gcacgtacaa
    44761 tccaaaatcg tgagttttca tatgcgattc ttgcagctgt tcgtcagaag gttcgattaa
    44821 gtgattacgt gtatgtgcac tttgaagatg agaggttagt aaagccgatt atgtctttac
    44881 gtaaccaaaa tcttttaact gaagaagagt ggagcaattg gctacatagt atagcaacgg
    44941 ttgaagatat ccgacatccg cagcatgcta ttttagtaca aaatattaga actttcttaa
    45001 gaagttttta tttcagagtt ttagagacag aaggtagtac agcctttaca gaggatatat
    45061 tggagacttt gaaagggttg cgtaggtatt aaaaatacgt ttttctaaga gaaaagtaca
    45121 taaaaccact acctcccaac catactaaaa aatgtgttgg aggtgaatgt tatggacaat
    45181 aaagactttg aaaaagttta taatgattac ttacatcaag gagaagaaca agctcaattt
    45241 gaagtagacc atgaagttaa ttcaggagca gaacaaattg ttgctgttcg taaaaatgat
    45301 gatggtgatt taattgcgtt taaaacaagt agcgggagag agttagatta tatgactgcc
    45361 cttgaagaag caaaatcagg gaagttagct catgtagacg tatttcataa gtatggcaga
    45421 gatattatac gtagtgaacc tgatggaata aaggaaaata acttagataa tttaccttca
    45481 ttttaaacgg gtaaacctca agaagagaat gttcatttgg atattctctt ctttgtgttg
    45541 cgaagttttc cttgcgaaaa gaaggttcat ctttaatgag cgatcatact tttaaagagc
    45601 gctctaaatt tctctttatc ttctgctgta aatggtttcg gtccctttgt acgcttaccg
    45661 ctttttcgaa ccattgcact taaataccgt gtttgtaaca attgttcaat gttgtcattc
    45721 gtatacttat agcctttatg gtgtagtacg atacagcctt ttgctaaagc gagtgaagca
    45781 agaccgtaat cttgcgttac gattaaatct tctttttttg ctaactgcat aatccggtaa
    45841 tccgcagcat ctgctccaga atcaacataa attgtttcga caccttttgg ctgctctgca
    45901 ttagaataat gtgaaaagct agtaacgagg gtaacaggaa tttccacatt cgtagcctca
    45961 aaaataatta catcttttac aggacaagca tctgcatcaa cgtaaatctt cattttatca
    46021 ctcctataaa taggttcgag ttgataataa tggtagattt aggttttgtc aaacgagaaa
    46081 gctttattta aagttatttt cacataccaa aatagcctcg cgtaaacgag aaataccttc
    46141 ctcaatttga tcaatatcca cttttccata agataaacgt atataaccat ctttcgcacc
    46201 gaaaatacta cctggcataa aagcaatttc ttgttttaaa ctttgcataa tgatttgttt
    46261 ttcgtttata ggttctttta atttccccca aatgtatata ccaccagtag ggtttgaaaa
    46321 agagatttta tcatgaagtt gctcgtttag ggcacgaacg ataacgtctc ttttttctgc
    46381 tagttgtttt cgtaacggta cgatatgaga ctgaaatggt acagtttcaa aaaattgttg
    46441 cataagccac tgcgggaaaa tactcattcc taattccatt tggtgccgtg catctgataa
    46501 tcgctctacg acagactgcg gggcgacaag ccaaccgact cgtaatcctg gcgcaatcat
    46561 ttttgataaa gaatgtacat aaatgacagt tccattttca tctattgatt tcaaagtagg
    46621 acaaggttgt ttcttttcta gcgtcagcaa actagatgga tcatcttcaa cgattgcaat
    46681 tcgtaaatct gcgcaaagtg ataatagttt ttttctacgg tttggatgaa gcatcgtccc
    46741 cgtagggttt tggaaatttg gatttaaaaa aatcatttta atgcggtgct ttctgtatag
    46801 ctcttgtaca tcgtctggat taatgccgtg ttcatcgaca ggtaatggga aaatacgaat
    46861 acctgctgat tggaataacg gcagggaata acagtgtgaa ggactttcga aagcaacagc
    46921 atcacctgga tttaataaac attgcacgat aaggtgcagt gcttgttgag cgccggatgt
    46981 aatcataatg gattgttcag tcgcctcaac ttttaaatat tccttcatat attttacgac
    47041 cgcttgtctt agcgggagat agccttgcgg atgatcgtaa cttaatgaat gcgttaacgg
    47101 ttgttcacgt aaaatcgttt gtagttgatc gtgaggataa agattacaac cgagttctcc
    47161 attagcgaaa tctataatat tttcattttg ttgtacttct gcccgaatat ggcgaagtag
    47221 tggtaagttt ggtaaaaaag taccaccttc tacgaaattt ctccagttcg gcgttaatgt
    47281 tggagaaacg ccccacatat gtgtacttac acgtgtccct ttaccagtcg tactttctac
    47341 aattcccata gcacgtagtt cattataagc agtcgttact gtacttcggt ttacgtttaa
    47401 ctgcgtagct aatttccgtt cggaagggag gaagctacct ggaggaagtt ctccgtatgt
    47461 aatacgcttc tcaataaagt caacaacttg ctgataaata ggaattttac tgtcgttatc
    47521 tagcttccat tccatacaaa cacctccgca tctcttatat acaattaagt ataacaaatt
    47581 ggctggggaa aaaaacagcc aattggacgg tgttatatcc agccaatttt actatgctaa
    47641 atatggaagg ggagattcgg atgaaacgat ggcaaatgga atggctccta gtatcagtag
    47701 cattagtatg gggagcaaat tatacaatag gaaagtatgg agtggcatat atgtcatcca
    47761 ttcaatttaa tagtttacga tttttagtag catctccggt attattactt attacattta
    47821 tgatggaacg ctcattatgt attgaaagaa aagattggtt acgattagta gcagtcggta
    47881 tcgttggaac gacaatgtat caaacgatgt ttatgctatc tgtaaaatat acttccgcaa
    47941 cgaacgcctc attattaatt gcaatgtcac ctatttttac agggatatta gcagtattgc
    48001 acaaacaaga acgtttttcg atgaaagtac aaattggttc agtagtagcg tttattggtg
    48061 cagcattcgt gttattaaca ggacatacag gaggagctac ttatgaatat gcgtggctcg
    48121 ggaatataat tggattagtc gcagcaattg cgtggggatg gtatccaata ttagcgcaac
    48181 ctcttattac aaaatactcc gcaatgagag ttacatcatg gtctacttta attggaattg
    48241 taccacttgt tatatactgt ttattcaacg taaactcttt aacatggcca gtagatacgc
    48301 caagctgggg ttcactagca tattcaatca tctttgcgac catcttcgga ctagcaatgt
    48361 ggtatgtcgg tattagtcaa ataggctcaa cgaaagtaat ggtttatatg tatctcgtac
    48421 cattgttcgc agttatcttt gcggcagtta caattggaga gcaaattaat atgatgcaac
    48481 tcgttggcgg acttattatc ttcatcggct tatatgttgt aaaaaaaggc ggaatcaaaa
    48541 agcctgcttt caatttgaaa aaagtcagtt aatagtaaaa atgatctctt tcatatagaa
    48601 ggagatcatt tttgttttcg taataaaagt gcttgttcaa ccgcccattt ttgatgatcg
    48661 tgaatgagaa gcttaacagc aagtaatgga gacatccatc gtaaaacatg atcctcccca
    48721 cagttttcag tttgtttctg caccatgttc gcaatataaa agaatccatc attcaaataa
    48781 tatgtatctt ccttttctgc ataaaaatat cgagccgcat taccgatata ctgatcaatt
    48841 ttaattgccc atcctaattc ctctagtagt tcacggtgca agcattcttc ttttgtttca
    48901 ttaccttcca taccgccacc aggtaaaaag taacggtcac ctttttggat aacagcaatc
    48961 attgaagaag atgaatggaa aataactgca taacaactag gtcttaatac ataatgaacg
    49021 gtacgctttt tcgagccaaa cgtaagtttt gaaatcataa aacacgacct ttctctataa
    49081 aatacataaa agggatatta aggtaaatgc agaatgatat aagtataatc ttaatagatt
    49141 ggagtggtaa caacatgata aatcgaaaat gttcaaggtg taaagagata acgggtacaa
    49201 tacatggggg taaaaaaatt aaggaagaat ttttatgtga ggactgtttg caaaaaggaa
    49261 ttgcgagcgg ggaaatcgaa ttatcacaag tggagaaaga acaaacttcg tatctttcta
    49321 taaaaatatt aaaaataatg agtgtgattt atttaatagg atcaattata accgcttttt
    49381 ctgctggagc atttatacag gatccagggc ttggtggaat atctttttca ataacaggtg
    49441 cagttggtgt tatgataatt ggatcgatat ttcagtctgt tcttgtattt tgtggaatat
    49501 gggtattcat ccttttagta gaaacggtta ttaaaattta tgaaaaaatg aagtgagtga
    49561 aagggagaaa catatgcaag taagaaacat ccaaggggaa gattatgtaa agattcattc
    49621 tgttttaaat gattggtggg gcggtagaga tatggctgct atgttgccaa aactgttctt
    49681 cgttcatttt caagaaacga gttttatcat tgaagaagat ggcgaaacgt taggtttctt
    49741 atgtggattc ttttcacaaa catataaaga tgaagcatat gttcatttta tcggtgtcaa
    49801 tccgaagtat agaagaagag gaatcgcatc gacattgtat tcttatttct ttgatatcgc
    49861 tcgtgcaaat aatcgtaaag ttgtaaaagc aattacgtca ccaattaaca aaaagtcgat
    49921 acagtttcat caagaaatcg gttttcgaat tgaggccggg gatgatgagg tagagggtgt
    49981 atcggtacat acaaattatg atgggaacgg cggtagtaga gttttgtttt tgaaaaatgt
    50041 gtaaaagtag gctagcttaa cggtagcctt tttgttgtga ggagataaaa atatggagag
    50101 taaacaaagt agaaatgaat acttacgacg catttataaa gtgcaagatt atatagaatc
    50161 acacataaat gattcactat ccattgaaga gctagcggat atagcaggat tttcaaagtt
    50221 tcattttcat cggattttca aggggatagt agacgagcca ttatcacggt atgtaaaccg
    50281 attgaagtta gaaagggcaa caaatctact tacatatcgc acagatatga cgattacaca
    50341 tattgcgtat cacttcgggt ttacagattc agcagttttc tcccgcacat ttaaaagtca
    50401 ttacggaata agtccatctc aatatcgaaa cgataatagc aagaattgca aagacgtaag
    50461 gagagcttct caatacaata agtgtaagaa ggttcgagga aatgttgaaa ttgtaacagc
    50521 ggacgatata cacgtcgcat acataaggca tatcggtata tatgaagagt taacgatagc
    50581 ttttccaaaa atgatagaga aattatttca ttacgcagcg aaggaaaact gtcatgtatt
    50641 tgaggatacg aaagtattaa ccatttacca cgatcatcat gaatttactg aagaaaatca
    50701 tttaagaaca agtttatgta taaaaattcc agaggggtcc ccagtagaaa cgagcgacat
    50761 tggaataatg gtaatacctt ctggaaagta tgcggtaggt cattttgaaa tattccagga
    50821 tgaatataaa ggagcatggg atttcttata cggtgagtgg cttcctaata gcggatataa
    50881 accgagagat tcgtatcctt ttgaaatgta taaaaatgac ccaagacggc acccggaaaa
    50941 taaacatata gttgatatat atgtaccgat cgaacctttt taattatggg ttaaagggga
    51001 ataaaaatga aaactgctga aaagttagat ttgattataa aagaagagta taaaaatatt
    51061 aatgggatgt tagtagtaca aaaaggtgat gttatttttg aaaaatatta taacggtcac
    51121 ggtccagatg atgcatttca tatagcgtca gtcacaaaaa cgattatttc tgcgttaatt
    51181 ggactatgtg tagataaagg ctatataaaa agcgttgatc aaagagtaat agaatttttc
    51241 ccggaatata acgttaattc atctgaaata acagtacgac atctgttgac aatgacagct
    51301 ccacatcctt tcgtagactg gcaggaaccg ttagaagaac tatgtatgca acgagattgg
    51361 gtacagtata cgttaaatag gataggacaa ggcggagaaa ttggatcttt taaatattca
    51421 tctgcaggag cacatgtact atcagcgatt attacgagtg taacaggaaa aagtgcccgt
    51481 gagtttgcga atgaatactt atttcaacca ctcggcatga gcgaaatttc aaactacact
    51541 atgaaagcat ttggatttga tgacttattc ggaaaagatg taaagggatg ggttcacgat
    51601 ccaaatggta tttcgacagg cggatgggga ctaacgttaa cggttaggga tatggctaag
    51661 tttggacagt tgtgtttgaa tgaaggtatt cataatggaa aacaaatact atcaaaatca
    51721 tggataaaag aatcgacaga aatgaaccaa aatcaatatg gttacttatg gtggttacga
    51781 gaagaaaatg gaatcttttc atactgtgca atgggtgatg gtgggaatat ggtttgttgt
    51841 attccagaga aggaattggt ggtggtgatt gcttctgagg ttgtgccaga aacaaaggat
    51901 agatggagat taatcaaaga gtatatactt ttaaaagagt aatggtgaac ttgtagaaaa
    51961 atttaaacgc tccccgtaac tttcctcaat aaaaaatcgt taaacattag gaagggttat
    52021 taatcacgaa tgggggagaa ccatgaaaat tctaattcta ggcggtacac gatttttagg
    52081 aagagcattt gtagatgagg ctttacagag agggcatgaa attacgttat ttaaccgagg
    52141 aacaaacaaa gaaatttttt ctaatgtgga gcagttaacc ggtgacagaa ataacgatgt
    52201 atcaagttta aaaaatcgaa cgtgggatgt tgtcatagac acatgtggat tctctccgca
    52261 tcatattagg aatgttggag aagtgcttaa agataatatt gaacactata tattcatctc
    52321 aagcctttcc gtatataaag attggattct gcatgacata aaagaagact atatattaca
    52381 acctgaaccg acggaagagc aaataaaggc tgtagagaat ggtgaaatat ctccttatga
    52441 gcattatggt gcgctgaaag tattatgcga aaaagaagca gagaagtatt ggccggggcg
    52501 tgttttacac gtaagagcag gacttctttc aggaatgttc gattatacag atcgacttcc
    52561 atactggatc gggcgtgtag caaaaggagg taaagtgtta gttccaggaa gaaaagaccg
    52621 tccagtacag atagttgata taaaagacgt cgcaaactgg ggactaaaca tggcagaaaa
    52681 caaaaatgca ggtacattca atgtaacagg tccgaatgat gatttgacga tggaagagct
    52741 attaaatacg tgtaaaaaag ttacgaatag tgatgctgaa ttcgtttgga tagatgaatc
    52801 gtttatgaat gaacataaag tgcagccttg gacagagatg cctttatggc ttccagaaac
    52861 tttttcatta gaaggtgaaa cgaagccgtg gaaaggtgga ttttcaatta gtattgaaag
    52921 tgctgttaaa gaaggactta cttttagaag gttaggacat acagttacag atgtgtatga
    52981 gtggatgaag agtgtggacg aatgggaatt aaaagcaggt atttcagggg agagggagaa
    53041 ggaattgtta gaaagatggt atcaataaat ttagcggtgt cctttgaata tacttgattg
    53101 cacataagga ggagaaaagg tgatgtggaa agacaccatt cacagtatct catcaaactt
    53161 aagcttaaaa aattcggcta cgaaggagga acttactgat atacaacaat gtatacatgt
    53221 ggagttaccg aatgatttat atcaattatt acaggaaaca aatggtatag aaggtgaata
    53281 cggtgacttt atatggtctg cttcaaaaat taaaactgaa aatatgagta tgagaaatat
    53341 agttgatttt aaggatttat acatgccttt tgactgttta ttattttttg ctgatggcgg
    53401 aaatggtgat ttgtttggct attccatttt gaatggaaaa gtgcaaagag atgatatata
    53461 tgtatggaat catgaaaatg atagtagaac gtgggttgct ccttctttaa agacttttat
    53521 ggagtggtgg gagagtggga agataataat ttaaatatag tatcaaaaaa agcgccttgt
    53581 tactaaagaa acaaggcgct ttttcacgaa taattaatct actactcaat cggttcttcc
    53641 ccatacatct cccatagctt aggaaacatc ttttttaaac cttcttcatc gtcttcattc
    53701 cagtcaaatt caaaatctac atcgtcgaat tcttcattag ataagacatg gtaaagtgta
    53761 aagtaagtat catcttcgtc accagttttt tctgcatata cagtgaaacc gaaatataaa
    53821 gaaagttctt caatctctgg gacgtcatac tcactcaagt tttctaatac aggaattaat
    53881 cgttctggat cttcaataca agcttcgtat gtctcttttc cttgatataa taaccatcca
    53941 cggaagtaat cgaaagtatc atctgaacag ccacccataa taatataggc tgctgcccat
    54001 aaacgggagg tataggaatc tttcaaaata cgatgcatat gcgtatcgaa agcaacaatt
    54061 tcatgtactg tatgtttagc aaggtgggaa gtaagccatt ctatttgttc tacttgttcc
    54121 tcacctttcg tttttgcacg attaagtagt tcccaaaatt cttcttcggt tattgtcttt
    54181 tcttttatgt aatcttcccc ttgaataggg tttatatatc cttttttacg tttggaagca
    54241 actagtttat tagcttcttt catacattct tcttctgttt caaactcttt cgctttcaca
    54301 ctgccagctg tgccgatttt tccgtaaaac acaacatagt ctttttcttt cacaacgatt
    54361 ttccaaaact tatttgattt ctcagtttgc tggattaata acgtttccat ccgtaccccc
    54421 ataatgtttt ctagtgtgca atgtgattgt aacatatgta tatacacttg taatgatgaa
    54481 aaataagagt tcggaaaatt cgaaaacgat tgaatgaagt ggataaattt agtaacctta
    54541 tttgtacagt aattacataa ttgttttgta ataattcgat atttatatga gggggcatta
    54601 cggatggatc ttacgtttaa agtagaggaa acatgtttta attaccgagt cggagcaatt
    54661 tgtaaacaag gtaataaact acttattcag caatgtgacg gtgaagattt ttggtacgta
    54721 ccaggcggaa gagtgaaaat gttagagaat agtgaggatg cgttaaaacg agagcttgca
    54781 gaagaattag gtgttcctat gaaagggaaa agattaatat ggtcagtaga aaatttcttt
    54841 acactttctg agcgaaagtt tcatgaaatt agtttttatt atgaagtaga gctacatgag
    54901 ttacctgcaa atggagtgga tcaatatatt ttggaagaag aggatagaac gtatttgttt
    54961 aggtgggtgc cagtagaaga gttagaggca tataatttac agcctgcgtt tataaaagaa
    55021 aaagtaaatg atatagcagt tcatatagaa catatcgttt taaaagatta aatgtattcg
    55081 gaggggaaaa tggtgaaggg gactaaaaaa gaggtacata taaatgacaa agtaatttat
    55141 tacacacata tcgaaaaagg ttctagtagg atttgcttta tgttctccgg ttcaggatac
    55201 aattacgata aaccgttatt ttattatgcg acgatgctta tgctcgaaaa taaaatagat
    55261 gtagtacata ttcattattc ttatgacgaa caagtaatga ataaaacaat ggaagaaata
    55321 acgaaagtaa tgatggatga tattaatcct ataatgaagg gcgtattaaa aggtaagcaa
    55381 tataacgata ctatgttttt agggaaatca ctcggaacaa ttccgattgc aaatgattta
    55441 atgaagagag acgaattcgc gcagtcaaaa atgatactac ttacaccttt actgacgttt
    55501 gatacaattt ttgattctat cttacatagt cgacacgaag ggtttttagt tattggggat
    55561 aaagattacc aatacaatgc agatcaaatt gatcagttat ataaaacgaa tttacagatt
    55621 gaagttgtca aaaatgcaaa tcattctgta aatgttgggg gatatgaaac ggaaaattca
    55681 attgaggcta tagcgaaaat aataggagaa cttaaagaag ttgttaggac aaactaacct
    55741 attaatacat gcaaaagagg tgcgaattgc acctctttta ctttaataag ccttcaaaac
    55801 atgaagtaaa taatccttac ggttcagcgg attataatca acacgttttc gagtagggaa
    55861 gggagccata agctttgtga aaccagctgg cttcgttgta aatatgccgt ctccttctgt
    55921 aaatgaatgt agcattcgtt taaaattctc tgtttttgca acaggtaatg atcctgttaa
    55981 ctggtaagag ttattattca atataggctc tctaaaagtt gctggaacgg cagcgagctt
    56041 atacatcgcg gtactaattg cgtgctccgg tacagttaat tcaaactcgt ttattggttc
    56101 atatacatgt gtttcagctt gctttaaagc atccattaat acgatcggtg ttaaatttct
    56161 aaagtcactc gctgttgtaa caggactagc ataaccagta tgtgttaacg tgacgataat
    56221 atctgtaact tcccatccat ataatccttg ttttaacgtt tgaaataccg tatcttcaat
    56281 cgctttatgg aatgctaatg gaagtgatcc aagctcaaca cctaagttat acgttatgcc
    56341 agaattaagt tcaccacgct ccacttcgaa gccaattgtt gcgtaaaatg gattcgcttt
    56401 ttcgcccatt acttcaacgc tattccctat gccaattggt ttctcaatac atacaactcg
    56461 tgtatttgag aaagtaacct gcaaattata cttctcaaaa agtgtggttt caattacttc
    56521 tttttgcact tcaccgaaaa ggcgaatgta tagttcctta tgaacatcat ctttccacac
    56581 tttaatgagt ggatcttctt cacagagttc cataagtgca gcgtataaat catgaattct
    56641 ttcttttgat actgcatcaa tggccgcttc catttgtggt tcggcaaagt gaatatcttt
    56701 tatataacga gtccgttcac cgataatatc accaatttta atatcattca gtccccacac
    56761 tttgcaaaat tctccgctag gaacgataga agcttgaaca acattcccgt tatgaaatag
    56821 acatattttc ttaacctttt ctttatgccc cagaacgtct ccgcgctgta tatcaacata
    56881 ttttcttacg tgtaaacgac cagaaaaaac tcttacataa gcaatctttt ctccagaagg
    56941 ttcacgttca attttaaaca caacaccgga taatgtttcg ttttctgccg acttattagc
    57001 tggaaataag gttgaaatat tttcgagcag ttcagttaca cctatacctg tcatggctga
    57061 accgaaaaag attgggtaca cacttgcttg ctgtatttgt ttttcgagtt cttctcttaa
    57121 taatacgtcc ggtacgattt catcatttac atatgacgca agtaacgatt cattatatgg
    57181 cgctaacagt tccgtacaat cgtcatatga tttgtatgca ataatccggg ctcctttcgt
    57241 tcctacgttt agaacagagt agaaggggaa tgcttcattt gaaagaatct cttttatttg
    57301 tttcataact ttttcagtat ttgcgccatt acgatcaatt ttatttacga ataatattgt
    57361 tggtatgttt agtttctgta atgttcgcat taaaatcttc gtttgtgctt gcacaccttc
    57421 aacggcagaa ataactaaaa tcgcaccgtc taaaacgcgg aaggatcgct ccacttcagc
    57481 gataaaatca gcgtgtccag gtgtatcaat tacatttact tttaagtcat ttatatagaa
    57541 agaaacgaca gatgctttaa tcgtaattcc gcgctgtctt tctaattcca ttgagtcagt
    57601 ttgtgtatta ccactatcaa ctcggccaat ttctttaatt acatttgttt cataaagaat
    57661 acgctcagtc aaactcgtct tgccagcgtc tacgtgcgcg acaatcccta tatttattgt
    57721 tgtcatattt aaatatcctc atttcatttt ccattttcat ttcctcattt ctatttgtgt
    57781 attgccgcat tacaatcact ctccagttct ttaaattagt attattatag tgcaattaac
    57841 attatttgta acgctacaaa gcgccttaat ttggaaaaaa taaaataaaa acaaaatgct
    57901 tgcattctaa atcgatatag attatattaa ttgacatatc aactattgat acatcaaatg
    57961 tttttatttt gattgtaaag gaggggtaat ttgacaagtt catgctcaaa agaagcgatt
    58021 attttatata aattacactt tctaaataaa gaagtaagtt cgaaatttga agggtgtacg
    58081 ggtatgagcc agtctcgatt agagcttata cttcaattat ttgaagtagg tgaaattagt
    58141 caaaaagcac ttcagcaaga agtgaatatt gataatgctg cgataacaag gcatttaaag
    58201 cagcttgagg ccaatgaaat gattgtaaga cgtaaaaatc cagaagataa cagaattacg
    58261 ttagtttctc ttactgaaga gggacgaaat aaaattcaag cgtttcaaga ggaaaaagaa
    58321 cgttttgcag catctgcatt taaaggatta agtgaggaag aacgcgataa tcttttaaat
    58381 atgttaaatc acattcaaga aaatataaaa gaattataaa aaagggagaa tacaactatg
    58441 actaactcag taaaaacaaa tgattttaac gaaattttaa caggacgtcg ttcaattcgt
    58501 aagtacgacc cttcagtgaa aattagcaaa gaagaaatga cagaaattct tacagaagca
    58561 acacttgcac catcttcagt aaacatgcaa ccatggagat tcgtagtgat tgaaagtgac
    58621 gaagcgaaag caacacttgc gccacttgcg aaattcaatc aatctcaagt agaaacatct
    58681 tcagcaatga ttgctttatt tggtgattta aacaactttg ataacgcaga agaaatttac
    58741 ggtacagcag tagagcgtgg acttatgcca gcagaagtaa aagaagatca aatgaaaaaa
    58801 ctttcagctt acttctctat ggttacacca gaagtaatga aagatacagt attaattgac
    58861 ggtggtcttg tagcgatgca atttatgcta gcagctcgtg cacacggtta tgatacttgt
    58921 ccaattggtg gatttgaaaa agaccaaatt gcagaagcat ttggactaga taaagaacgc
    58981 tacgtaccag ttatgttaat ttcaatcggg aaagctgcag acagtggtta ccaatcagta
    59041 cgtcttccaa ttgaaaaagt tgcagagtgg aaataatttt ataaaagaac ttcaataagt
    59101 gaaagatgag aggggaagca ccatgattat tattcacgca atatttcaag tagatccagc
    59161 gaaacaacaa gcatttttag aagaaattcg tccgcttatt catggttcaa gagaagaaag
    59221 tggaaatgta tcttatgact tatataaaga tacagaaaaa gaaagtgttt atacgatggt
    59281 agaagtatgg aaagatgaag cagcagttgc gagccataat acgagtgaac acttcacatc
    59341 tttcgttagt aaagcagcac aatttttaac tgctccgctt aatataaaag cttataatgg
    59401 agaattagta aaataagaag gtagaaaaag atgactttag catatggctg aagtcatctt
    59461 ttttgtataa gtagaatcca tcttggactc agttatgttg atagataagc gttgctcgca
    59521 tcctcagtaa cagcgctgaa ttgtatgtta aattcgaaca ttcggtttat tgggatattt
    59581 ttccgtggta taattttctt gtaaataaaa ggtagagggg agtaagtaat gggagaattt
    59641 caaagtaatt tgcatacggc aacgcaactt gcaacgaaaa tgagaactgc ttcagataga
    59701 atgcaaagtg ctactagtcg ctctataaat aaggcaacgc gtacgacact atctgtgaac
    59761 ttcaaagcac aagaagcaaa tcaacaaaat ttacagatca cgaaacaatt ttgtactgct
    59821 tttcaacaaa caattgataa tatccattcc gtagcaaatg aatttgagaa aatggataca
    59881 ggacttcaaa agacttttca ataatgtaac aacctacgta aaggggaaaa ggtagggaga
    59941 aaagatgagt caaggaattg aaacgagaat caatcaatgt aatcaaaaat tacgaattat
    60001 atttgaagaa caaaatgaaa accgaatcgc gctgcaaaat caagaacgag ctgaggctag
    60061 ttttcatgaa tggaaaaata gaagtaatcg tttatttaac cgaatactag aaacttggta
    60121 tggtgacaaa gaagcatttc acttttttac gaatatgcgg caagagatcg ggcagtatga
    60181 aagaaaactt acattcgaat tagaaaacga aaaagagacg ttgcttaaag aaaaacggca
    60241 tctcagcgag aaagaaaaca acctttccta tgaacagcag caactacaaa gggaggccaa
    60301 tacatgagtt taaacatgta tttgggagaa gtacaaagtc aaactcaaag tatgaacgct
    60361 atatgtaatg ctacgattca aagtatggaa caagccattc aatctattga tgcatttgcg
    60421 atagacacag tattacaagg acaaacatac agtagtgcaa aagcctacct tgtccaaacg
    60481 tttcggccat tagcgcaagg aatcatatgc ttatgtgaag aattaattcg ccaaaatgaa
    60541 gcatttccaa atgagttcca agcgaaagtt gcttcgacag atgtgattga acaagaaata
    60601 agagaacaaa taaggggaat taatcaatcg attacaagta tagaagcaat agaagtactt
    60661 acaccaatgc ccggagtagg tgcaattgta acggtattag gtgcaatgag aaaaaaactg
    60721 gaagaaaaac tagagcattt atatgaattc aatcattcat cca
//
LOCUS       scaffold00000034       29846 bp    DNA              UNK 17-JAN-2025
DEFINITION  Mo4_4_1_(paired)_contig_34.
ACCESSION   Mo4_4_1_(paired)_contig_34
VERSION     Mo4_4_1_(paired)_contig_34
KEYWORDS    .
SOURCE      KBase_KBase
  ORGANISM  Bacillus thuringiensis
            cellular organisms; Bacteria; Terrabacteria group; Firmicutes;
            Bacilli; Bacillales; Bacillaceae; Bacillus; Bacillus cereus group.
COMMENT     Genome imported from RAST annotationRenamed contig from
            Mo4_4_1_(paired)_contig_34 because the original name exceeded 16
            characters
FEATURES             Location/Qualifiers
     gene            219..356
                     /product="Competence protein CoiA"
                     /translation="MLKTEEEVMKYDETCLAYALSLFEAKYNMREGKGDIIKTDCEGIT
                     "
                     /db_xref="SSO:000012372"
     mRNA            219..356
     CDS             219..356
                     /product="Competence protein CoiA"
                     /translation="MLKTEEEVMKYDETCLAYALSLFEAKYNMREGKGDIIKTDCEGIT
                     "
                     /db_xref="SSO:000012372"
     gene            408..2234
                     /product="Oligoendopeptidase F"
                     /translation="MSEQNKAKTLPDRNEIEEASTWRLEDIFQTDAEWEKEFQAIKELL
                     PKLTEFKGKLGDSADNLLEALQYEDEISMRLGKLYTYAHMRYDQDTTNSVYQALNDRAT
                     NLYSQVSSSTAYIVPEILSVSEDTLQTFLKENRDLSVYEHALEEITRQRPHVLSEAEEA
                     LLAEASEVMSSSSNTFGMLNNADLKFPSIKGEDGEEIEITHGRYIQFLESDDGRVREDA
                     FKAVYETYGKFKNTFASTLSGAVKRNNFNARVRKYDSARQAALSNNNIPEAVYDQLVET
                     VNDNLHLLHRYIDIRKRALGLDELHMYDLYTPLVPEVKMNVKYEEAQDLLLKSLNVLGD
                     EYVDILKEAYENRWVDVYENKGKRSGAYSSGAYGTNPYILMNWHDNVNNLFTLAHEFGH
                     SVHSYYTRKTQPHVYGDYSIFVAEVASTCNEALLNDYLLKTTEDKKERLYLLNHYLEGF
                     RGTVFRQTMFAEFEHIIHKKVQEGHAVTPDMLTEIYYDLNKKYFGDALVIDEEIGLEWS
                     RIPHFYYNYYVYQYATGFSAATALSKQILEEGQPAVERYINEFLKAGSSDYPIEVLKKA
                     GVDMASPEPVKEALQVFEEKLNELEALLFEEK"
                     /db_xref="SSO:000020755"
     mRNA            408..2234
     CDS             408..2234
                     /product="Oligoendopeptidase F"
                     /translation="MSEQNKAKTLPDRNEIEEASTWRLEDIFQTDAEWEKEFQAIKELL
                     PKLTEFKGKLGDSADNLLEALQYEDEISMRLGKLYTYAHMRYDQDTTNSVYQALNDRAT
                     NLYSQVSSSTAYIVPEILSVSEDTLQTFLKENRDLSVYEHALEEITRQRPHVLSEAEEA
                     LLAEASEVMSSSSNTFGMLNNADLKFPSIKGEDGEEIEITHGRYIQFLESDDGRVREDA
                     FKAVYETYGKFKNTFASTLSGAVKRNNFNARVRKYDSARQAALSNNNIPEAVYDQLVET
                     VNDNLHLLHRYIDIRKRALGLDELHMYDLYTPLVPEVKMNVKYEEAQDLLLKSLNVLGD
                     EYVDILKEAYENRWVDVYENKGKRSGAYSSGAYGTNPYILMNWHDNVNNLFTLAHEFGH
                     SVHSYYTRKTQPHVYGDYSIFVAEVASTCNEALLNDYLLKTTEDKKERLYLLNHYLEGF
                     RGTVFRQTMFAEFEHIIHKKVQEGHAVTPDMLTEIYYDLNKKYFGDALVIDEEIGLEWS
                     RIPHFYYNYYVYQYATGFSAATALSKQILEEGQPAVERYINEFLKAGSSDYPIEVLKKA
                     GVDMASPEPVKEALQVFEEKLNELEALLFEEK"
                     /db_xref="SSO:000020755"
     gene            complement(2366..2539)
                     /product="FIG01226944: hypothetical protein"
                     /translation="MKKSYIALLFLAVIVSFFLYILSLLQAFPKIIALPLLFGIIVITL
                     SYFNHKKRFKGF"
     mRNA            complement(2366..2539)
     CDS             complement(2366..2539)
                     /product="FIG01226944: hypothetical protein"
                     /translation="MKKSYIALLFLAVIVSFFLYILSLLQAFPKIIALPLLFGIIVITL
                     SYFNHKKRFKGF"
     gene            complement(2769..3662)
                     /product="FIG00002411: Thioredoxin-fold protein"
                     /translation="MDKQEAKHINMPSPSACEHKSVEAYLFIDPLCKDCWEIEPFIIKL
                     WLEYGKYFSIRHIVTGKVDGTNASSHKWNKPANIRFVWEKTTSLQGFSCDGKVHMQEAS
                     STPYLVSMAIKAAELQGRKAGSKFLRKLQEYIFLENVSNPDCELLLACAKDSNIDVEEF
                     KKDLHSASAKKAFQCDLKFTNEMHITEIPSLVFFHANSDEEGIKIAGNYSYDVYVQLLK
                     ELVKCEIEPEPLPPLEALLEATQFISSKEVAFIYDCPQQEIERELKKLQLKRKVQMIEV
                     KCERYWKWIAKEKDLV"
                     /db_xref="SSO:000013639"
     mRNA            complement(2769..3662)
     CDS             complement(2769..3662)
                     /product="FIG00002411: Thioredoxin-fold protein"
                     /translation="MDKQEAKHINMPSPSACEHKSVEAYLFIDPLCKDCWEIEPFIIKL
                     WLEYGKYFSIRHIVTGKVDGTNASSHKWNKPANIRFVWEKTTSLQGFSCDGKVHMQEAS
                     STPYLVSMAIKAAELQGRKAGSKFLRKLQEYIFLENVSNPDCELLLACAKDSNIDVEEF
                     KKDLHSASAKKAFQCDLKFTNEMHITEIPSLVFFHANSDEEGIKIAGNYSYDVYVQLLK
                     ELVKCEIEPEPLPPLEALLEATQFISSKEVAFIYDCPQQEIERELKKLQLKRKVQMIEV
                     KCERYWKWIAKEKDLV"
                     /db_xref="SSO:000013639"
     gene            complement(3662..4060)
                     /product="Hemoglobin-like protein HbO"
                     /translation="MSKQPMTPFEAIGGEQCIAILVDTFYSYVSKHPDLSPIFPEDLTE
                     TARKQKQFLTQYLGGPNLYTEEHGHPMLRARHLPFEITPKRAEAWLSCMEQAMDDTGVH
                     GHIREFVFERLALTAQHMVNTPNETGEV"
                     /db_xref="SSO:000003401"
     mRNA            complement(3662..4060)
     CDS             complement(3662..4060)
                     /product="Hemoglobin-like protein HbO"
                     /translation="MSKQPMTPFEAIGGEQCIAILVDTFYSYVSKHPDLSPIFPEDLTE
                     TARKQKQFLTQYLGGPNLYTEEHGHPMLRARHLPFEITPKRAEAWLSCMEQAMDDTGVH
                     GHIREFVFERLALTAQHMVNTPNETGEV"
                     /db_xref="SSO:000003401"
     gene            complement(4229..4807)
                     /product="Adenylate cyclase (EC 4.6.1.1)"
                     /translation="MTQEIEIEFKNIVTEEEFDTLCKSFSIEAFTKQVNHYFETPGFSL
                     KEAGSALRIRHKGEIYTLTLKQPAEVGLLETHQVVTEDEARMMMETNVIIPGAVMDQLH
                     KLQIPVSTLTYMGSLTTERAEALFKGGTLVFDHSFYYNHDDYEIEFEVQDEETGKAAFI
                     HLLTQHNIPVRHTNNKVKRFFLAKQNKAR"
                     /db_xref="SSO:000000819"
     mRNA            complement(4229..4807)
     CDS             complement(4229..4807)
                     /product="Adenylate cyclase (EC 4.6.1.1)"
                     /translation="MTQEIEIEFKNIVTEEEFDTLCKSFSIEAFTKQVNHYFETPGFSL
                     KEAGSALRIRHKGEIYTLTLKQPAEVGLLETHQVVTEDEARMMMETNVIIPGAVMDQLH
                     KLQIPVSTLTYMGSLTTERAEALFKGGTLVFDHSFYYNHDDYEIEFEVQDEETGKAAFI
                     HLLTQHNIPVRHTNNKVKRFFLAKQNKAR"
                     /db_xref="SSO:000000819"
     gene            4954..5325
                     /product="UPF0738 protein YjbL"
                     /translation="MQNKIQVKSVEKRENALIFCAENNEIEVKELSARNHVLVDSDNLS
                     FLYILENESSFIYVSIPHTCWEAMHEAMNNDIVMFVRVNDVEMELENLKEEVEYLVENI
                     EGNANYGEELVTAVEKVFL"
                     /db_xref="SSO:000026702"
     mRNA            4954..5325
     CDS             4954..5325
                     /product="UPF0738 protein YjbL"
                     /translation="MQNKIQVKSVEKRENALIFCAENNEIEVKELSARNHVLVDSDNLS
                     FLYILENESSFIYVSIPHTCWEAMHEAMNNDIVMFVRVNDVEMELENLKEEVEYLVENI
                     EGNANYGEELVTAVEKVFL"
                     /db_xref="SSO:000026702"
     gene            5356..5994
                     /product="GTP pyrophosphokinase (EC 2.7.6.5)"
                     /translation="MNRNWEEFLAPYHQAVAELKVKLKGMRTQFAMLTEHSPIEFVTGR
                     VKSVASIIDKAEKRNVPLDRLREDMQDIAGLRMMCQFVDEIKPVVEYLRKRNDFEIVEE
                     RDYVTQKKDSGYRSYHVVISYPVQTIQGEKKVLVEIQIRTLAMNFWATIEHSLNYKYSG
                     RFPEDIKIRLQRAAEAAFLLDEEMSSIRLEIQEAQKAFSRKQETKDSES"
                     /db_xref="SSO:000002988"
     mRNA            5356..5994
     CDS             5356..5994
                     /product="GTP pyrophosphokinase (EC 2.7.6.5)"
                     /translation="MNRNWEEFLAPYHQAVAELKVKLKGMRTQFAMLTEHSPIEFVTGR
                     VKSVASIIDKAEKRNVPLDRLREDMQDIAGLRMMCQFVDEIKPVVEYLRKRNDFEIVEE
                     RDYVTQKKDSGYRSYHVVISYPVQTIQGEKKVLVEIQIRTLAMNFWATIEHSLNYKYSG
                     RFPEDIKIRLQRAAEAAFLLDEEMSSIRLEIQEAQKAFSRKQETKDSES"
                     /db_xref="SSO:000002988"
     gene            6013..6810
                     /product="NAD kinase (EC 2.7.1.23)"
                     /translation="MKFTIMSKGDQSSDTLASTMKEYLLDFGFTMDEKEPDIVISVGGD
                     GTLLYAFHRYYNRLDETAFVGVHTGHLGFYADWLPTEVEKLVIAIAKTPFQVVEYPLLE
                     VIIRYVNGSKESQYLAMNEATVKSAEGTLVTEVEIRGEYFETFRGDGLCISTPSGSTAY
                     NKALGGAIIHPSIEAIQIAEMASINNRVFRTVGSPLVLPKHHTCVLKPAAGMNLQITVD
                     HLTMVHQDVKSIQYRVANEKVRFVRFRPFPFWKRVRDSFVADK"
                     /db_xref="SSO:000005159"
     mRNA            6013..6810
     CDS             6013..6810
                     /product="NAD kinase (EC 2.7.1.23)"
                     /translation="MKFTIMSKGDQSSDTLASTMKEYLLDFGFTMDEKEPDIVISVGGD
                     GTLLYAFHRYYNRLDETAFVGVHTGHLGFYADWLPTEVEKLVIAIAKTPFQVVEYPLLE
                     VIIRYVNGSKESQYLAMNEATVKSAEGTLVTEVEIRGEYFETFRGDGLCISTPSGSTAY
                     NKALGGAIIHPSIEAIQIAEMASINNRVFRTVGSPLVLPKHHTCVLKPAAGMNLQITVD
                     HLTMVHQDVKSIQYRVANEKVRFVRFRPFPFWKRVRDSFVADK"
                     /db_xref="SSO:000005159"
     gene            6825..7718
                     /product="Similar to ribosomal large subunit pseudouridine
                     synthase D, Bacillus subtilis YjbO type"
                     /translation="MNRFTLKWDIGLAEESTLVREFLKTKGISKAALTDIKFHGGAIEV
                     NGQHASVRHQLRASEELRIFFPVEERSEGMIAEDIPLCIVYEDDAVLIINKEANMSTIP
                     SREHPTGSVANALLSHYDKQHLASTVHIVTRLDRDTSGLMLIAKNRFVHHLLSKQHQQK
                     AVKRTYEAIVHGEMVEREGMIDAPIGRKSDSIIERTVCEDGQRAVTHFKVIDSTYHKTH
                     VALELETGRTHQIRVHMAHIGHPLLGDNLYGGRRDEMKRQALHSKSLTFYHPILEKEMS
                     FTIKIPSDMQELLRNA"
                     /db_xref="SSO:000007552"
     mRNA            6825..7718
     CDS             6825..7718
                     /product="Similar to ribosomal large subunit pseudouridine
                     synthase D, Bacillus subtilis YjbO type"
                     /translation="MNRFTLKWDIGLAEESTLVREFLKTKGISKAALTDIKFHGGAIEV
                     NGQHASVRHQLRASEELRIFFPVEERSEGMIAEDIPLCIVYEDDAVLIINKEANMSTIP
                     SREHPTGSVANALLSHYDKQHLASTVHIVTRLDRDTSGLMLIAKNRFVHHLLSKQHQQK
                     AVKRTYEAIVHGEMVEREGMIDAPIGRKSDSIIERTVCEDGQRAVTHFKVIDSTYHKTH
                     VALELETGRTHQIRVHMAHIGHPLLGDNLYGGRRDEMKRQALHSKSLTFYHPILEKEMS
                     FTIKIPSDMQELLRNA"
                     /db_xref="SSO:000007552"
     gene            complement(7767..9155)
                     /product="FIG01226333: hypothetical protein"
                     /translation="MKKKSSKQKRKFPPLYLPMYGINNWCSIRAAAIEELEEQESSKKS
                     KVKPTYVSLENAVMNHIIDRRKIKMQQKNKQLSNQDEQVLRSNQTEETAEENNSVAINK
                     KVEPEIPAAIINKVKKIKEALASSNDIQTEKPLIIETPTPENTKVKRGGRYAYAEGLHS
                     HAEGMAAHAEGLLTHAKGSFSHAEGSNSKATGHSSHSEGSETTAGGAYSHAEGKQTTAL
                     GEAAHAEGTATIANGFSSHAEGHHTSTAHFAGSHIMGRFGTAEEAYSWFIANGANDTDH
                     NIGAKWLAHNGEMYIEGASYNASGTDFAQMFETEGHKPIDVGYFVTFSSEEKIRIATSH
                     DSFILGISSATPALIGNSGALSWQKRYKTDNFGKRQYVWTESEEIQPLLNTEWDPACKY
                     VARKDRAEWLPVGLIGQMLVRDDGTCETHGYCRPNDNGIATKAESGFFVIKRTRENQIL
                     ILFR"
     mRNA            complement(7767..9155)
     CDS             complement(7767..9155)
                     /product="FIG01226333: hypothetical protein"
                     /translation="MKKKSSKQKRKFPPLYLPMYGINNWCSIRAAAIEELEEQESSKKS
                     KVKPTYVSLENAVMNHIIDRRKIKMQQKNKQLSNQDEQVLRSNQTEETAEENNSVAINK
                     KVEPEIPAAIINKVKKIKEALASSNDIQTEKPLIIETPTPENTKVKRGGRYAYAEGLHS
                     HAEGMAAHAEGLLTHAKGSFSHAEGSNSKATGHSSHSEGSETTAGGAYSHAEGKQTTAL
                     GEAAHAEGTATIANGFSSHAEGHHTSTAHFAGSHIMGRFGTAEEAYSWFIANGANDTDH
                     NIGAKWLAHNGEMYIEGASYNASGTDFAQMFETEGHKPIDVGYFVTFSSEEKIRIATSH
                     DSFILGISSATPALIGNSGALSWQKRYKTDNFGKRQYVWTESEEIQPLLNTEWDPACKY
                     VARKDRAEWLPVGLIGQMLVRDDGTCETHGYCRPNDNGIATKAESGFFVIKRTRENQIL
                     ILFR"
     gene            complement(9282..10022)
                     /product="Bis(5'-nucleosyl)-tetraphosphatase (asymmetrical)
                     (EC 3.6.1.17)"
                     /translation="MKYDIIGDIHGCFQEFQNLTEKLGYNWSSGLPIHPEQRKLAFVGD
                     ITDRGPHSLRMIEIVWELVIHKKEAYYAPGNHCNKLYRFFLGRNVTIAHGLETTVAEYE
                     ALPSHKQNIIKEKFITLYEQSPLYHILDEKKVIVCHAGIRQDYIGRRDKKVQTFVLYGD
                     ITGEKHADGSPVRRDWAQEYKGQAWIVYGHTPVKEPRFVNQTVNIDTGAVFGGKLTGLR
                     YPEMETISVPSSLPFVAEKFRPIS"
                     /db_xref="SSO:000001250"
     mRNA            complement(9282..10022)
     CDS             complement(9282..10022)
                     /product="Bis(5'-nucleosyl)-tetraphosphatase (asymmetrical)
                     (EC 3.6.1.17)"
                     /translation="MKYDIIGDIHGCFQEFQNLTEKLGYNWSSGLPIHPEQRKLAFVGD
                     ITDRGPHSLRMIEIVWELVIHKKEAYYAPGNHCNKLYRFFLGRNVTIAHGLETTVAEYE
                     ALPSHKQNIIKEKFITLYEQSPLYHILDEKKVIVCHAGIRQDYIGRRDKKVQTFVLYGD
                     ITGEKHADGSPVRRDWAQEYKGQAWIVYGHTPVKEPRFVNQTVNIDTGAVFGGKLTGLR
                     YPEMETISVPSSLPFVAEKFRPIS"
                     /db_xref="SSO:000001250"
     gene            complement(10099..11259)
                     /product="Similar to rod shape-determining protein RodA"
                     /translation="MKDSNSQYQIDYVLLFILFAIGIVSCCAIASAQASLPPFLQNVNF
                     VLKQIQWYFIGFIAIGVIMIIDFDRYQKIAWYLYSFAMVLLIGLELQVPGAVTIKGATA
                     WYRLPGIGNFQPSEIMKLFLIIVIGRIIANHNEKYFSQTMRDDFLLLGKIFATSLPPLL
                     LIAKEPDLGNTMVISAMLAAMILVSGIRWRFIFGLVSGTFVAGSTLIYIFFTHTDFFKA
                     HILKEYQLNRFYGWLAPYKYDAQGYQLRQAFLATGSGEMQGKGWENGQVYFPEPHTDFI
                     FTNVAEQFGFLGASVIISLFFLLIFRMIHIALESNDPFGSYICAGTIGMFTFQVFQNIG
                     MTIGLLPITGITLPLMSYGGSSLLTYMIAIGFILNIRSRTKSFMFK"
                     /db_xref="SSO:000024765"
     mRNA            complement(10099..11259)
     CDS             complement(10099..11259)
                     /product="Similar to rod shape-determining protein RodA"
                     /translation="MKDSNSQYQIDYVLLFILFAIGIVSCCAIASAQASLPPFLQNVNF
                     VLKQIQWYFIGFIAIGVIMIIDFDRYQKIAWYLYSFAMVLLIGLELQVPGAVTIKGATA
                     WYRLPGIGNFQPSEIMKLFLIIVIGRIIANHNEKYFSQTMRDDFLLLGKIFATSLPPLL
                     LIAKEPDLGNTMVISAMLAAMILVSGIRWRFIFGLVSGTFVAGSTLIYIFFTHTDFFKA
                     HILKEYQLNRFYGWLAPYKYDAQGYQLRQAFLATGSGEMQGKGWENGQVYFPEPHTDFI
                     FTNVAEQFGFLGASVIISLFFLLIFRMIHIALESNDPFGSYICAGTIGMFTFQVFQNIG
                     MTIGLLPITGITLPLMSYGGSSLLTYMIAIGFILNIRSRTKSFMFK"
                     /db_xref="SSO:000024765"
     gene            complement(11378..12304)
                     /product="Glycosyltransferase"
                     /translation="MASEKNLPLVSILIPTYNRPHYFKIALESALAQTYSNIEIIIGDD
                     STNDETATLIHEQYLPNYKNITYIRNISTLGQFHNDLMLIEKSNGEYINFLMDDDVFYK
                     HKIQKMMAYFEQDSNKDLALVTSYRVRIDDHGNLIGDAHPTQKLYSEDTPLNGIFLGDW
                     MLKAGHNIIGEPTTTLFRKNLLTEPFGTLKERQYSCSVDMASWISLLSKGNAIYISEPL
                     SQFRYHAGQQIHNKLLQGCEDFTHLVITSKEYGFLQNTIDYRTALLSAYKWCKSSLKYY
                     LHQLDIFPDAHVRLAHCLDIIIKELNN"
                     /db_xref="SSO:000017392"
     mRNA            complement(11378..12304)
     CDS             complement(11378..12304)
                     /product="Glycosyltransferase"
                     /translation="MASEKNLPLVSILIPTYNRPHYFKIALESALAQTYSNIEIIIGDD
                     STNDETATLIHEQYLPNYKNITYIRNISTLGQFHNDLMLIEKSNGEYINFLMDDDVFYK
                     HKIQKMMAYFEQDSNKDLALVTSYRVRIDDHGNLIGDAHPTQKLYSEDTPLNGIFLGDW
                     MLKAGHNIIGEPTTTLFRKNLLTEPFGTLKERQYSCSVDMASWISLLSKGNAIYISEPL
                     SQFRYHAGQQIHNKLLQGCEDFTHLVITSKEYGFLQNTIDYRTALLSAYKWCKSSLKYY
                     LHQLDIFPDAHVRLAHCLDIIIKELNN"
                     /db_xref="SSO:000017392"
     gene            complement(12318..13070)
                     /product="SAM-dependent methyltransferase Rv1498c"
                     /translation="MSELNKEMTLLPPPELVQYVGGDFKKVGKEFLKHFIQIGALKSNE
                     KVLDVGCGVGRMAVPLMNYLNDDGAYYGFDLFKDGITWCQNNISTMRNNFHFEHVDIYN
                     QFYNPEGKEDASQYRFPYEDGTFDFIFLTSVFTHLLPKELEHYVSEIVRVLKKDGRCFI
                     TFFLINPESSYYLNAGQSTLGFYHRIENCYVVNKDIPNFAVAYPETDICNLLNKYGLEI
                     INKPHYGLWCGRPEYTSYQDIVLTKKSF"
                     /db_xref="SSO:000039093"
     mRNA            complement(12318..13070)
     CDS             complement(12318..13070)
                     /product="SAM-dependent methyltransferase Rv1498c"
                     /translation="MSELNKEMTLLPPPELVQYVGGDFKKVGKEFLKHFIQIGALKSNE
                     KVLDVGCGVGRMAVPLMNYLNDDGAYYGFDLFKDGITWCQNNISTMRNNFHFEHVDIYN
                     QFYNPEGKEDASQYRFPYEDGTFDFIFLTSVFTHLLPKELEHYVSEIVRVLKKDGRCFI
                     TFFLINPESSYYLNAGQSTLGFYHRIENCYVVNKDIPNFAVAYPETDICNLLNKYGLEI
                     INKPHYGLWCGRPEYTSYQDIVLTKKSF"
                     /db_xref="SSO:000039093"
     gene            complement(13255..14100)
                     /product="Macrocin O-methyltransferase (EC 2.1.1.101)"
                     /translation="MESKSAVQLYLELLKKTILFEIWLEYEAYLPASLHISKELEFEPV
                     TVPLPLFIKQYAENHNLKIVKPNVSKSERHDGMDWPRAAHSMIGRERMNQLQEAMETVV
                     RENIEGDFIETGVWRGGSCIFMNGFLQANNITNRTVWVADSFEGLPAPNLEQYPKDYGD
                     YLHTFDYLRVSLEQVQENFKKYDLLNDQVKFLKGWFKDTLPTAPIEKIAIARLDGDMYE
                     STMDGLMNLYDKVSKGGYIIIDDYGLPPCAEAVTDFRKQRNLKAPITKIDVFGVYWRKE
                     "
                     /db_xref="SSO:000004626"
     mRNA            complement(13255..14100)
     CDS             complement(13255..14100)
                     /product="Macrocin O-methyltransferase (EC 2.1.1.101)"
                     /translation="MESKSAVQLYLELLKKTILFEIWLEYEAYLPASLHISKELEFEPV
                     TVPLPLFIKQYAENHNLKIVKPNVSKSERHDGMDWPRAAHSMIGRERMNQLQEAMETVV
                     RENIEGDFIETGVWRGGSCIFMNGFLQANNITNRTVWVADSFEGLPAPNLEQYPKDYGD
                     YLHTFDYLRVSLEQVQENFKKYDLLNDQVKFLKGWFKDTLPTAPIEKIAIARLDGDMYE
                     STMDGLMNLYDKVSKGGYIIIDDYGLPPCAEAVTDFRKQRNLKAPITKIDVFGVYWRKE
                     "
                     /db_xref="SSO:000004626"
     gene            complement(14223..14951)
                     /product="BclA protein"
                     /translation="MSNNNYSNGLNPDESLSASAFDPNLVGPTLPPIPPFTLPTGPTGP
                     TGPTGPTGPTVPTGPTGPTGPTGPTGPTGPTGGGTGITGPTGPTGDTGATGPTGATGPT
                     GPSGLGLPAGLYAFNSGGISLDLGINDPVPFNTVGSQFGTAISQLDADTFVISETGFYK
                     ITVIANTATVSLLGGLTIQVNGVPVPGTGSSLISLGAPIVIQAITQITTTPSLVEVIVT
                     GLGLSLALGTSASIIIEKVA"
                     /db_xref="SSO:000001166"
     mRNA            complement(14223..14951)
     CDS             complement(14223..14951)
                     /product="BclA protein"
                     /translation="MSNNNYSNGLNPDESLSASAFDPNLVGPTLPPIPPFTLPTGPTGP
                     TGPTGPTGPTVPTGPTGPTGPTGPTGPTGPTGGGTGITGPTGPTGDTGATGPTGATGPT
                     GPSGLGLPAGLYAFNSGGISLDLGINDPVPFNTVGSQFGTAISQLDADTFVISETGFYK
                     ITVIANTATVSLLGGLTIQVNGVPVPGTGSSLISLGAPIVIQAITQITTTPSLVEVIVT
                     GLGLSLALGTSASIIIEKVA"
                     /db_xref="SSO:000001166"
     gene            15117..16214
                     /product="Glycosyl transferase, group 2 family"
                     /translation="MLNKQGITISLCMIVRDEEETIARCLETVEKIVDEIIVVDTGSVD
                     RTKEIVEKYTSNIYDFQWIDDFAAARNFSFSKATQEYILWLDADDVLLEDAQEALKLLK
                     IELDPKFDAVSMPYHLAMDSNGKPLYCTKRNRLVKREKQFQWFGKVHEYLAIAGETFSS
                     KVAITHKKEKKVTNRNLKIFQNTVAAGEELSSRDLFYYANESMDNQKYDDAVLLYETFL
                     NQDEGWYEEKIYACGKLGDCYAKLGMWEKAIESCVKSFRYDVPRGENCTRIGYIYMEQE
                     KYNEAIFWFKLATEVPMATESPFHSPASYTWLPYLQMCICYSRLGEQDKAYYYNELAAS
                     YVPNNAAIEYNRKYFRGVFDKPYKA"
     mRNA            15117..16214
     CDS             15117..16214
                     /product="Glycosyl transferase, group 2 family"
                     /translation="MLNKQGITISLCMIVRDEEETIARCLETVEKIVDEIIVVDTGSVD
                     RTKEIVEKYTSNIYDFQWIDDFAAARNFSFSKATQEYILWLDADDVLLEDAQEALKLLK
                     IELDPKFDAVSMPYHLAMDSNGKPLYCTKRNRLVKREKQFQWFGKVHEYLAIAGETFSS
                     KVAITHKKEKKVTNRNLKIFQNTVAAGEELSSRDLFYYANESMDNQKYDDAVLLYETFL
                     NQDEGWYEEKIYACGKLGDCYAKLGMWEKAIESCVKSFRYDVPRGENCTRIGYIYMEQE
                     KYNEAIFWFKLATEVPMATESPFHSPASYTWLPYLQMCICYSRLGEQDKAYYYNELAAS
                     YVPNNAAIEYNRKYFRGVFDKPYKA"
     gene            16426..17115
                     /product="O-antigen biosynthesis protein rfbC"
                     /translation="MNREKSSLYEEKSEHYYNAANPNLLKHIKKEWKEVLDIGCSSGTL
                     GAAIKENGTRVSGIEAFPEAAEKAKERLDHVILGDIEKIDLPYEEGQFDCILFGDVLEH
                     LFDPWAVIEKVKPYIKQNGVILASIPNVAHISVLAPLLAGNWTYTEYGLLDKTHIRFFT
                     FNEMLRMFLKAGYVISKVDRVYVDHKMYEPLIEELYGICKKYRLGSGFMAETVVFQYII
                     EAEKSQL"
                     /db_xref="SSO:000020710"
     mRNA            16426..17115
     CDS             16426..17115
                     /product="O-antigen biosynthesis protein rfbC"
                     /translation="MNREKSSLYEEKSEHYYNAANPNLLKHIKKEWKEVLDIGCSSGTL
                     GAAIKENGTRVSGIEAFPEAAEKAKERLDHVILGDIEKIDLPYEEGQFDCILFGDVLEH
                     LFDPWAVIEKVKPYIKQNGVILASIPNVAHISVLAPLLAGNWTYTEYGLLDKTHIRFFT
                     FNEMLRMFLKAGYVISKVDRVYVDHKMYEPLIEELYGICKKYRLGSGFMAETVVFQYII
                     EAEKSQL"
                     /db_xref="SSO:000020710"
     gene            17112..17798
                     /product="Streptomycin biosynthesis StrF domain protein"
                     /translation="MSAADKTILFVTCINDRKLYANCVRHILQLLVPPGYIVQFMPIRN
                     AKSMTSGYNQAISHPAKYKVYLHQDVFIINRAFLYGLLQLFEEHEHLGMIGMVGAQYVP
                     PTGVWNEGRGIVGKVIGYMNDLFYMASLEQPYHESKTFIPVECIDGLLMATQYDVPWRE
                     DLFDGFDFYDVSQSFEFKKAGYTVGVPVQRDAWCIHYHFDVNMTNYEKYREIFVEHYMS
                     EVNKEE"
                     /db_xref="SSO:000025147"
     mRNA            17112..17798
     CDS             17112..17798
                     /product="Streptomycin biosynthesis StrF domain protein"
                     /translation="MSAADKTILFVTCINDRKLYANCVRHILQLLVPPGYIVQFMPIRN
                     AKSMTSGYNQAISHPAKYKVYLHQDVFIINRAFLYGLLQLFEEHEHLGMIGMVGAQYVP
                     PTGVWNEGRGIVGKVIGYMNDLFYMASLEQPYHESKTFIPVECIDGLLMATQYDVPWRE
                     DLFDGFDFYDVSQSFEFKKAGYTVGVPVQRDAWCIHYHFDVNMTNYEKYREIFVEHYMS
                     EVNKEE"
                     /db_xref="SSO:000025147"
     gene            17813..18493
                     /product="Streptomycin biosynthesis StrF domain protein"
                     /translation="MKDHTILVVVCVNNEELFKQCESQIRNIFVPPGYVVQIFPIRDAQ
                     SMASAYNRALSYPAKYKVYIHQDTYLINRDMFSTLISLFKENEKLGLIGVAGAQFLPNN
                     GIWWEGKNLVGKVIEYRRQNYQLLNLDQVFYGNQPFLSVQAIDGLFMATQYDIPWREDL
                     FQGFHFYDVSQSLEFQRAGYLIGIPNQANLWCIHYNGDEFDADTYEKYRQVFIEHYKDI
                     LSPS"
                     /db_xref="SSO:000025147"
     mRNA            17813..18493
     CDS             17813..18493
                     /product="Streptomycin biosynthesis StrF domain protein"
                     /translation="MKDHTILVVVCVNNEELFKQCESQIRNIFVPPGYVVQIFPIRDAQ
                     SMASAYNRALSYPAKYKVYIHQDTYLINRDMFSTLISLFKENEKLGLIGVAGAQFLPNN
                     GIWWEGKNLVGKVIEYRRQNYQLLNLDQVFYGNQPFLSVQAIDGLFMATQYDIPWREDL
                     FQGFHFYDVSQSLEFQRAGYLIGIPNQANLWCIHYNGDEFDADTYEKYRQVFIEHYKDI
                     LSPS"
                     /db_xref="SSO:000025147"
     gene            18508..19245
                     /product="Glucose-1-phosphate thymidylyltransferase (EC
                     2.7.7.24)"
                     /translation="MKGIILAGGTGSRLYPITKVTNKHLLPVGRYPMIYHAVYKLKQCD
                     ITDIMIITGKEHMGDVVSFLGSGHEFGVSFTYRVQDKAGGIAQALGLCEDFVGNDRMVV
                     ILGDNIFSDDILPYVEEFANQKEGAKVLLQSVEDPERFGVAHIQNRKIVEIEEKPKEPK
                     SSYAVTGIYLYDSKVFSYIKELKPSARGELEITDINNWYLKRGVLTYNEMSGWWTDAGT
                     HASLQKANTLARDIDFGKQFNGE"
                     /db_xref="SSO:000003126"
     mRNA            18508..19245
     CDS             18508..19245
                     /product="Glucose-1-phosphate thymidylyltransferase (EC
                     2.7.7.24)"
                     /translation="MKGIILAGGTGSRLYPITKVTNKHLLPVGRYPMIYHAVYKLKQCD
                     ITDIMIITGKEHMGDVVSFLGSGHEFGVSFTYRVQDKAGGIAQALGLCEDFVGNDRMVV
                     ILGDNIFSDDILPYVEEFANQKEGAKVLLQSVEDPERFGVAHIQNRKIVEIEEKPKEPK
                     SSYAVTGIYLYDSKVFSYIKELKPSARGELEITDINNWYLKRGVLTYNEMSGWWTDAGT
                     HASLQKANTLARDIDFGKQFNGE"
                     /db_xref="SSO:000003126"
     gene            19254..19799
                     /product="dTDP-4-dehydrorhamnose 3,5-epimerase (EC
                     5.1.3.13)"
                     /translation="MKVVETNFIDAKLLEPRLFGDERGFFSESYNKQVLETLGITYSFV
                     QDNVSYSAKAGTIRGLHFQKKPKAQTKLIQVMQGAIYDVIVDLRKKSPTFKQWKGYILS
                     ADNHRQLLVPKGFAHGFCTLVPHTIVMYKVDEYYSAEHDSGLLWEDKDLAIPWPVTDPI
                     LSDKDQILPLLEEYEDSF"
                     /db_xref="SSO:000009089"
     mRNA            19254..19799
     CDS             19254..19799
                     /product="dTDP-4-dehydrorhamnose 3,5-epimerase (EC
                     5.1.3.13)"
                     /translation="MKVVETNFIDAKLLEPRLFGDERGFFSESYNKQVLETLGITYSFV
                     QDNVSYSAKAGTIRGLHFQKKPKAQTKLIQVMQGAIYDVIVDLRKKSPTFKQWKGYILS
                     ADNHRQLLVPKGFAHGFCTLVPHTIVMYKVDEYYSAEHDSGLLWEDKDLAIPWPVTDPI
                     LSDKDQILPLLEEYEDSF"
                     /db_xref="SSO:000009089"
     gene            19815..20786
                     /product="dTDP-glucose 4,6-dehydratase (EC 4.2.1.46)"
                     /translation="MNILVTGGAGFIGSNFVHYMLQSYETYKIINYDALTYSGNLNNVK
                     SLQNHPNYSFVKGEIQNGELLEHIIKERDVQVIVNFAAESHVDRSIENPIPFYDTNVIG
                     TVTLLELVKKYSHIKLVQVSTDEVYGSLGKIGKFTEKTPLAPNSPYSSSKASADLIALS
                     YYKTYHLPVIVTRCSNNYGPYQYPEKLIPLMVTNALEGKKLPLYGDGLNVRDWLHVTDH
                     CSAIDVVLHKGRVGEVYNIGGNNEKTNVEVVEQIITLLGKTKKDIEYVTDRLGHDRRYA
                     IDAEKMKNEFDWEPKYTFEQGLQETVKWYEKNKEWWKLLKDQ"
                     /db_xref="SSO:000009095"
     mRNA            19815..20786
     CDS             19815..20786
                     /product="dTDP-glucose 4,6-dehydratase (EC 4.2.1.46)"
                     /translation="MNILVTGGAGFIGSNFVHYMLQSYETYKIINYDALTYSGNLNNVK
                     SLQNHPNYSFVKGEIQNGELLEHIIKERDVQVIVNFAAESHVDRSIENPIPFYDTNVIG
                     TVTLLELVKKYSHIKLVQVSTDEVYGSLGKIGKFTEKTPLAPNSPYSSSKASADLIALS
                     YYKTYHLPVIVTRCSNNYGPYQYPEKLIPLMVTNALEGKKLPLYGDGLNVRDWLHVTDH
                     CSAIDVVLHKGRVGEVYNIGGNNEKTNVEVVEQIITLLGKTKKDIEYVTDRLGHDRRYA
                     IDAEKMKNEFDWEPKYTFEQGLQETVKWYEKNKEWWKLLKDQ"
                     /db_xref="SSO:000009095"
     gene            20799..21653
                     /product="dTDP-4-dehydrorhamnose reductase (EC 1.1.1.133)"
                     /translation="MKERVIITGANGQLGKQLFEELNSEEYDIYPFDKKLLDVTNISRI
                     QQVVQEIKPHIIIHCAAYTKVDHAEKEQDLAYRINAIGARNVAVASQLVGAKLVYISTD
                     YVFQGARPEGYDEFHSPAPINIYGASKYAGEQFVKELHNKYFIVRTSWLYGKYGNNFVK
                     TMMRLGKERDEISVVADQVGSPTYVADLNIVINKLIHTSLYGTYHVSNRGSCSWFEFAQ
                     KIFSYTNMKVNVLPVSTEEFGAAAARPKYSIFQHNMLRLNGFLQMPSWEEGLERFFIET
                     KSH"
                     /db_xref="SSO:000009090"
     mRNA            20799..21653
     CDS             20799..21653
                     /product="dTDP-4-dehydrorhamnose reductase (EC 1.1.1.133)"
                     /translation="MKERVIITGANGQLGKQLFEELNSEEYDIYPFDKKLLDVTNISRI
                     QQVVQEIKPHIIIHCAAYTKVDHAEKEQDLAYRINAIGARNVAVASQLVGAKLVYISTD
                     YVFQGARPEGYDEFHSPAPINIYGASKYAGEQFVKELHNKYFIVRTSWLYGKYGNNFVK
                     TMMRLGKERDEISVVADQVGSPTYVADLNIVINKLIHTSLYGTYHVSNRGSCSWFEFAQ
                     KIFSYTNMKVNVLPVSTEEFGAAAARPKYSIFQHNMLRLNGFLQMPSWEEGLERFFIET
                     KSH"
                     /db_xref="SSO:000009090"
     gene            21762..22532
                     /product="Enoyl-[acyl-carrier-protein] reductase [NADH] (EC
                     1.3.1.9)"
                     /translation="MELLQGKTFVVMGVANQRSIAWGIARSLHNAGAKLIFTYAGERLE
                     RNVRELADTLEGQESLVLPCDVTNDEELTACFETIKQEVGTIHGVAHCIAFANRDDLKG
                     EFVDTSRDGFLLAQNISAFSLTAVAREAKKVMTEGGNILTLTYLGGERVVKNYNVMGVA
                     KASLEASVKYLANDLGQHGIRVNAISAGPIRTLSAKGVGDFNSILREIEERAPLRRTTT
                     PEEVGDTAVFLFSDLARGVTGENIHVDSGYHILG"
                     /db_xref="SSO:000002545"
     mRNA            21762..22532
     CDS             21762..22532
                     /product="Enoyl-[acyl-carrier-protein] reductase [NADH] (EC
                     1.3.1.9)"
                     /translation="MELLQGKTFVVMGVANQRSIAWGIARSLHNAGAKLIFTYAGERLE
                     RNVRELADTLEGQESLVLPCDVTNDEELTACFETIKQEVGTIHGVAHCIAFANRDDLKG
                     EFVDTSRDGFLLAQNISAFSLTAVAREAKKVMTEGGNILTLTYLGGERVVKNYNVMGVA
                     KASLEASVKYLANDLGQHGIRVNAISAGPIRTLSAKGVGDFNSILREIEERAPLRRTTT
                     PEEVGDTAVFLFSDLARGVTGENIHVDSGYHILG"
                     /db_xref="SSO:000002545"
     gene            22695..23231
                     /product="Spore coat protein CotO"
                     /translation="MKNKNKSSTVGKPLLYIAQVSLELTAPKIKRIILTNFGNEDQKEQ
                     SNRNENIVSSAVEEVTEQEQQEEQQVEEKIEEEKKEAHAEQEQQEQQEQKEPVRTVPYN
                     KSFKDMNNDEKIHFLLNRPHYIPKVRCRIKTATVSYVGSIISYRNGIVSIMPQNSMRDI
                     RLSIDDIQSISMAGF"
                     /db_xref="SSO:000007653"
     mRNA            22695..23231
     CDS             22695..23231
                     /product="Spore coat protein CotO"
                     /translation="MKNKNKSSTVGKPLLYIAQVSLELTAPKIKRIILTNFGNEDQKEQ
                     SNRNENIVSSAVEEVTEQEQQEEQQVEEKIEEEKKEAHAEQEQQEQQEQKEPVRTVPYN
                     KSFKDMNNDEKIHFLLNRPHYIPKVRCRIKTATVSYVGSIISYRNGIVSIMPQNSMRDI
                     RLSIDDIQSISMAGF"
                     /db_xref="SSO:000007653"
     gene            complement(23292..23750)
                     /product="Spore coat protein of CotY/CotZ family"
                     /translation="MSCNENKHHGSSHCVVDVVKFINELQDCSTTTCGSGCEIPFLGAH
                     NTASVANTRPFILYTKAGAPFEAFAPSASLVGCRSPIFRVESVDDDSCAVLRVLSVVLG
                     DSSPVPPTDDPICTFLAVPNARLVSTSTCITVDLSCFCAIQCLRDVTI"
                     /db_xref="SSO:000007661"
     mRNA            complement(23292..23750)
     CDS             complement(23292..23750)
                     /product="Spore coat protein of CotY/CotZ family"
                     /translation="MSCNENKHHGSSHCVVDVVKFINELQDCSTTTCGSGCEIPFLGAH
                     NTASVANTRPFILYTKAGAPFEAFAPSASLVGCRSPIFRVESVDDDSCAVLRVLSVVLG
                     DSSPVPPTDDPICTFLAVPNARLVSTSTCITVDLSCFCAIQCLRDVTI"
                     /db_xref="SSO:000007661"
     gene            23876..24235
                     /product="Sporulation protein SpoVIF (YjcA)"
                     /translation="MLFTSWLLFFIFALAAFRLTRLIVYDKITAFLRRPFIDELEITEP
                     DGSVSTFTKVKGKGLRKWIGELLSCYWCTGVWVSAFLLVLYNWIPIVAEPLLALLAIAG
                     AAAIIETITGYFMGE"
                     /db_xref="SSO:000025062"
     mRNA            23876..24235
     CDS             23876..24235
                     /product="Sporulation protein SpoVIF (YjcA)"
                     /translation="MLFTSWLLFFIFALAAFRLTRLIVYDKITAFLRRPFIDELEITEP
                     DGSVSTFTKVKGKGLRKWIGELLSCYWCTGVWVSAFLLVLYNWIPIVAEPLLALLAIAG
                     AAAIIETITGYFMGE"
                     /db_xref="SSO:000025062"
     gene            24346..24522
                     /product="FIG01227976: hypothetical protein"
                     /translation="MSNNPRQNSYDLQQWYQIQQQHHAQQQAYQEQLQQQGFVKKKGCN
                     CGKKKNTIKHYEE"
     mRNA            24346..24522
     CDS             24346..24522
                     /product="FIG01227976: hypothetical protein"
                     /translation="MSNNPRQNSYDLQQWYQIQQQHHAQQQAYQEQLQQQGFVKKKGCN
                     CGKKKNTIKHYEE"
     gene            complement(24600..25103)
                     /product="Exosporium protein F"
                     /translation="MFSSDCEFTKIDCEAKPASTLPAFGFAFNASAPQFASLFTPLLLP
                     SVSPNPNITVPVINDTVSVGDGIRILRAGIYQISYTLTISLDNAPVAPEAGRFFLSLGT
                     PANIIPGSGTAVRSNVIGTGEVDVSSGVILINLNPGDLIQIVPVELIGTVDIRAAALTV
                     AQIS"
                     /db_xref="SSO:000002651"
     mRNA            complement(24600..25103)
     CDS             complement(24600..25103)
                     /product="Exosporium protein F"
                     /translation="MFSSDCEFTKIDCEAKPASTLPAFGFAFNASAPQFASLFTPLLLP
                     SVSPNPNITVPVINDTVSVGDGIRILRAGIYQISYTLTISLDNAPVAPEAGRFFLSLGT
                     PANIIPGSGTAVRSNVIGTGEVDVSSGVILINLNPGDLIQIVPVELIGTVDIRAAALTV
                     AQIS"
                     /db_xref="SSO:000002651"
     gene            complement(25272..25742)
                     /product="Spore coat protein of CotY/CotZ family"
                     /translation="MSCNCNEDHHEHDCDFNCVSNVVRFIHELQDCATTTCGSGCEVPF
                     LGAHNTASVANTRPFILYTKAGAPFEAFAPSASLTSCRSPIFRVESIDDDDCAVLRVLT
                     VVLGDNSPVPPTDDPICTFLAVPNARLVSTSTCITVDLSCFCAIQCLRDVTI"
                     /db_xref="SSO:000007661"
     mRNA            complement(25272..25742)
     CDS             complement(25272..25742)
                     /product="Spore coat protein of CotY/CotZ family"
                     /translation="MSCNCNEDHHEHDCDFNCVSNVVRFIHELQDCATTTCGSGCEVPF
                     LGAHNTASVANTRPFILYTKAGAPFEAFAPSASLTSCRSPIFRVESIDDDDCAVLRVLT
                     VVLGDNSPVPPTDDPICTFLAVPNARLVSTSTCITVDLSCFCAIQCLRDVTI"
                     /db_xref="SSO:000007661"
     gene            complement(25885..27951)
                     /product="putative ATP-dependent DNA helicase YjcD"
                     /translation="MTQEKFSQKSLTHADIPRATYHTPKTSTHLIMEEDVDAAYFRALE
                     QQNVFLNEKQLEAVRTTEGPVLTLAGAGSGKTSVLTTRVGYLVNVKQVHPRNILLLTFT
                     QKAAEEIRSRVAKLPGMNHAASSYVVAGTFHSVFLKLLRSQGYNQQILANEKHKQIMIK
                     KILKELRLKDDYDSETILAMISLEKNKLNRPKDVKAKTPVEQEFKEVYERFEEVKQRYN
                     YIDFDDILLETYYMLENNAPLLTQLQQRFHYIEVDEFQDTSYAQYEIVKLLATPRNNLF
                     IAGDDDQAIYGWRGASHQIILSFPKEFDNTTIIALNTNYRSNPFIVGLGNEVIKLNQER
                     FDKELYSVREEGVQPFYARPATTLDEANQILQLIQEKVDSGDRNYKDFCLLYRTHSVSR
                     SLLDQLTIHKIPFIKHGASQSFYEHSLIKPVLDHLRLVIEPFRLESLSNILPTMYIGRD
                     DCISFIEREQWKYGEGRFPSLLHFLLLNPSLKPFQVKKVNERIDFIKFIKELEPKKALK
                     EIIHGKGKYLEYLQSNDRSSFTMHKDIQEEMLEELMESATRFTDIPAYLQFIDEAIQGQ
                     KEMEALKTMPQKDAVSLMSIHNAKGLEFPCVFLLGASDGILPHTSSLKDANDRITETSE
                     ALEEERRLLYVAITRAKEELYISSPQFFRGKKLDISRFLYTVRKDLPEKTSTK"
                     /db_xref="SSO:000009268"
     mRNA            complement(25885..27951)
     CDS             complement(25885..27951)
                     /product="putative ATP-dependent DNA helicase YjcD"
                     /translation="MTQEKFSQKSLTHADIPRATYHTPKTSTHLIMEEDVDAAYFRALE
                     QQNVFLNEKQLEAVRTTEGPVLTLAGAGSGKTSVLTTRVGYLVNVKQVHPRNILLLTFT
                     QKAAEEIRSRVAKLPGMNHAASSYVVAGTFHSVFLKLLRSQGYNQQILANEKHKQIMIK
                     KILKELRLKDDYDSETILAMISLEKNKLNRPKDVKAKTPVEQEFKEVYERFEEVKQRYN
                     YIDFDDILLETYYMLENNAPLLTQLQQRFHYIEVDEFQDTSYAQYEIVKLLATPRNNLF
                     IAGDDDQAIYGWRGASHQIILSFPKEFDNTTIIALNTNYRSNPFIVGLGNEVIKLNQER
                     FDKELYSVREEGVQPFYARPATTLDEANQILQLIQEKVDSGDRNYKDFCLLYRTHSVSR
                     SLLDQLTIHKIPFIKHGASQSFYEHSLIKPVLDHLRLVIEPFRLESLSNILPTMYIGRD
                     DCISFIEREQWKYGEGRFPSLLHFLLLNPSLKPFQVKKVNERIDFIKFIKELEPKKALK
                     EIIHGKGKYLEYLQSNDRSSFTMHKDIQEEMLEELMESATRFTDIPAYLQFIDEAIQGQ
                     KEMEALKTMPQKDAVSLMSIHNAKGLEFPCVFLLGASDGILPHTSSLKDANDRITETSE
                     ALEEERRLLYVAITRAKEELYISSPQFFRGKKLDISRFLYTVRKDLPEKTSTK"
                     /db_xref="SSO:000009268"
     gene            complement(28052..28474)
                     /product="GNAT family acetyltransferase YjcF"
                     /translation="MHAQIVQTDEQLRDAFSVRKQVFVNEQRVSAEEEYDEFEETSTHV
                     VIYDNDVPVGAGRFRTLDGIGKVERICVLGSHRKKGIGKIVMDALEAYAKENSLPKLKL
                     HAQTHAEDFYKKLGYVTSSDVFMEANIPHVVMIKEL"
                     /db_xref="SSO:000017001"
     mRNA            complement(28052..28474)
     CDS             complement(28052..28474)
                     /product="GNAT family acetyltransferase YjcF"
                     /translation="MHAQIVQTDEQLRDAFSVRKQVFVNEQRVSAEEEYDEFEETSTHV
                     VIYDNDVPVGAGRFRTLDGIGKVERICVLGSHRKKGIGKIVMDALEAYAKENSLPKLKL
                     HAQTHAEDFYKKLGYVTSSDVFMEANIPHVVMIKEL"
                     /db_xref="SSO:000017001"
     gene            complement(28476..28994)
                     /product="2H phosphoesterase superfamily protein Bsu1186
                     (yjcG)"
                     /translation="MKLGIVIFPSKMIQDKANGLRKRYDPHYALVPPHITLKTPFETQD
                     EQLESIVNELHTIAGKTNPFTLHVGKVGSFAPVNNVLYFKVEKTPELTFLNEEMHGGLF
                     TQEREYAFVPHLTIGQGLSDAEHADVLGRLRMKDFYYEQPIDRFHLLYQLENGTWTVHE
                     TFHLGKGNN"
                     /db_xref="SSO:000000253"
     mRNA            complement(28476..28994)
     CDS             complement(28476..28994)
                     /product="2H phosphoesterase superfamily protein Bsu1186
                     (yjcG)"
                     /translation="MKLGIVIFPSKMIQDKANGLRKRYDPHYALVPPHITLKTPFETQD
                     EQLESIVNELHTIAGKTNPFTLHVGKVGSFAPVNNVLYFKVEKTPELTFLNEEMHGGLF
                     TQEREYAFVPHLTIGQGLSDAEHADVLGRLRMKDFYYEQPIDRFHLLYQLENGTWTVHE
                     TFHLGKGNN"
                     /db_xref="SSO:000000253"
     gene            complement(29088..29819)
                     /product="Putative acetyl esterase YjcH (EC 3.1.1.-)"
                     /translation="MSQTIGRIEEISFYSASLQEDVTLLVYLPVNYTPLHKHTVVIAQD
                     GRDYFQLGKAHRVIERLRETEEIDRTIIVGIPYKNVHDRKEKYFPNEVKNAAYIRFLAH
                     ELAPYIDENYPTYQMGKGRVLIGDSLGGTVSFMTALMYPHTFGKVVMQSPFVDETVMNL
                     AKDFKDPQALELYHVIGTEETAVKRTDGQVSDFVEPNRELNTLLTDRNFITHYEEFEGN
                     HTWKYWQTDLPKAFSHILSMK"
     mRNA            complement(29088..29819)
     CDS             complement(29088..29819)
                     /product="Putative acetyl esterase YjcH (EC 3.1.1.-)"
                     /translation="MSQTIGRIEEISFYSASLQEDVTLLVYLPVNYTPLHKHTVVIAQD
                     GRDYFQLGKAHRVIERLRETEEIDRTIIVGIPYKNVHDRKEKYFPNEVKNAAYIRFLAH
                     ELAPYIDENYPTYQMGKGRVLIGDSLGGTVSFMTALMYPHTFGKVVMQSPFVDETVMNL
                     AKDFKDPQALELYHVIGTEETAVKRTDGQVSDFVEPNRELNTLLTDRNFITHYEEFEGN
                     HTWKYWQTDLPKAFSHILSMK"
ORIGIN
        1 cttaagttga tgggcatggg gagcttgcag taggagagtg tatttctctt caatatgtgt
       61 gtagttatgt aaaaaagtat acgaaaaggc gtatgctccc gtacttttca aagcatatat
      121 ggaaagtagc agttactgaa tatatgacat tcttatgtta tacaggtgta ttacgtaaag
      181 tggagactta taagtaccgg aaaataaggg gaatcgttat gttaaaaaca gaggaggaag
      241 ttatgaaata tgatgaaact tgtttagcgt atgccttatc tttatttgag gcaaagtaca
      301 acatgagaga aggaaaaggg gatataataa agactgattg tgaaggaatt acataagaaa
      361 aaaacgaatt gtacttaagt agagataatt aaaggagggc ttaaagaatg tctgaacaaa
      421 acaaagcgaa aacattacca gatcgcaatg agattgaaga agcaagtacg tggcgattag
      481 aagatatttt ccaaacagat gcagaatggg aaaaagaatt ccaagctatt aaagagctat
      541 taccgaagtt aactgaattt aaagggaaac ttggtgactc tgcggacaat ttacttgagg
      601 cattgcaata tgaagacgaa atttcaatgc gattaggtaa gctatataca tatgctcata
      661 tgcgttacga tcaagataca acaaactctg tatatcaagc attaaatgat cgcgcaacaa
      721 atttatattc acaagtatct agtagcacag cgtatattgt acctgaaatt ttgtcggttt
      781 cagaagatac actgcaaaca ttcttgaagg aaaatagaga tttaagtgta tatgaacatg
      841 cattagaaga aattacacgt caacgcccgc acgtattatc agaagctgag gaggctttat
      901 tagcggaagc atctgaagta atgagttcat caagcaatac atttggtatg ttgaataacg
      961 cggatttaaa attcccatct attaaaggtg aagacggaga agaaatagaa attacacatg
     1021 gtcgttacat tcagttttta gaaagtgatg atggccgtgt tcgcgaagat gcatttaaag
     1081 ctgtatatga aacgtacggg aaatttaaaa atacattcgc aagtacgtta agcggagcag
     1141 taaaacgtaa taatttcaat gcgcgtgttc gtaaatatga ttctgctcgc caagctgcac
     1201 taagcaataa taatattcca gaagcagtat atgatcaact tgttgaaacg gtaaatgaca
     1261 acttacattt attacaccgt tacatcgata ttcgtaagcg tgcattagga cttgatgagc
     1321 ttcatatgta tgatttatat acaccacttg taccagaagt gaaaatgaat gtgaaatacg
     1381 aagaagcgca agacctttta ttaaaatctt taaacgtact tggtgatgaa tatgttgata
     1441 ttttgaaaga agcatatgaa aatcgctggg tagatgtgta tgagaataaa ggaaaacgaa
     1501 gcggggcata ttcatctggt gcatatggaa caaatccgta tattttaatg aactggcatg
     1561 ataatgtaaa taatttattt acacttgctc atgaatttgg tcattcggtg catagttact
     1621 atacaagaaa aacacaaccg cacgtatatg gtgattattc catcttcgta gcagaagtgg
     1681 catcaacttg taatgaagcg cttctaaatg attatttatt aaaaacgaca gaagataaga
     1741 aagagcgtct atatttatta aatcattatt tagaaggatt ccgtggtact gtattccgtc
     1801 aaacgatgtt tgcagagttt gaacatatta ttcataagaa agtacaagaa ggacatgctg
     1861 ttacgccaga catgctaacg gaaatctact acgatttaaa taagaaatat ttcggtgacg
     1921 ctttagtaat cgacgaagag attggtttag aatggtctcg tattccgcac ttctactaca
     1981 actattacgt atatcaatac gcaacaggat ttagtgcagc gacagctcta tctaaacaga
     2041 ttttagaaga aggacaacca gcagtagaac gttatattaa cgagttctta aaagcaggaa
     2101 gctctgatta tccaattgaa gtgctgaaaa aagcaggagt agatatggca tctcctgaac
     2161 cagtaaaaga ggcactacaa gtatttgaag agaaattaaa tgaattagaa gcattattat
     2221 ttgaagaaaa gtaatgaaaa aagacgagag attgtatcct cgtctttttt gttgaataaa
     2281 ttcaatgtcg atatttgtcg aaaaaataag gtgaatttct ttgtttttct aactgaaagg
     2341 atagttttac agctgatttt tgaaattaaa accctttgaa tcttttttta tgattgaaat
     2401 aagagagagt gataacgatg attccaaata aaagaggtaa ggcaataatt ttaggaaaag
     2461 cttgtagtag agagaggatg tacaagaaaa aagaaacgat gacagctaga aagagaagag
     2521 caatataaga ttttttcata aataaccccc ctaaatgacc ttttttatag cttattcaaa
     2581 aatgaaaacg tttagaatgt gacaaaagtg tgaatttcga caaaaggggt tgtcatctgg
     2641 cgtcgaatct tgtaatataa taagcgtgaa cgaattcaca tacaaacata tacccctttg
     2701 tttgaacgtg aaaatttctc ccatcccctt taatattttt ataagccgta aagaaaaaga
     2761 cctggtgttt acaccaggtc tttttctttt gctatccatt tccaataacg ttcgcatttt
     2821 acttcaatca tttgtacttt tcgtttcagt tgtaattttt taagttcgcg ctcaatttct
     2881 tgctgcggac agtcataaat aaatgctact tcttttgaag atataaattg tgttgcttct
     2941 agtaatgctt ctaaaggtgg taatggttct ggctcaattt cacattttac aagttctttc
     3001 aataattgta cgtatacatc gtaggaataa tttccagcga ttttaatacc ttcttcatct
     3061 gagttcgcat gaaaaaagac gagggagggt atttctgtaa tatgcatctc attcgtgaat
     3121 ttcaagtcac attggaaagc tttttttgca ctagcagaat gtagatcttt tttaaattct
     3181 tctacatcaa tattgctatc tttcgcacat gcaagtaata gttcgcagtc agggtttgat
     3241 acattttcaa ggaaaatgta ttcttggagt tttcgcaaaa acttcgaacc tgcttttcgg
     3301 ccttgcaact ccgccgcctt aattgccatc gaaactaaat atggtgttga cgatgcttct
     3361 tgcatatgta cctttccatc acatgaaaaa ccttgtaaac ttgttgtctt ttcccacaca
     3421 aatcgaatat tagcaggttt attccatttg tgtgaggaag cgttcgttcc atccactttt
     3481 cctgttacga tatgacgaat agagaagtat ttcccgtatt caagccatag tttaataata
     3541 aaaggctcaa tttcccagca atctttacaa agtggatcaa taaataaata tgcttctaca
     3601 gacttatgct cgcatgcgga aggagatggc atatttatat gctttgcttc ctgcttatcc
     3661 attacacttc acctgtttcg tttggagtat taaccatatg ctgagcggtt aatgctaaac
     3721 gttcaaaaac aaactctctt atatgaccat gcactccagt atcatccatt gcttgctcca
     3781 tacatgatag ccaagcctct gctcgttttg gagtaatctc aaacggaaga tggcgtgccc
     3841 ttaacatagg atgaccatgt tcttcagtgt acaaattagg accacctaaa tattgtgtta
     3901 gaaattgctt ctgcttccta gcggtttctg ttaaatcttc cgggaagatg ggagataagt
     3961 cagggtgttt actgacatag gaataaaatg tatctactaa tattgcaatg cattgttcac
     4021 cgccaattgc ttcaaatggt gtcatcggtt gcttgctcat cctttataaa ctcctttttc
     4081 catgaaatgt atatctattg tagcaatgga atgttcgaga gggcaaataa acagccttct
     4141 caaacattct ttgcttattc tacgggtgta aactttttta gtaagatgta tccactagtg
     4201 aaacatattc actagtggaa ttttcacttt agcgtgcttt gttttgtttg gcaaggaaaa
     4261 agcgttttac tttgttattt gtatgacgaa caggtatgtt atgttgcgtt aataaatgaa
     4321 taaatgcagc ttttcctgtt tcttcatctt gcacttcaaa ttcaatttca taatcatcgt
     4381 gattgtaata gaaactatga tcaaagacaa gcgttccgcc tttaaataat gcttcggctc
     4441 tttcagttgt taaactaccc atataagtta aagtggaaac aggaatttgt aatttgtgta
     4501 gttgatccat tacagcccct ggaatgatta cgtttgtttc catcatcatt cttgcttcgt
     4561 cttctgttac gacttgatgc gtttctaaca agccgacttc tgcaggttgt ttcaatgtta
     4621 atgtataaat ttctccttta tgacgaatac gaagtgcaga gccggcttct tttaacgaga
     4681 agcccggtgt ttcaaagtag tgattcacct gtttcgtaaa tgcttcaata gagaatgatt
     4741 tacataatgt atcgaattct tcttctgtaa caatattttt aaattcaatt tcaatttctt
     4801 gtgtcattgt atgcgcgctc cttttaaaaa ataattcttt acacattatc gctttttcat
     4861 aaatttggtt caatgtttta tttgtttgcg tccatgttat gatacaataa tactgttaag
     4921 taagacagga agttgagatg gaggagttag agcatgcaaa ataaaattca agttaagagc
     4981 gtagaaaaga gagagaatgc gcttattttt tgtgcggaaa ataatgaaat agaggtaaag
     5041 gagttaagtg cgcgtaatca cgtacttgta gactcagaca atttatcatt tttatatatt
     5101 ttagaaaacg aatcatcttt catttatgta agtattccgc acacatgctg ggaagcaatg
     5161 catgaagcga tgaataacga tatagtaatg ttcgttcgtg tgaatgacgt tgaaatggaa
     5221 ttagaaaatt taaaagaaga agtagaatat ttagttgaaa atattgaagg taatgcaaat
     5281 tacggagaag aactagtaac tgctgtagaa aaagtatttc tataagcaaa tggattgatt
     5341 ttggtggtgg ttgaaatgaa tcgaaattgg gaagaatttt tagcacctta ccatcaagcg
     5401 gtggcagagc tgaaagtgaa actaaaagga atgcgtactc aatttgcaat gttgacagag
     5461 cattctccaa ttgagtttgt aacaggaagg gtaaagtcgg ttgctagtat tattgataaa
     5521 gcggagaaga gaaatgtacc gctagatcgg ctgagagaag atatgcaaga catcgcgggc
     5581 cttcgaatga tgtgtcaatt tgttgatgag attaagcctg ttgtagaata tcttcgaaaa
     5641 cgaaatgact ttgaaatcgt ggaagaacgt gattatgtca cgcaaaagaa agatagcggc
     5701 tatcgctctt atcacgttgt cattagttac cccgttcaaa cgattcaggg agaaaaaaaa
     5761 gtattggtag aaatccaaat acgcacgtta gcaatgaact tttgggcaac aattgagcat
     5821 tctttaaatt ataaatatag tggacgtttt cctgaagata ttaaaatacg cttgcaacgt
     5881 gcagcggaag cggcgttttt attagatgaa gaaatgtctt ctattcgtct tgagattcaa
     5941 gaagcgcaga aggctttttc aagaaagcaa gaaacgaaag attccgaatc ataaactaaa
     6001 gggtgttggg cgatgaaatt tacaattatg tcaaagggag atcaatcatc agatacactg
     6061 gcaagcacga tgaaagagta cttgttagat tttggattta caatggatga aaaggaaccc
     6121 gatattgtaa tttctgttgg gggagatgga acgcttttat atgcgtttca tcgttattat
     6181 aatcgattgg atgaaacagc atttgttggt gtacatacag gacatttagg tttctatgca
     6241 gattggttac cgacagaagt agagaaatta gtaattgcga ttgcgaaaac accattccaa
     6301 gtggtggaat atccgctttt agaagtgatt attcgctatg tgaatggaag taaagagtca
     6361 cagtatttgg cgatgaatga ggcgactgta aaaagtgcag aaggtacatt agtaacagaa
     6421 gtagaaatac gcggagaata ttttgaaaca ttccgcgggg acggcctttg tatttctact
     6481 ccttcaggaa gtactgcata taataaagcg cttggcggag caattattca cccttctatt
     6541 gaagcgattc aaattgcaga aatggcgtcc attaacaatc gtgtgtttcg tactgtggga
     6601 tcgccactcg tattgccgaa gcaccataca tgtgtgttaa agccagctgc aggaatgaac
     6661 ttacaaatta cagtggatca tttaacgatg gttcatcaag atgtgaaatc aatccagtat
     6721 cgcgtcgcaa acgagaaagt acgatttgtt cgtttccgcc cgttcccgtt ctggaaacga
     6781 gttcgtgact cgtttgttgc agataaatag aaagggttat aaatttgaac agatttacat
     6841 tgaaatggga tataggactg gctgaagaga gtactttagt tagggaattt ttgaaaacga
     6901 aaggtatttc taaagccgct ttaacggata taaagtttca cggcggggca attgaagtaa
     6961 atggtcaaca tgcgagtgtt cgtcatcagt tgcgcgctag tgaagaatta cgcatctttt
     7021 ttccagtgga ggaaagaagt gaagggatga ttgcagaaga tatcccttta tgcattgtat
     7081 atgaagatga tgcggttctt atcattaata aagaggcgaa catgtcaacg attccatcta
     7141 gggaacatcc gacagggagt gttgccaatg cgcttttatc tcattatgat aagcagcatc
     7201 ttgcaagtac agtacacatt gtaacacggt tagatcgtga tacttcaggg cttatgctta
     7261 ttgcaaaaaa tcgtttcgtg catcatcttt tatcgaagca gcatcaacaa aaagctgtga
     7321 aacgaacgta tgaagcaatt gttcacggtg agatggtaga acgagaagga atgattgatg
     7381 caccaattgg tcggaaatct gatagcatta ttgagcgaac ggtttgtgag gatggacaaa
     7441 gggcagttac tcattttaaa gtaattgata gtacatatca taagacacat gtagcgctgg
     7501 agcttgagac aggaagaacg catcaaattc gtgtgcatat ggctcatata ggacatccat
     7561 tacttggtga taacttatat ggaggaagaa gggatgaaat gaaacggcaa gcacttcata
     7621 gtaaatcttt gacgttttat catcctattt tagagaaaga aatgtctttc actataaaga
     7681 ttccaagcga tatgcaagag ttacttagga atgcttaaaa agggaacaaa attcttatgt
     7741 tataaagaat tttgttccct tttttcttag cggaataata ttaaaatttg gttttcacgc
     7801 gtacgcttta taacgaaaaa tccactttcg gcttttgtag caatgccatt gtcatttgga
     7861 cgacaatatc catgcgtttc gcaagtgccg tcatcacgta ctaacatttg cccaattaat
     7921 ccgacaggaa gccactcggc gcgatctttt cttgctacat atttgcaagc tggatcccat
     7981 tctgtattta aaagaggttg tatttcttct gattccgtcc atacatattg gcgttttcca
     8041 aagttgtctg ttttatagcg tttttgccaa cttaaagccc cgctatttcc tataagtgca
     8101 ggggttgcac tagatattcc taaaatgaac gaatcgtgtg aagtagctat ccgaattttt
     8161 tcttcgctac taaatgtaac gaaataaccg acatcaatag gtttatgacc ttctgtttca
     8221 aacatttgtg caaaatccgt tccgcttgca ttgtaagacg cgccctcaat atacatttct
     8281 ccattatggg caagccattt agcaccgata ttatggtcgg tgtcgtttgc accatttgca
     8341 ataaaccagg aataagcttc ttctgcagtg ccgaagcgcc ccataatatg gctacctgca
     8401 aaatgagctg ttgatgtatg atgaccttcc gcatgagaag agaagccgtt agcgatagtt
     8461 gcggttcctt ctgcgtgtgc tgcttcgcct aaagcagtcg tctgtttacc ctccgcatga
     8521 gaataagcac cgcctgctgt cgtttcactt ccctcactat gcgaactatg tccagttgct
     8581 tttgagttgg atccttctgc atgagagaaa gaaccttttg cgtgtgttaa taagccttcc
     8641 gcatgtgctg ccatgccctc cgcatgagag tgaagcccct ccgcatatgc atatcggccg
     8701 ccccttttaa cttttgtatt ttcaggtgta ggtgtctcaa ttatgagtgg tttttcagtt
     8761 tgtatatcat tcgatgaagc taatgcttct tttatttttt ttactttgtt tataatagca
     8821 gctggaattt ctggttccac ttttttattt attgctacag aattattttc ttccgccgtt
     8881 tcttctgttt ggttagaacg tagtacctgt tcatcttgat ttgagagctg tttatttttt
     8941 tgttgcatct ttatttttct gcgatcgatt atgtggttca tcacagcatt ttctaaagag
     9001 acatatgttg gttttacttt gctttttttt gatgactctt gttcttctag ttcttctatg
     9061 gctgcagccc gaatgctaca ccagttgtta attccgtaca tgggcagata taaaggggga
     9121 aattttcttt tttgtttaga agattttttc ttcattctgt cacctcctgc gacattatat
     9181 gtaaagtaat taaaaaaaga tgcatctttt tttaattact ttacctagtt ttatatgaga
     9241 tttgcctaaa taatacggta atctctcgct aagtaaggta gttatgaaat tggacggaac
     9301 ttctcagcga caaaaggtaa agaagaaggg acagagatag tctccatttc aggataacgt
     9361 aatccggtta atttgccacc aaatacagca ccagtatcaa tattgactgt ctgattgacg
     9421 aatcgaggtt cttttactgg tgtatgtcca tatacaatcc aagcttgccc cttgtattct
     9481 tgcgcccaat cgcgacggac aggtgagcca tcggcatgct tttctcctgt aatatcacca
     9541 tataatacaa aggtttgtac ttttttatct cgtcttccta tgtaatcttg ccgaatccca
     9601 gcgtgacata cgattacttt tttttcatct agtatgtggt agagtggtga ttgttcataa
     9661 agagtgataa acttttcttt tataatgttt tgcttatgag aaggaagtgc ctcatattca
     9721 gcgacagttg tttcaagtcc gtgagcgatt gttacattac gtccaaggaa aaatcgatat
     9781 agtttattac agtgatttcc aggagcgtaa taagcttctt ttttatgtat gacaagttcc
     9841 catacaattt cgatcatacg taatgaatga ggaccacggt ctgtaatatc accaacgaat
     9901 gcaagtttac gttgttcagg gtggatcggt agaccgctac tccagttata ccctagcttc
     9961 tctgttaaat tttgaaactc ttggaagcat ccatgaatat ctcctataat gtcatatttc
    10021 atatttaaac ctccatcgta tttttcatta gtatatctaa aaaaggatag agataaaaat
    10081 atagcgtttt tgtgttgttc atttaaacat aaagcttttc gttcttgagc gaatatttaa
    10141 aatgaatcca atcgcaatca tgtatgtaag cagtgaactt cctccgtagc tcataagagg
    10201 taatgttatc cctgtaatgg gaagtaatcc gattgtcatc ccgatatttt ggaatacttg
    10261 gaaagtaaac attccgattg taccagcgca aatgtaacta ccgaaagggt cattactttc
    10321 taaagcgata tgaatcattc gaaaaatgag taagaaaaaa agtgaaataa tgacacttgc
    10381 acctagaaat ccaaattgtt cagcgacatt agtgaaaata aaatctgtat gtggttctgg
    10441 aaaatatact tgtccatttt cccacccctt tccttgcatt tctccggatc cagtcgctaa
    10501 gaatgcttgt cttaattgat agccttgcgc atcatatttg taaggtgcca accatccgta
    10561 gaagcgattt aattgatatt cttttaaaat gtgtgcttta aagaaatctg tgtgagtaaa
    10621 aaaaatatat attaatgtag atccagccac gaaagtacct gaaactaatc cgaaaataaa
    10681 acgccatcgt atgccagaaa ctagtatcat tgctgcaagc atcgctgaaa tgaccattgt
    10741 gtttcctaaa tctggttctt ttgcaataag tagtagtggt ggcaagcttg tcgcaaatat
    10801 ttttccaagt aataaaaaat cgtcacgcat tgtttgggaa aaatatttct cattatgatt
    10861 tgctataatt cgtccaatga cgataattaa aaacaatttc ataatttcag aaggctgaaa
    10921 atttccgatg cctgggagcc tgtaccaagc ggtagcgcct ttaattgtaa cggcacctgg
    10981 tacttgaagt tctagtccaa taagtagtac cattgcaaag ctatacaaat accaagcaat
    11041 tttttgataa cgatcgaaat cgataatcat aataacacca atggctataa atccaatgaa
    11101 gtaccattgg atttgcttga gtacaaaatt gacgttttgt aaaaatggcg gtaaggaggc
    11161 ttgcgcactt gcaatagcac aacaactaac aatcccaatg gcaaataaaa taaatagtaa
    11221 tacgtagtct atttgatatt gagaatttga atctttcaat gtaggtattc ctttctactg
    11281 ctctttatag taatggattt tatagtatga gaaagaatgt atgaactata cgaatgattc
    11341 acatatagtc catacacttt tgattttgca gagtagttta attgtttaac tctttaataa
    11401 ttatatccaa acaatgggca agacgtacat gtgcgtcagg aaaaatatct agttgatgaa
    11461 ggtagtattt taaggaactt ttacaccatt tgtaagcact aagtagagct gttctatagt
    11521 ctatagtatt ttgtaaaaat ccatattctt ttgatgttat aacgaggtgt gtgaaatctt
    11581 cgcaaccttg aagtagttta ttgtgtattt gttgtccagc atggtagcga aattgactta
    11641 aaggctcaga aatgtatatt gcatttcctt tagaaagtaa agaaatccat gaggccatat
    11701 caacactaca agaatattgt cgctctttaa gggtgccaaa aggttcagtg agcaagttct
    11761 ttcgaaacaa agtagttgta ggttcgccga taatgttgtg gccggccttt agcatccagt
    11821 cgcctaaaaa tattccgttt aatggggtat cttcgctata taacttttgt gttggatggg
    11881 catcgccgat tagatttcca tgatcatcaa tacgtactcg ataagaagta acaagagcaa
    11941 gatctttatt ggaatcttgc tcaaaatagg ccatcatttt ttgtatttta tgcttataaa
    12001 acacgtcatc gtccattaaa aaatttatat actcaccatt tgatttttct atgagcataa
    12061 ggtcattgtg aaattgtcct agagtagaga tatttcgaat gtatgttata tttttataat
    12121 ttggtaagta ttgttcatgg attagagttg ctgtttcatc atttgtacta tcatctccga
    12181 tgatgatttc aatatttgaa taagtttgtg ccaatgcact ttctagagcg attttgaaat
    12241 aatggggtcg attataagtg ggaataagga tagaaacgag aggtagattt ttttcactcg
    12301 ccatacataa cttcctttca gaagcttttt tttgtaagaa caatatcttg gtaacttgta
    12361 tattctggtc tgccgcacca taaaccataa tgtggcttat tgattatttc tagaccatac
    12421 ttattcaata gattgcaaat atctgtctca ggataagcaa ctgcaaaatt gggaatatct
    12481 ttatttacaa cgtagcaatt ttcaattcga tgataaaaac ctaatgtact ttgtcctgca
    12541 tttaaataat aggacgattc aggatttatt agaaagaatg taatgaaaca tctcccgtct
    12601 ttttttaata cacgtacaat ttcagatacg taatgttcta attcttttgg aagaagatgt
    12661 gtaaatacag aagttaaaaa gataaaatcg aatgttccgt cttcataggg aaaacgatat
    12721 tgagaggcat cttcttttcc ttctggatta tagaattgat tgtatatgtc aacatgttca
    12781 aagtgaaaat tattacgcat agttgaaatg ttattttgac accaagtaat tccatcttta
    12841 aacaaatcaa atccataata tgctccatca tcatttaagt aattcattaa tggtacagcc
    12901 attcggccga cgccgcagcc tacatctaat actttttcat ttgattttaa agcgccaatt
    12961 tgaataaaat gctttaggaa ctcttttccc acctttttga agtcgccacc tacatattgg
    13021 acgagttcag gaggggggag taaagtcatt tctttgttaa gttcgctcat gagtataccc
    13081 ctttcttgtg tgagaatatg cagtcactct attaataaaa ttttcaattt gtagtgagag
    13141 aacaaaggaa aacaattgtt atatgtaagg agattccaca aaagaaatac ttaattggat
    13201 tagaagtaag agaagaatga gtgaaaatgg aatctcctat agattaaatc ttgtttattc
    13261 ttttctccaa taaacgccaa atacatcaat tttagtaata ggggctttta aatttcgttg
    13321 ctttctaaag tctgtcacag cctcagcgca tggcggtagc ccgtagtcat cgataattat
    13381 atagccacct ttagaaactt tatcatataa gttcatgaga ccatccatgg tggattcgta
    13441 catatcacca tcaagccgtg caattgctat tttttcaatt ggtgctgttg gtaaagtatc
    13501 tttaaaccaa ccttttaaaa atttcacttg atcatttagt aaatcatatt ttttaaaatt
    13561 ctcttgtact tgttctaaag agacgcgtaa gtaatcgaat gtgtgtaaat aatcaccgta
    13621 atcttttgga tattgttcta gattcggtgc tggcaaacct tcaaatgaat ctgcgaccca
    13681 cacagtacga ttcgtaatgt tgtttgcttg taaaaaacca ttcataaaaa tgcatgatcc
    13741 tccgcgccat acacctgttt caataaaatc tccctctata ttttcacgaa caacggtttc
    13801 cattgcctct tgtaattggt tcatacgttc tcgaccaatc atgctatgtg ctgctcttgg
    13861 ccaatccatt ccatcatgac gttcactttt tgaaacattt ggttttacaa tttttaagtt
    13921 atggttttcg gcatattgct taatgaataa agggaggggg actgtaacgg gttcgaattc
    13981 tagttctttc gaaatatgta gagatgcggg taagtatgcc tcatattcca accatatttc
    14041 aaataaaatt gttttcttta gcaattcgag ataaagctga acagcagatt tactttccat
    14101 atttgtgcct cctgcaaaat gtcatacaac aatatgatta tgtagctaac gaatgtttca
    14161 tgattgaatt tgaaattgaa aaagcagtaa aactgatatc agttttactg ctaagtaaaa
    14221 aattaagcaa ctttttcaat aataatggat gcactcgtac caagagctaa tgatagccca
    14281 agtcctgtaa caattacttc aaccaatgat ggagttgtcg taatttgtgt aattgcttga
    14341 ataacgatag gtgctccaag tgagattaaa cttgatccag tacctggtac aggtactcca
    14401 ttcacttgga ttgtaagacc tcctaataag cttactgttg cagtattagc gataacagta
    14461 attttataga atccagtttc actaattacg aaagtgtcag catctaattg agaaattgct
    14521 gtaccaaact gagatccaac agtattaaat ggtactggat cattaattcc tagatctaaa
    14581 gaaatcccac cggagttaaa tgcatataat cctgctggaa gtcctaatcc ggatggtcca
    14641 gtcggtccag tagcccccgt aggtccagta gccccagtgt caccagtagg cccggtaggt
    14701 ccagttattc cagttcctcc gccagtaggt ccagtaggcc cggtaggtcc agtaggtcca
    14761 gtaggtccgg taggccccgt aggtacagta ggcccggtag gtccggtagg tccagtaggc
    14821 ccggtaggcc cagttggaag ggtaaacggt ggtatcggtg gtaatgttgg tcctacaaga
    14881 ttagggtcaa atgcactagc tgataaagat tcatcgggat ttaatccatt tgaataatta
    14941 ttatttgaca taaattcacc tccataaagc gttcattata tagtagatgc aaaaccgaaa
    15001 gaaaatgaca cggacatttg aattattgaa aagaaatctt aaactacttg aacaatttaa
    15061 aaaaatggaa agtttagtat atgtataaca tatgattgat ttggaagagg gtgattatgt
    15121 tgaacaagca aggaattaca attagtttat gtatgattgt tcgagatgag gaggagacaa
    15181 tagcccgttg tttagagaca gttgagaaaa ttgtggatga aattatagta gtggatacag
    15241 gttccgtcga tcgaacgaaa gaaatcgtag agaaatacac ttctaacata tatgatttcc
    15301 agtggattga tgattttgcg gcagcaagaa atttttcttt ttcaaaagcg acgcaagagt
    15361 atatattgtg gctagatgca gatgacgtat tattagaaga tgctcaagaa gcattgaaac
    15421 tcttaaaaat agaattagat cctaaatttg atgctgtttc gatgccttat catcttgcga
    15481 tggattctaa cgggaaacct ttatattgta caaaaagaaa tcgacttgta aagcgtgaaa
    15541 aacaatttca atggtttgga aaggttcatg agtatttagc tattgctggt gagactttta
    15601 gtagtaaagt tgctattaca cataaaaaag aaaaaaaagt aacaaatcgt aatttgaaaa
    15661 tttttcaaaa tactgtagct gcaggggaag aattgagttc gagggattta ttttattacg
    15721 caaatgaatc tatggataac caaaaatatg atgatgcagt tcttctttat gaaacatttc
    15781 ttaatcaaga cgaaggatgg tatgaagaga aaatttatgc atgtggtaag ttaggagatt
    15841 gctatgcgaa gctcggaatg tgggagaagg caatcgaatc ttgtgtgaag tcgtttcggt
    15901 atgacgtccc tagaggagag aattgtacaa gaataggata tatatatatg gaacaagaaa
    15961 aatataatga agcgatattt tggtttaaac ttgcaacgga agtaccaatg gcaacggaaa
    16021 gtccttttca tagtccagct agctacacat ggctacccta tttacaaatg tgtatttgtt
    16081 atagcaggtt aggggagcag gataaagcgt attattacaa tgaattagca gcttcttatg
    16141 ttccgaataa tgctgcaatt gaatataacc gtaaatattt tcggggagtt tttgataaac
    16201 catataaagc gtaataggtt tcgtttttta gaaatgattt atcgttattc taactctaat
    16261 agattggtta tatattagag tatcagtaac gaaaccaata tagataaaaa attttataaa
    16321 gctatttgcg ggctaataat cagtggggga tgaacaaaat ctgcacttta tagaattcat
    16381 atgagattta tatttctaat tcaatttgca taaggagtgt gtgaaatgaa tcgcgaaaaa
    16441 agttctttat atgaagaaaa atccgagcat tattataatg cagcgaatcc gaatttatta
    16501 aagcatataa aaaaggaatg gaaagaagtt cttgatattg gttgctcgag cggtacattg
    16561 ggagcagcta ttaaagaaaa tggtacacgt gtatcaggaa tcgaggcatt tccagaggct
    16621 gcagaaaaag cgaaagaaag actagatcat gttattttag gggatataga aaaaatagat
    16681 cttccttatg aggaggggca atttgattgc atcctatttg gagatgtatt agagcattta
    16741 tttgatccat gggctgtgat tgaaaaggtt aagccatata taaagcaaaa tggtgtgatt
    16801 ttagcaagta taccaaacgt tgctcatatt tcagtattag ctcccttact tgccggaaat
    16861 tggacgtata cagaatatgg tttattagat aaaacacata ttcgtttctt tacatttaat
    16921 gaaatgctaa gaatgttttt aaaagcagga tatgttatta gtaaagtaga tcgtgtatat
    16981 gttgatcata aaatgtatga gccacttatt gaggagttat atggaatttg taaaaaatat
    17041 cgtcttggaa gtggcttcat ggctgagaca gttgtatttc agtatattat tgaagctgaa
    17101 aaatcacaat tatgagtgct gcagacaaaa caatattatt tgttacatgt ataaatgatc
    17161 ggaaattgta tgcaaactgc gtgcgacata tattgcaatt gttagtacca ccagggtata
    17221 ttgtccaatt tatgccgatt cgaaatgcga aaagtatgac gagtggatac aatcaagcca
    17281 tttcgcatcc agcgaagtat aaagtgtatt tacatcaaga tgtttttatt ataaatagag
    17341 cttttttata cggattactt caattatttg aggaacatga acaccttggt atgattggga
    17401 tggttggagc gcaatatgtt cctccaactg gtgtatggaa cgaagggcgt ggaattgtag
    17461 gaaaggtcat tggttatatg aatgatttgt tttatatggc aagtttagaa caaccgtatc
    17521 acgaatcaaa aacatttatt cctgtagaat gtattgacgg tttattaatg gcgacacaat
    17581 atgatgttcc gtggcgagaa gacttatttg acggatttga cttttatgat gtatctcaat
    17641 catttgaatt taaaaaagca ggatatacag tcggtgtacc tgtacagcgc gatgcttggt
    17701 gtatccatta tcattttgat gtgaatatga cgaactatga gaagtatcgg gaaatatttg
    17761 tggaacacta tatgtcagag gtaaataagg aagaataaaa ggggggacaa aaatgaaaga
    17821 tcatacaata ttagttgttg tttgtgtaaa taatgaagag cttttcaaac aatgtgagag
    17881 ccaaatcaga aacatttttg ttccccctgg ctatgtcgta caaatttttc cgatacgaga
    17941 tgcacaaagt atggcaagtg catacaaccg agccctttca tatccagcga aatacaaagt
    18001 gtatatacat caagatacat atcttattaa tcgagacatg ttttctacac ttatatctct
    18061 ttttaaagaa aatgaaaagc ttggtttaat aggagtcgct ggggctcagt ttttaccgaa
    18121 taacgggata tggtgggaag gaaaaaattt agtagggaaa gtgattgaat acagaagaca
    18181 gaattatcaa ttattaaatt tagatcaggt tttttatggt aatcaaccat ttttgtcagt
    18241 tcaggcaatt gatggtttat tcatggcaac gcagtatgat attccgtggc gagaagattt
    18301 gtttcaaggg tttcactttt atgatgtgtc acagtcttta gagtttcaaa gggctggtta
    18361 tttaatcggt atcccaaatc aagcaaattt atggtgtatt cattacaacg gggatgagtt
    18421 tgatgcggat acatatgaga agtaccggca agtgtttata gaacattaca aagatatatt
    18481 atctccatca taaaggagag atgcagagtg aaaggaatta ttttagcagg tggtactgga
    18541 tcgagattat atccaataac gaaagtaacg aataaacatt tacttcctgt tggtcggtat
    18601 ccgatgattt atcatgcggt atataagcta aaacaatgcg atattacaga cattatgatt
    18661 attacaggta aagagcatat gggggatgtt gttagcttct tagggagtgg tcatgaattt
    18721 ggcgtgtcct ttacgtatcg tgtgcaagat aaagcgggcg gtatcgcaca ggcgttaggg
    18781 ctttgtgaag atttcgtcgg gaatgatcgt atggtagtta tattggggga taatattttt
    18841 tcagatgata ttcttccgta tgttgaagag tttgcaaatc aaaaagaagg tgcgaaagtg
    18901 ctcttgcaat ctgtagaaga tcccgaaaga tttggcgtag cacatattca aaaccgaaaa
    18961 atagttgaaa ttgaagaaaa gccgaaagag ccgaaaagtt cttatgctgt tacgggaatt
    19021 tatttgtatg attcgaaagt tttttcttat attaaagaat taaaaccttc tgcacgggga
    19081 gaacttgaaa ttacagatat aaataattgg tatttaaaac gaggggtact tacttataat
    19141 gaaatgagcg gctggtggac tgatgcggga actcatgctt ctcttcaaaa ggcgaatacg
    19201 ttagcacggg atattgattt tgggaaacag tttaacggag aataggtgag aatatgaaag
    19261 tcgtagaaac aaattttatc gatgcaaaat tgttagaacc gaggttgttt ggagacgagc
    19321 gtggcttttt ttcagaaagc tataataagc aggtgctaga aacattaggg attacgtatt
    19381 catttgtaca ggataacgta tcttattcgg ctaaggcagg aacgattcgg ggactacact
    19441 ttcaaaaaaa accgaaagca caaacgaaac tcattcaagt tatgcaaggg gcaatttatg
    19501 atgttatcgt tgatttacga aaaaaatcac caacatttaa acaatggaaa gggtatattt
    19561 taagtgcaga taaccatcga caattactag tgccaaaagg gtttgcgcat ggattttgca
    19621 cccttgttcc gcatactatc gttatgtata aagtagatga atattatagc gcagagcatg
    19681 actcaggatt actttgggaa gataaagatt tagcaattcc ttggccagta accgatccta
    19741 tattgtccga taaggatcag atattaccat tactagagga atatgaagat agtttttaag
    19801 taggagcgtt gtttatgaat atattagtaa caggtggggc tggatttatt ggaagtaatt
    19861 tcgttcatta tatgctacaa agttatgaaa catataaaat tattaattac gatgcattaa
    19921 catatagcgg gaatttaaat aacgtaaaat ctcttcagaa tcacccgaat tactcttttg
    19981 taaaaggaga aattcaaaat ggagagctat tagaacatat tataaaagag cgagacgtac
    20041 aagtgattgt aaattttgca gctgaatcac atgtggaccg tagtattgaa aatccgattc
    20101 ctttttatga tacaaatgta attgggacgg tcactttatt agaactagtt aaaaaatatt
    20161 cgcatataaa acttgtgcaa gtatcaacgg atgaagtgta tggctcttta gggaaaatag
    20221 ggaaattcac agagaaaacg ccgttagctc caaatagtcc atattcttca agtaaggcga
    20281 gcgcggacct gatagctcta tcttactata aaacatatca cttaccggtt atagtaacgc
    20341 gttgttctaa caattatggg ccgtaccagt atcccgagaa attaattccg ttaatggtta
    20401 cgaatgcact ggaaggaaaa aaactaccgt tatatggtga tggtttaaat gtaagagatt
    20461 ggttacatgt aacggatcat tgtagtgcga ttgacgttgt tctgcataag ggacgtgtag
    20521 gagaagtata taatataggt ggaaataatg aaaaaacaaa tgtagaagtt gtggaacaaa
    20581 ttattactct tttaggaaaa acaaaaaaag atatcgaata tgttacagat cgtttagggc
    20641 acgatcgtcg ttatgcgatt gatgcagaga aaatgaagaa tgaatttgat tgggaaccga
    20701 aatatacgtt tgaacaagga ttacaagaga cggtgaaatg gtatgaaaag aataaggaat
    20761 ggtggaaact actaaaagac cagtaagggg catgttaaat gaaagagagg gttatcataa
    20821 caggagcaaa cggccaatta ggaaagcaac tatttgaaga gttaaactct gaagaatatg
    20881 atatatatcc atttgataaa aagttattag atgtgacaaa tatatcccga attcaacaag
    20941 tggtacaaga aataaaacca catataatta ttcattgtgc tgcctatacg aaagtagatc
    21001 atgctgagaa agaacaggat cttgcatata gaataaatgc aatcggagct cgaaatgtag
    21061 cggtcgcttc acaattagta ggagcgaaac tagtttatat tagtactgat tatgtatttc
    21121 aaggcgctag accagaggga tacgatgaat ttcatagtcc agcgccgata aatatatatg
    21181 gagcctctaa gtatgctggg gagcagttcg tcaaagagtt acataataaa tattttatcg
    21241 ttcgcacatc gtggctatat ggtaaatatg gaaataattt tgtgaaaacg atgatgcgat
    21301 taggaaaaga aagagatgaa atatctgttg tagcggatca agttggctct cctacgtatg
    21361 tggcggattt aaatatagtt attaataagc tcattcatac ttctttatac ggtacatacc
    21421 acgtatcaaa cagaggctca tgctcttggt ttgaatttgc acaaaagata ttttcgtata
    21481 caaatatgaa agtgaatgtg ttacctgttt caacggaaga attcggggct gcggctgcga
    21541 ggcccaaata ttctatcttt caacataaca tgctacgatt aaatggtttt ttacaaatgc
    21601 cgtcttggga agaaggatta gagcgctttt ttatagaaac caaaagtcat taacaaattt
    21661 ctgttaatga cttttttgtt tgcctttaag cggttttatg gtactataat tatagtatca
    21721 ggtactaata acaagtataa gtatttctgg gaggatatat catggaacta ttacaaggga
    21781 aaacatttgt tgttatgggc gttgcgaacc aaagaagtat tgcgtgggga attgctcgct
    21841 ctttgcataa tgcaggtgca aaattaatct tcacatatgc aggagaacgt ttagaaagaa
    21901 acgttcgtga attagcggat acattagaag gacaagaatc acttgtatta ccttgtgatg
    21961 taacaaatga tgaggaactt acagcttgct ttgaaacaat taaacaagaa gtaggtacta
    22021 ttcacggtgt agcacattgt attgcttttg caaatcgcga tgacttaaaa ggcgaatttg
    22081 tagatacttc tcgcgatgga tttttacttg cacaaaatat tagtgcattc tctttaacag
    22141 ctgtagcaag agaagcgaag aaagttatga cagaaggcgg aaatatttta acgttaacat
    22201 accttggcgg cgagcgtgtt gtgaaaaatt ataacgttat gggtgttgcg aaagcttcat
    22261 tagaagcgag cgtgaaatat ttagcaaacg atttaggtca acatggtatt cgtgtcaacg
    22321 ctatttctgc aggaccaatt cgtacgttat ctgcaaaagg tgtaggcgat ttcaactcaa
    22381 tcttaagaga aattgaggag cgcgcaccac ttcgtcgtac aacaactcca gaagaagttg
    22441 gcgatacagc agtattccta ttcagtgatt tagctcgcgg tgtaacagga gaaaacattc
    22501 atgttgattc agggtatcat atcctaggat aaatataata ttaattttta aaggacaatc
    22561 tctaaatgct gagattgtcc tttttatttg ttctgagaaa gaacgatttt taacgaaagt
    22621 tcttaccacg tgatgaatat aactataata gtacacaatt tattcagcta cgtatggaag
    22681 tgggagggac gagtgtgaag aataaaaata aaagttcaac agttggaaaa ccgttgttat
    22741 atattgcgca agtaagttta gaacttactg caccgaaaat aaaaaggatt atcctgacaa
    22801 actttggaaa tgaagatcaa aaagagcaaa gtaatagaaa tgaaaatatt gtaagtagtg
    22861 ctgtggaaga ggtaacagaa caagaacaac aagaagagca gcaagtggaa gaaaaaatag
    22921 aagaagagaa aaaagaagca catgcagaac aagaacaaca agaacaacaa gaacagaaag
    22981 aaccagtaag aactgttccg tataataaat catttaagga tatgaataat gatgaaaaaa
    23041 ttcatttttt attaaaccgc cctcattaca ttccgaaagt aaggtgcaga ataaaaacag
    23101 ctacagtttc ttatgttgga tcgatcatat cgtatcgtaa tggtattgta tctattatgc
    23161 cgcaaaatag catgagagat attaggttgt ctatagatga tatccaatca attagtatgg
    23221 ccggctttta aatatgtaaa ggtggtagaa agcttctacc accccaatag ttttttagtt
    23281 tacttcactt attagatagt aacgtcgcgt aagcattgaa tcgcacagaa acagcttaaa
    23341 tcaacagtaa tgcaagtaga tgtcgatact agtcttgcat ttggtacagc taaaaacgta
    23401 caaattggat catcagtagg tggtacagga gaactatcac ctaatactac acttaataca
    23461 cgtagtacag cacagctatc atcatctaca ctttccacac ggaaaattgg agatcggcag
    23521 ccaacaaggc ttgcagatgg tgcaaatgct tcaaaaggtg ctccagcttt tgtgtataaa
    23581 ataaaaggac gtgtatttgc tactgatgca gtattatgtg cacctaaaaa tggaatttca
    23641 caaccagatc cacacgttgt tgtagaacaa tcttgtaatt cattgatgaa ttttacaacg
    23701 tcaactacac aatgagaaga gccatggtgt ttattttcgt tacaactcat taatgtcact
    23761 ccttatcttc ttgtttgtat ttacattaat aagatattgg agtcgaggag atttggtcac
    23821 aatctcaaga cctttttttt taaataggcg aaagaagata agggaaggtg gaattatgct
    23881 gtttacaagc tggcttttat tttttatttt cgcgttagca gcctttaggc tcactcgttt
    23941 aattgtttat gataaaatta cagccttttt gcgaagacca tttattgatg aattagagat
    24001 tacggagcca gatggaagtg tatcaacgtt tacaaaagtg aaaggtaaag gattaagaaa
    24061 gtggattggc gaattattaa gctgttattg gtgtacaggt gtatgggtta gtgctttttt
    24121 attagtttta tataattgga tccctatcgt tgcggagccg ttacttgcat tattagctat
    24181 tgcaggagca gcagcaatca ttgaaacgat tacaggatat tttatgggag aataatatat
    24241 tttcataata agagaaaaag cggagtttaa aagaatgagg gaacggaaat aaagagttgt
    24301 tcatatagta aatagacaga attgacagta gaggagatgt ttgctgtgag caataatcct
    24361 aggcaaaatt catatgacct gcagcagtgg tatcaaatac agcaacagca ccatgcacaa
    24421 caacaggcat atcaagaaca attacaacaa caaggatttg tgaagaaaaa gggatgcaat
    24481 tgtgggaaaa agaagaacac aataaaacac tatgaagaat gaaacactca tgttactgtg
    24541 agtgtttttt attatacata taaaaagcgg tatttctgta ttagaaatac cgctttttac
    24601 tagctaattt gtgcaactgt taatgctgct gcacggatgt ctacagttcc aattaactca
    24661 actggtacaa tttgaattaa gtcaccagga tttaagttaa taagaataac accgctggat
    24721 acgtctactt caccagtacc aataacgtta gaacgaaccg ctgtacctga tccaggaata
    24781 atgttagctg gcgtacctaa tgataagaag aaacgaccag cttctggtgc aacaggtgca
    24841 ttatcaagac taattgttaa tgtataactg atttgataaa taccagctcg tagaattcga
    24901 ataccatctc caacacttac tgtatcattt attacaggaa cagtaatatt tgggtttgga
    24961 cttacactag gtaatagtag tggtgtaaat agtgaagcga actgaggtgc agacgcgttg
    25021 aaagcaaaac cgaaggcagg tagtgtacta gctggttttg cctcgcaatc aattttagta
    25081 aattcgcaat cagaagagaa catgtttttc actcctttat ctgtttctac tttcagttaa
    25141 tgaaaaggac aggttctatg ttctagacaa gttcccaatt ttaagaaatt tacataataa
    25201 taatgcgtta agcatggatt gggtggcaga attatctgcc acccaatcca tacttaacgc
    25261 attatttagt tttaaattgt aacatcgcgt aagcattgaa tcgcacagaa gcaacttaaa
    25321 tcaacagtaa tgcaagtaga ggttgatact aatcttgcat ttggtacagc taaaaacgta
    25381 cagatgggat cgtcagtagg tggtacaggg gagttatcac ctaatactac agttaataca
    25441 cgtaatacag cacaatcatc atcatctata ctttctacgc ggaaaattgg agatcggcag
    25501 ctagtaagac ttgctgatgg tgcaaatgct tcaaaaggtg ctccggcttt tgtgtataaa
    25561 ataaaaggac gtgtattagc tactgatgca gtgttatgtg cacctaaaaa tggaacttcg
    25621 caaccagatc cacatgtagt ggttgcacag tcttgcagtt catgtataaa gcgaacgaca
    25681 ttcgatacac agttgaaatc acaatcatgt tcatgatggt cttcgttaca attgcagctc
    25741 attatgttca ctccttatcg tgagttctga catacactat tacaatatga gtgggatatg
    25801 gctgatatta cgttaattct cacgataaaa acaaggaatt tatataggag ggatgtacat
    25861 aatgtgatat aaaaaaagac atccttattt agtggatgtc ttttcaggta aatcttttcg
    25921 cacagtatat aaaaaacgag atatatctaa tttctttcct ctgaaaaatt gcggagaaga
    25981 aatgtaaagc tcttctttcg cacgtgtaat ggcgacatac agtaatcggc gttcttcttc
    26041 taacgcttca gaagtttccg taatacgatc atttgcatct tttaaagaag aagtatgggg
    26101 caggattcca tcactcgctc caagtaaaaa gacacatgga aattcaaggc cttttgcgtt
    26161 atgaattgac ataagtgaaa cggcatcttt ttggggcatt gtttttaatg cttccatttc
    26221 cttttgacct tgaatcgcct cgtcgataaa ttgtaaataa gctggaatat cggtgaaacg
    26281 agttgcagac tccattaatt cttctaacat ttcttcttgt atgtctttat gcatcgtaaa
    26341 ggaagaacga tcgttacttt gtaagtactc taaatatttt cctttaccat gtatgatttc
    26401 ttttaatgct tttttcggtt ctaattcttt aataaattta ataaaatcga tgcgctcatt
    26461 tacctttttc acttgaaaag gttttaagct cggatttaat aataagaaat gaagaagaga
    26521 aggaaaacgg ccttcaccat atttccattg ttcacgttca ataaatgaaa tacaatcatc
    26581 acgtccgata tacatcgtcg gcaatatgtt tgaaagtgat tctagtcgaa acggctcaat
    26641 cacgagtctt aaatgatcta atacaggctt aattaaagaa tgttcataaa atgattggct
    26701 cgccccgtgt ttaataaacg gaattttatg aatggtaagc tgatcaagta acgaacggct
    26761 tacagaatgt gtgcgataca gtaaacaaaa atctttatag tttcggtcac cgctatctac
    26821 tttttcttga atgagctgca aaatttgatt tgcttcatca agagttgtag caggtcttgc
    26881 ataaaaaggt tgtacacctt cctcacgaac ggagtatagc tctttatcaa aacgttcttg
    26941 atttaatttt ataacttcat ttccaagccc gacgataaag ggattggatc gataattcgt
    27001 atttagtgca atgattgttg tgttatcaaa ttcttttgga aaagataaaa taatttggtg
    27061 acttgcccct cgccagccat aaattgcttg atcatcatca cctgcgatga acaaattatt
    27121 tcttggcgtg gctaacaatt ttacaatttc atattgtgca taggatgtat cttgaaactc
    27181 atctacttca atgtagtgaa aacgttgttg taattgagtt agtaaaggag cattattttc
    27241 taacatataa tatgtttcca ataagatgtc atcgaaatca atataattgt atcgttgttt
    27301 tacctcttca aaacgttcat atacttcttt aaattcttgt tcgactggcg ttttcgcctt
    27361 tacatctttc ggacgattta atttgttttt ctcaagtgaa atcatcgcga ggatcgtttc
    27421 cgaatcataa tcgtctttta aacgcaattc ttttaagatt ttctttatca taatttgttt
    27481 atgtttttca tttgctaaaa tttgctgatt atacccttga ctacgaagca attttaagaa
    27541 aacagagtgg aatgtaccag caacaacgta gctacttgct gcatgattca tacctggtaa
    27601 ctttgcaaca cgacttcgga tttcttcagc tgctttttgt gtaaatgtaa gtaataaaat
    27661 atttcgtgga tgaacttgtt ttacatttac taaataacca acgcgagttg ttaaaacaga
    27721 tgttttcccg cttccagcac cagctagtgt aagaacagga ccttctgttg tgcgcacggc
    27781 ttctaattgt ttttcgttta aaaaaacatt ttgttgttcg agagcgcgga aataagccgc
    27841 atctacatct tcttccataa ttaaatgggt agatgttttc ggagtatgat atgtcgcacg
    27901 cggaatatca gcgtgtgtta acgatttttg tgaaaatttt tcttgtgtca tatattcacc
    27961 ttcaaaacta tagcatcaac atttaacttt agcggaagaa aaagaaaata gcaatgtaaa
    28021 aaaacaggag gggtcacctc ctgctttcaa atcacaattc ttttatcatt acgacgtgcg
    28081 ggatatttgc ttccataaat acatcagaac tcgttacata tccaagtttt ttatagaaat
    28141 cttcagcatg tgtttgagca tgaagtttta attttggtag cgaattttcc tttgcatacg
    28201 cttcaagcgc atccataaca atttttccga tgcctttttt tcgatgggaa cctagcacgc
    28261 aaatgcgttc cacttttcct ataccatcaa gggtgcgaaa acgtccagca ccaactggaa
    28321 catcattgtc atatataaca acgtgtgttg aagtttcttc aaactcatcg tactcttctt
    28381 cagcagagac acgttgttca tttacaaaca cttgtttacg tacagagaat gcatctctta
    28441 gttgttcgtc cgtttgtaca atctgtgcgt gcaaattagt tgttcccctt tccaagatgg
    28501 aatgtttcgt gtacagtcca tgttccattt tctaattgat atagaagatg gaaacgatca
    28561 attggttgtt cataatagaa atctttcata cgtaatcgcc ccaatacatc agcatgctct
    28621 gcatctgata agccttgtcc gattgttaag tgaggtacga aagcatattc gcgttcttgc
    28681 gtgaataacc cgccatgcat ttcttcattt aagaaagtaa gttcaggtgt tttttctact
    28741 ttaaaataaa ggacgttatt aacaggtgcg aatgaaccga ctttcccaac atgaagggtg
    28801 aaagggttcg ttttacctgc gattgtatgt agctcgttta caatcgattc taattgttca
    28861 tcttgcgtct caaagggtgt tttcaatgta atatgtggcg gaactaatgc gtagtgtggg
    28921 tcataacgct tacgcaatcc gttcgcttta tcttgaatca ttttagatgg aaaaattaca
    28981 atgcctaatt tcatgttcca attcctccct ttgtaagtct agttagattt tgagataaat
    29041 agatctcttt gtctattata tcaaattatt ctgaatactg ctctctatta tttcattgat
    29101 agaatatgag agaaggcttt tggtaaatca gtttgccaat atttccaagt atgattacct
    29161 tcaaactctt cgtaatgcgt aatgaaattt ctatctgtaa gaagtgtatt taactcacgg
    29221 ttcggttcta cgaaatcaga tacttgtcca tcagtacgct ttacagccgt ttcttctgtg
    29281 ccgatgacgt gatacagttc taatgcttgt ggatctttga agtcttttgc taagttcatt
    29341 actgtctcat ccacaaatgg tgattgcata acgactttac cgaatgtatg cggatacata
    29401 agtgcagtca taaaggaaac tgttccgcca agagaatcac caattaaaac acgacctttt
    29461 cccatttggt acgttggata attttcatca atatatggtg caagttcatg agcaaggaaa
    29521 cgtatatatg cagcattttt tacttcattt gggaaatatt tttctttacg atcatgtaca
    29581 tttttatatg gaataccgac aataattgta cggtcaattt cttcagtttc acgaaggcgc
    29641 tcaattacac gatgcgcttt accgagctga aaataatctc taccatcttg tgcaattaca
    29701 actgtatgtt tgtgcagtgg tgtgtaattt actggtaaat aaacgagaag tgtaacgtct
    29761 tcttgaagtg atgcgctata aaatgaaatt tcttcaattc tccctattgt ttgactcatg
    29821 tagatccccc atgcccatca acttaa
//
LOCUS       scaffold00000035       42446 bp    DNA              UNK 17-JAN-2025
DEFINITION  Mo4_4_1_(paired)_contig_35.
ACCESSION   Mo4_4_1_(paired)_contig_35
VERSION     Mo4_4_1_(paired)_contig_35
KEYWORDS    .
SOURCE      KBase_KBase
  ORGANISM  Bacillus thuringiensis
            cellular organisms; Bacteria; Terrabacteria group; Firmicutes;
            Bacilli; Bacillales; Bacillaceae; Bacillus; Bacillus cereus group.
COMMENT     Genome imported from RAST annotationRenamed contig from
            Mo4_4_1_(paired)_contig_35 because the original name exceeded 16
            characters
FEATURES             Location/Qualifiers
     rna             31..103
                     /product="tRNA-Ala-TGC"
     rna             124..216
                     /product="tRNA-Ser-TGA"
     rna             271..363
                     /product="tRNA-Ser-TGA"
     repeat          383..545
                     /product="repeat region"
     rna             384..460
                     /product="tRNA-Met-CAT"
     rna             464..539
                     /product="tRNA-Asp-GTC"
     rna             549..624
                     /product="tRNA-Phe-GAA"
     rna             635..710
                     /product="tRNA-Thr-TGT"
     rna             714..784
                     /product="tRNA-Trp-CCA"
                     /db_xref="SSO:000009381"
     repeat          791..954
                     /product="repeat region"
     rna             794..870
                     /product="tRNA-Ile-GAT"
     rna             879..953
                     /product="tRNA-Asn-GTT"
     rna             955..1026
                     /product="tRNA-Glu-TTC"
     gene            1156..1575
                     /product="Uncharacterized CBS domain protein YlbB"
                     /translation="MTQVRDLMSTHIVHCTPLDNVYEAAVKMKEESVGLIPVVENEQVV
                     GLVTDRDLVVRGIAEKHPGSNKITNVMTTNIISVSPNDSIEKATELMAQYQIRRLPVVD
                     SGQLIGMLALGDLAIRESADDQAGFALSEISERTE"
                     /db_xref="SSO:000026829"
     mRNA            1156..1575
     CDS             1156..1575
                     /product="Uncharacterized CBS domain protein YlbB"
                     /translation="MTQVRDLMSTHIVHCTPLDNVYEAAVKMKEESVGLIPVVENEQVV
                     GLVTDRDLVVRGIAEKHPGSNKITNVMTTNIISVSPNDSIEKATELMAQYQIRRLPVVD
                     SGQLIGMLALGDLAIRESADDQAGFALSEISERTE"
                     /db_xref="SSO:000026829"
     gene            1897..3048
                     /product="FIG014736: hypothetical protein"
                     /translation="MKAVQGDPNWNLVTDTYIEPNNFAELFSLLVPCHPKGEGKERTIL
                     VWKEKEFYKEENLAAFIVYGMNKAKKLPQFHKDEIPTLVRILRLCQEIGWYEEANDFMI
                     AQGLAEFVHTSLEYETWDLLTQSVALNYLIIKYRIGELTDRDIEIWDRVKFNEKCITDC
                     KHLLSHKEVLEFTFFYMCKRAKSLSKEQLNSDMMSLAMYCNTFVYDLYTHDLLRKYRKC
                     TDFLSYYGPSQAVLACQRAVLSQISDRLDPLKTTHVDDYLYVMKEMMEHMTIGVMDRYG
                     HFIGKLLSYVPFFEMIQVPQHAYYCEELLYICKGIEYKEETLRNYIFIQLHDCLPSFFR
                     LFLKNKRYATIHDILFYWCDDEQRMSLEKKYNLSFIYEKYACG"
     mRNA            1897..3048
     CDS             1897..3048
                     /product="FIG014736: hypothetical protein"
                     /translation="MKAVQGDPNWNLVTDTYIEPNNFAELFSLLVPCHPKGEGKERTIL
                     VWKEKEFYKEENLAAFIVYGMNKAKKLPQFHKDEIPTLVRILRLCQEIGWYEEANDFMI
                     AQGLAEFVHTSLEYETWDLLTQSVALNYLIIKYRIGELTDRDIEIWDRVKFNEKCITDC
                     KHLLSHKEVLEFTFFYMCKRAKSLSKEQLNSDMMSLAMYCNTFVYDLYTHDLLRKYRKC
                     TDFLSYYGPSQAVLACQRAVLSQISDRLDPLKTTHVDDYLYVMKEMMEHMTIGVMDRYG
                     HFIGKLLSYVPFFEMIQVPQHAYYCEELLYICKGIEYKEETLRNYIFIQLHDCLPSFFR
                     LFLKNKRYATIHDILFYWCDDEQRMSLEKKYNLSFIYEKYACG"
     gene            complement(3289..3627)
                     /product="FIG013457: hypothetical protein"
                     /translation="MPRNIPLIIEYVAFLGLICCLIIYNTNIVFLSIIIAFVALEIMME
                     SFQVQLKQKIAHIYNAIFLLSALITNIISNGFYLSTVFPVFFMAVLLFVARYINVPYKQ
                     KQEQEHEA"
     mRNA            complement(3289..3627)
     CDS             complement(3289..3627)
                     /product="FIG013457: hypothetical protein"
                     /translation="MPRNIPLIIEYVAFLGLICCLIIYNTNIVFLSIIIAFVALEIMME
                     SFQVQLKQKIAHIYNAIFLLSALITNIISNGFYLSTVFPVFFMAVLLFVARYINVPYKQ
                     KQEQEHEA"
     gene            complement(3633..4787)
                     /product="Peptidase, M23/M37 family"
                     /translation="MNMKATALTATTVAIASLLPSMGETNVQKANAEQLSNIKTGYVKV
                     DQVALHTEDNVKSTSIDTIRFNTKVNILETTNEWYKVSVHNKVGYVQKDAILLKNKLHS
                     NDQYIVNANALNVRSEPNLESSILDVLPNGKFITVQEDQGEWYKISHNGQTGYVQKAFI
                     SNGSQPLVKGITVQNNTKYTVATPNLNVRSNASTSSALLGSLQNGTQVQVVETVGTWYK
                     IRFGTGYGYVAKHYVVQNQPQAKTDQPSSIPAAFKFPAQGRISSTFDIRWEQMHYGIDI
                     AAPGNVSIQAAAAGKVVKSYYSASYGNVVFIAHQINGKLYTTVYAHMKDRTVQAGDQVQ
                     TGQLIGHMGNTGHSYGQHLHFELHNGEWNFEKTNAVNPLPYLVR"
                     /db_xref="SSO:000005785"
     mRNA            complement(3633..4787)
     CDS             complement(3633..4787)
                     /product="Peptidase, M23/M37 family"
                     /translation="MNMKATALTATTVAIASLLPSMGETNVQKANAEQLSNIKTGYVKV
                     DQVALHTEDNVKSTSIDTIRFNTKVNILETTNEWYKVSVHNKVGYVQKDAILLKNKLHS
                     NDQYIVNANALNVRSEPNLESSILDVLPNGKFITVQEDQGEWYKISHNGQTGYVQKAFI
                     SNGSQPLVKGITVQNNTKYTVATPNLNVRSNASTSSALLGSLQNGTQVQVVETVGTWYK
                     IRFGTGYGYVAKHYVVQNQPQAKTDQPSSIPAAFKFPAQGRISSTFDIRWEQMHYGIDI
                     AAPGNVSIQAAAAGKVVKSYYSASYGNVVFIAHQINGKLYTTVYAHMKDRTVQAGDQVQ
                     TGQLIGHMGNTGHSYGQHLHFELHNGEWNFEKTNAVNPLPYLVR"
                     /db_xref="SSO:000005785"
     gene            5418..6113
                     /product="Thiaminase II (EC 3.5.99.2) involved in salvage
                     of thiamin pyrimidine moiety, TenA subgroup with Cys in
                     active site"
                     /translation="MKFCDRLLETVQPVWEMSHNHPFVVGMGDGTLEKDKFQYYIIQDY
                     LYLLDYAKLYAIGVVKATNPQVMGKFAEQIDGILNGEMTIHKQYAKRLGISIEEIESAK
                     PSAKNLAYTNYMMSVSQNGTLAELIAALLPCMWSYWEIGKRLNDIPGARDHEFFGEWIQ
                     GYSSEEYGNLCIWLIDLLNEMAVGKSETELERLEEIFLYSSRFEYLFWDMSYRKEMWGF
                     EEQEHTTVS"
                     /db_xref="SSO:000008006"
     mRNA            5418..6113
     CDS             5418..6113
                     /product="Thiaminase II (EC 3.5.99.2) involved in salvage
                     of thiamin pyrimidine moiety, TenA subgroup with Cys in
                     active site"
                     /translation="MKFCDRLLETVQPVWEMSHNHPFVVGMGDGTLEKDKFQYYIIQDY
                     LYLLDYAKLYAIGVVKATNPQVMGKFAEQIDGILNGEMTIHKQYAKRLGISIEEIESAK
                     PSAKNLAYTNYMMSVSQNGTLAELIAALLPCMWSYWEIGKRLNDIPGARDHEFFGEWIQ
                     GYSSEEYGNLCIWLIDLLNEMAVGKSETELERLEEIFLYSSRFEYLFWDMSYRKEMWGF
                     EEQEHTTVS"
                     /db_xref="SSO:000008006"
     gene            6082..6831
                     /product="Hydroxymethylpyrimidine ABC transporter, ATPase
                     component"
                     /translation="MRSKNILQFHNVSFHYDEKPIIHELNASIHEKEFVSIIGPSGCGK
                     STLFRLITGLEKVSTGQIELTETKHHPVGYMPQKDMLLPWRTIIENAALPLECQGVQKK
                     EAQVKAKELLHKFGLQGYEKKYPKDLSGGMRQRVSFIRTLLTGGEILLLDEPFSALDAL
                     TKTSLQEWLFEQWQEWEKTILFITHDVEEALFLSNRVLVVEQQPITTLTERTVPLDHNR
                     TRKDLYKPEVLALKDELLSMLQRQVLV"
                     /db_xref="SSO:000017981"
     mRNA            6082..6831
     CDS             6082..6831
                     /product="Hydroxymethylpyrimidine ABC transporter, ATPase
                     component"
                     /translation="MRSKNILQFHNVSFHYDEKPIIHELNASIHEKEFVSIIGPSGCGK
                     STLFRLITGLEKVSTGQIELTETKHHPVGYMPQKDMLLPWRTIIENAALPLECQGVQKK
                     EAQVKAKELLHKFGLQGYEKKYPKDLSGGMRQRVSFIRTLLTGGEILLLDEPFSALDAL
                     TKTSLQEWLFEQWQEWEKTILFITHDVEEALFLSNRVLVVEQQPITTLTERTVPLDHNR
                     TRKDLYKPEVLALKDELLSMLQRQVLV"
                     /db_xref="SSO:000017981"
     gene            6831..7583
                     /product="Hydroxymethylpyrimidine ABC transporter,
                     transmembrane component"
                     /translation="MNRLKELVPAITLFSTLLAVWEIGARIVDEMYILPSPSAIVMKIW
                     KLKDILFTVHLPATLYVVLIGVVISIVLGVGLAMLMNVSTWMERAFYPLLVASQTIPIT
                     ALAPLFVLWFGYTIWSKVVVTVLITFFPIAVNTYDGLRSTKKEWEELLVTYGATKKDVF
                     LKLKLPSALPYFFSALKIAVPLSVIGAAIGEWLGAQAGLGYFSKRMMTQLDGAGVFAPI
                     VLLSLLAIFFVILISVLEKKFISWRKYS"
                     /db_xref="SSO:000017984"
     mRNA            6831..7583
     CDS             6831..7583
                     /product="Hydroxymethylpyrimidine ABC transporter,
                     transmembrane component"
                     /translation="MNRLKELVPAITLFSTLLAVWEIGARIVDEMYILPSPSAIVMKIW
                     KLKDILFTVHLPATLYVVLIGVVISIVLGVGLAMLMNVSTWMERAFYPLLVASQTIPIT
                     ALAPLFVLWFGYTIWSKVVVTVLITFFPIAVNTYDGLRSTKKEWEELLVTYGATKKDVF
                     LKLKLPSALPYFFSALKIAVPLSVIGAAIGEWLGAQAGLGYFSKRMMTQLDGAGVFAPI
                     VLLSLLAIFFVILISVLEKKFISWRKYS"
                     /db_xref="SSO:000017984"
     gene            7580..8581
                     /product="Hydroxymethylpyrimidine ABC transporter,
                     substrate-binding component"
                     /translation="MKFLKSIFVLTLLVAMIAGCSSNSASDKGKKEKEITVMLDWYPNA
                     VHSFIYAAIEKGYFKEEGVKVNIKFPSNPTDPLTLAAAGKVTVGLYYQPDVVMAKANEQ
                     IPVKSIGAVVRSPLNHVVSLKSAGIQSPKDLEGKTVGYSGTPLSEMYLKTMVKEAGGNP
                     DTVKVVDVGFDLVPALITKKVDAVTGAYINHEVPVMRHEGHEPAYFNPADYGVPNYHEL
                     VFVTGDKTLKKDKEALQAFLRGTKKGYDFMKKNPDEALNILLNHQEKENFPLVPEVEKE
                     SMKILLEKMETKDEPFLSDSKESWEKQNKWLKDKGMTKETVPADELFENILK"
                     /db_xref="SSO:000017983"
     mRNA            7580..8581
     CDS             7580..8581
                     /product="Hydroxymethylpyrimidine ABC transporter,
                     substrate-binding component"
                     /translation="MKFLKSIFVLTLLVAMIAGCSSNSASDKGKKEKEITVMLDWYPNA
                     VHSFIYAAIEKGYFKEEGVKVNIKFPSNPTDPLTLAAAGKVTVGLYYQPDVVMAKANEQ
                     IPVKSIGAVVRSPLNHVVSLKSAGIQSPKDLEGKTVGYSGTPLSEMYLKTMVKEAGGNP
                     DTVKVVDVGFDLVPALITKKVDAVTGAYINHEVPVMRHEGHEPAYFNPADYGVPNYHEL
                     VFVTGDKTLKKDKEALQAFLRGTKKGYDFMKKNPDEALNILLNHQEKENFPLVPEVEKE
                     SMKILLEKMETKDEPFLSDSKESWEKQNKWLKDKGMTKETVPADELFENILK"
                     /db_xref="SSO:000017983"
     gene            8592..9212
                     /product="Thiazole tautomerase TenI (EC 5.3.99.10)"
                     /translation="MKNELHVISNGHMPFEELVNVAMQIESEIDYLHIREREKSTKELY
                     EGVESLLMEGFPASKIVINDRIDIAILLNIPRVQLGYRSTDVKSVKEKFSYLHVGYSVH
                     SLDEAIVAFKNGADSLVYGHVFPTDCKKGVPARGLEEISDIARCLSIPITAIGGITPEN
                     TVDVLTNGVSGIAVMSGIVSSSNPYSKAKSYKESIRKWAEKHV"
                     /db_xref="SSO:000008020"
     mRNA            8592..9212
     CDS             8592..9212
                     /product="Thiazole tautomerase TenI (EC 5.3.99.10)"
                     /translation="MKNELHVISNGHMPFEELVNVAMQIESEIDYLHIREREKSTKELY
                     EGVESLLMEGFPASKIVINDRIDIAILLNIPRVQLGYRSTDVKSVKEKFSYLHVGYSVH
                     SLDEAIVAFKNGADSLVYGHVFPTDCKKGVPARGLEEISDIARCLSIPITAIGGITPEN
                     TVDVLTNGVSGIAVMSGIVSSSNPYSKAKSYKESIRKWAEKHV"
                     /db_xref="SSO:000008020"
     gene            9205..10314
                     /product="Glycine oxidase ThiO (EC 1.4.3.19)"
                     /translation="MCEKYDVAIIGGGVIGSSVAHFLAERGHKVAIVEKQKIASEASKA
                     AAGLLGVQAEWDAYDPLFELARESRAIFPQLAAVLREKTGIDIGYEEKGIYRIAQNADE
                     KERILHIMDWQQKTGEDSYFLTGDHVREKEPYLSESIIGAVYYPKDGHVIAPELTKAFA
                     HSAAISGADIYEQTEVFDIRIENNKVTGVITSEGIVTCEKVVIAGGSWSTQLLSYFHRD
                     WGTYPVKGEVVAVRSRKQLLKAPIFQERFYITPKRGGRYVIGATMKPHTFNKTVQPESI
                     TSILERAYTILPALKEAEWESTWAGLRPQSNHEAPYMGEHEEIKGLYACTGHYRNGILL
                     SPISGQYMADLIEGKQENHLLDSLLSRRV"
                     /db_xref="SSO:000003277"
     mRNA            9205..10314
     CDS             9205..10314
                     /product="Glycine oxidase ThiO (EC 1.4.3.19)"
                     /translation="MCEKYDVAIIGGGVIGSSVAHFLAERGHKVAIVEKQKIASEASKA
                     AAGLLGVQAEWDAYDPLFELARESRAIFPQLAAVLREKTGIDIGYEEKGIYRIAQNADE
                     KERILHIMDWQQKTGEDSYFLTGDHVREKEPYLSESIIGAVYYPKDGHVIAPELTKAFA
                     HSAAISGADIYEQTEVFDIRIENNKVTGVITSEGIVTCEKVVIAGGSWSTQLLSYFHRD
                     WGTYPVKGEVVAVRSRKQLLKAPIFQERFYITPKRGGRYVIGATMKPHTFNKTVQPESI
                     TSILERAYTILPALKEAEWESTWAGLRPQSNHEAPYMGEHEEIKGLYACTGHYRNGILL
                     SPISGQYMADLIEGKQENHLLDSLLSRRV"
                     /db_xref="SSO:000003277"
     gene            10330..10533
                     /product="Sulfur carrier protein ThiS"
                     /translation="MNLKINGNQIEVPASVKTVAELLTHLELDNRIVVVERNKDILQKD
                     DHTDTSVFDGDQIEIVTFVGGG"
                     /db_xref="SSO:000007837"
     mRNA            10330..10533
     CDS             10330..10533
                     /product="Sulfur carrier protein ThiS"
                     /translation="MNLKINGNQIEVPASVKTVAELLTHLELDNRIVVVERNKDILQKD
                     DHTDTSVFDGDQIEIVTFVGGG"
                     /db_xref="SSO:000007837"
     gene            10536..11306
                     /product="Thiazole synthase (EC 2.8.1.10)"
                     /translation="MLNIGPFSFHSRLLLGTGKFPDFDVQQKAIDVSEAEILTFAVRRM
                     DIFDAKQPNLLEKLDVKKYTLLPNTAGAKNAEEAVRIAKLAKASGLCDMIKVEVIGDDR
                     TLLPDPVETLKASEKLLEEGFIVLPYTSDDVVLARKLQELGVHAIMPGASPIGSGLGIV
                     NPLNLGFIIEQATVPVIVDAGIGSPADAAFAMELGADGVLLNTAVSGAKDPIKMAQAMK
                     LSIEAGRLGFEAGRIARKRCATASSPLEGMSVVE"
                     /db_xref="SSO:000008019"
     mRNA            10536..11306
     CDS             10536..11306
                     /product="Thiazole synthase (EC 2.8.1.10)"
                     /translation="MLNIGPFSFHSRLLLGTGKFPDFDVQQKAIDVSEAEILTFAVRRM
                     DIFDAKQPNLLEKLDVKKYTLLPNTAGAKNAEEAVRIAKLAKASGLCDMIKVEVIGDDR
                     TLLPDPVETLKASEKLLEEGFIVLPYTSDDVVLARKLQELGVHAIMPGASPIGSGLGIV
                     NPLNLGFIIEQATVPVIVDAGIGSPADAAFAMELGADGVLLNTAVSGAKDPIKMAQAMK
                     LSIEAGRLGFEAGRIARKRCATASSPLEGMSVVE"
                     /db_xref="SSO:000008019"
     gene            11299..12318
                     /product="Sulfur carrier protein ThiS adenylyltransferase
                     (EC 2.7.7.73)"
                     /translation="MNNRYSRQELFSPIGAEGQQKIREKHVLIIGAGALGSANAEMFVR
                     AGVGKITIVDRDYVDWSNLQRQQLYAESDVKNNLPKAIAAKKRLEEINSDVTIKALVQD
                     VTAEELEELVTNVDVIIDATDNFETRFIVNDIAQKYSIPWIYGACVGSYGLSYTILPSK
                     TPCLSCLLQSIPLGGATCDTAGIISPAVSLVVSHQVTEALKLLVEDYESLRDGLVSFDM
                     WKNEYLCMNVQKLRQHNCPSCGENALYPYLNKENTSKTAVLCGRNTVQIRPPHKEEINF
                     EQYKELLEGRVNDLNVNPYLLSFSVEDKRLVAFKDGRVLVHGTKDISEAKTIYHRYFG"
                     /db_xref="SSO:000007838"
     mRNA            11299..12318
     CDS             11299..12318
                     /product="Sulfur carrier protein ThiS adenylyltransferase
                     (EC 2.7.7.73)"
                     /translation="MNNRYSRQELFSPIGAEGQQKIREKHVLIIGAGALGSANAEMFVR
                     AGVGKITIVDRDYVDWSNLQRQQLYAESDVKNNLPKAIAAKKRLEEINSDVTIKALVQD
                     VTAEELEELVTNVDVIIDATDNFETRFIVNDIAQKYSIPWIYGACVGSYGLSYTILPSK
                     TPCLSCLLQSIPLGGATCDTAGIISPAVSLVVSHQVTEALKLLVEDYESLRDGLVSFDM
                     WKNEYLCMNVQKLRQHNCPSCGENALYPYLNKENTSKTAVLCGRNTVQIRPPHKEEINF
                     EQYKELLEGRVNDLNVNPYLLSFSVEDKRLVAFKDGRVLVHGTKDISEAKTIYHRYFG"
                     /db_xref="SSO:000007838"
     gene            12334..13146
                     /product="Hydroxymethylpyrimidine kinase (EC 2.7.1.49);
                     Hydroxymethylpyrimidine phosphate kinase ThiD (EC 2.7.4.7)"
                     /translation="MKVNKALTIAGSDSGGGAGIQADLKTFQELGVYGMTAITAITAQN
                     TLGVQGVYPVPLEGITEQLNSIGTDLTPDAVKLGMLFSSEIIQIVAEQIKKFGWNNIVL
                     DPVMIAKGGASLLQQEAVHALQEYLLPVATVITPNVPEAEVLTGMEIHNVEDSKEAAKV
                     LHKLGAKYVLMKGGHAEYQGNEVIDFLFDGEEFIEFRSERIPSKQTHGSGCTFASAVTA
                     GLAKGYSIEDAVQEAKRFISIAIEEPLNIGSGHGPTNHFAYKVNRKRV"
     mRNA            12334..13146
     CDS             12334..13146
                     /product="Hydroxymethylpyrimidine kinase (EC 2.7.1.49);
                     Hydroxymethylpyrimidine phosphate kinase ThiD (EC 2.7.4.7)"
                     /translation="MKVNKALTIAGSDSGGGAGIQADLKTFQELGVYGMTAITAITAQN
                     TLGVQGVYPVPLEGITEQLNSIGTDLTPDAVKLGMLFSSEIIQIVAEQIKKFGWNNIVL
                     DPVMIAKGGASLLQQEAVHALQEYLLPVATVITPNVPEAEVLTGMEIHNVEDSKEAAKV
                     LHKLGAKYVLMKGGHAEYQGNEVIDFLFDGEEFIEFRSERIPSKQTHGSGCTFASAVTA
                     GLAKGYSIEDAVQEAKRFISIAIEEPLNIGSGHGPTNHFAYKVNRKRV"
     gene            13473..13859
                     /product="FIG034021: hypothetical protein"
                     /translation="MELTLICVGEESKVDSLRDLVSFQHELIIFTANEEIAAEVRNCGF
                     DWTYSCSKEQDFTSIFECIKKVILLGDELPIVSFFTEHIRFSFQAPITVVTRNKRYPAR
                     LYETIGAKFVVFTNCNNISFLFFE"
                     /db_xref="SSO:000016372"
     mRNA            13473..13859
     CDS             13473..13859
                     /product="FIG034021: hypothetical protein"
                     /translation="MELTLICVGEESKVDSLRDLVSFQHELIIFTANEEIAAEVRNCGF
                     DWTYSCSKEQDFTSIFECIKKVILLGDELPIVSFFTEHIRFSFQAPITVVTRNKRYPAR
                     LYETIGAKFVVFTNCNNISFLFFE"
                     /db_xref="SSO:000016372"
     gene            13873..14106
                     /product="FIG01227367: hypothetical protein"
                     /translation="MMKVLLLGDIANRWAVSVERVQELVQIDPLFPGPYIILPSKDALY
                     LEVDITEYEQLHAELSQVYIRGRNLRAFLRGE"
     mRNA            13873..14106
     CDS             13873..14106
                     /product="FIG01227367: hypothetical protein"
                     /translation="MMKVLLLGDIANRWAVSVERVQELVQIDPLFPGPYIILPSKDALY
                     LEVDITEYEQLHAELSQVYIRGRNLRAFLRGE"
     gene            14612..14716
                     /product="FIG020130: hypothetical protein"
                     /translation="MLDVVMVGIFILLVASMASLASWSDKVVKEGKQS"
     mRNA            14612..14716
     CDS             14612..14716
                     /product="FIG020130: hypothetical protein"
                     /translation="MLDVVMVGIFILLVASMASLASWSDKVVKEGKQS"
     gene            14813..16480
                     /product="Potassium-transporting ATPase A chain (EC
                     3.6.3.12) (TC 3.A.3.7.1)"
                     /translation="MIWVAVIITMLLFILVAKPMGIYLEKAFQGSKMLDKVFGPFEKLI
                     FKITGVKEYNQTWKQYALSLVLLNGFMIVVVYFIFRLQGVLPLNPAHIEGMEPTLAFNT
                     AISFMADTNLQHYSGENGLSYLSQLIGITFLMFAAPATTLALVMAFIRGLAGKELGNFF
                     VDFTRALTRVFLPIAFIAALVFVALGVPQTLDGAVTAQTIDGAKQSILRGPVASFVSIK
                     ELGNNGGGFFGANSTHPFENPGQMSNILQMMLMMLLPTALPFTYGRMVGNKKQGRILFV
                     SLFMVFLLGFITITTSELNGNPALNGMGIEHVQGSTEGKEVRFGTVFSSLYATVTTAAE
                     TGAVNTMHDTLTPIGGLVPLVNMMLNTVYGGVGAGFVNIIMYAIIAVFISGLMVGRTPE
                     FLGKKIEGKEMKLIAVTILFHPLLILGFSALALSTNLGTDAISHSGFHGLTQVVYEYTS
                     SAANNGSGFEGLGDNTPFWNITTGLVMFLGRYFSLITMLAVAASLKEKTVVPETVGTFR
                     TDNSLFGGIFIGTIVIVGALTFFPMLVLGPIAEFLTLK"
                     /db_xref="SSO:000006196"
     mRNA            14813..16480
     CDS             14813..16480
                     /product="Potassium-transporting ATPase A chain (EC
                     3.6.3.12) (TC 3.A.3.7.1)"
                     /translation="MIWVAVIITMLLFILVAKPMGIYLEKAFQGSKMLDKVFGPFEKLI
                     FKITGVKEYNQTWKQYALSLVLLNGFMIVVVYFIFRLQGVLPLNPAHIEGMEPTLAFNT
                     AISFMADTNLQHYSGENGLSYLSQLIGITFLMFAAPATTLALVMAFIRGLAGKELGNFF
                     VDFTRALTRVFLPIAFIAALVFVALGVPQTLDGAVTAQTIDGAKQSILRGPVASFVSIK
                     ELGNNGGGFFGANSTHPFENPGQMSNILQMMLMMLLPTALPFTYGRMVGNKKQGRILFV
                     SLFMVFLLGFITITTSELNGNPALNGMGIEHVQGSTEGKEVRFGTVFSSLYATVTTAAE
                     TGAVNTMHDTLTPIGGLVPLVNMMLNTVYGGVGAGFVNIIMYAIIAVFISGLMVGRTPE
                     FLGKKIEGKEMKLIAVTILFHPLLILGFSALALSTNLGTDAISHSGFHGLTQVVYEYTS
                     SAANNGSGFEGLGDNTPFWNITTGLVMFLGRYFSLITMLAVAASLKEKTVVPETVGTFR
                     TDNSLFGGIFIGTIVIVGALTFFPMLVLGPIAEFLTLK"
                     /db_xref="SSO:000006196"
     gene            16494..18584
                     /product="Potassium-transporting ATPase B chain (EC
                     3.6.3.12) (TC 3.A.3.7.1)"
                     /translation="MRPVVVKEKQLNESQIHAVEDEVRQAKTMDRDIVTHAMKQSIAKL
                     NPKVMIKNPIMFVVEIGFIITFILSFLPSSSSSIPGWFNITVSHILLFTVLFANFAEAL
                     AEGRGKAQADSLKQSKKDVFANVVKENGDIVQVSATDLRKGDVVIVKQGEMIPNDGEVI
                     KGLASVDESAITGESAPVIKEAGGDFCSVTGGTMVVSDEITIVITSNPGESFIDKMISL
                     VEGAARQKTPNEIALNTVLTSLTLIFLIVVVTLPIFTNYLGFQIDTAVLVALLVCLIPT
                     TIGGLLSAIGIAGMDRVTKFNVLAMSGKAVEAAGDINTIILDKTGTITFGNRMAHTLLP
                     VGNETIEQVGKWAAISSVLDETPEGRSVIEYVKTKAISYNREIAEQGDFVPFKAETRMS
                     GVDLQDGTKVRKGAVGSVIEWVRSQGGTIPKDVNQKADSISKEGGTPLVVAVDNRIYGL
                     IYLKDTVKPGMRERFEQLRQMGIKTVMCTGDNPLTAATIAKEAGVDEFVAECKPEDKIA
                     VIKAEQDKGKLVAMTGDGTNDAPALAQADVGLAMNSGTTAAKEAANMIDLDSNPTKIIE
                     VVGIGKQLLMTRGALTTFSIANDIAKYFAIIPAMFTLAIPQMEALNIMKLTSPLSAILS
                     ALLFNAVIIPLLIPLAMKGIAYKPMSSNALLGRNLLIYGLGGVIVPFIGIKVIDIIVGL
                     FI"
                     /db_xref="SSO:000006197"
     mRNA            16494..18584
     CDS             16494..18584
                     /product="Potassium-transporting ATPase B chain (EC
                     3.6.3.12) (TC 3.A.3.7.1)"
                     /translation="MRPVVVKEKQLNESQIHAVEDEVRQAKTMDRDIVTHAMKQSIAKL
                     NPKVMIKNPIMFVVEIGFIITFILSFLPSSSSSIPGWFNITVSHILLFTVLFANFAEAL
                     AEGRGKAQADSLKQSKKDVFANVVKENGDIVQVSATDLRKGDVVIVKQGEMIPNDGEVI
                     KGLASVDESAITGESAPVIKEAGGDFCSVTGGTMVVSDEITIVITSNPGESFIDKMISL
                     VEGAARQKTPNEIALNTVLTSLTLIFLIVVVTLPIFTNYLGFQIDTAVLVALLVCLIPT
                     TIGGLLSAIGIAGMDRVTKFNVLAMSGKAVEAAGDINTIILDKTGTITFGNRMAHTLLP
                     VGNETIEQVGKWAAISSVLDETPEGRSVIEYVKTKAISYNREIAEQGDFVPFKAETRMS
                     GVDLQDGTKVRKGAVGSVIEWVRSQGGTIPKDVNQKADSISKEGGTPLVVAVDNRIYGL
                     IYLKDTVKPGMRERFEQLRQMGIKTVMCTGDNPLTAATIAKEAGVDEFVAECKPEDKIA
                     VIKAEQDKGKLVAMTGDGTNDAPALAQADVGLAMNSGTTAAKEAANMIDLDSNPTKIIE
                     VVGIGKQLLMTRGALTTFSIANDIAKYFAIIPAMFTLAIPQMEALNIMKLTSPLSAILS
                     ALLFNAVIIPLLIPLAMKGIAYKPMSSNALLGRNLLIYGLGGVIVPFIGIKVIDIIVGL
                     FI"
                     /db_xref="SSO:000006197"
     gene            18601..19182
                     /product="Potassium-transporting ATPase C chain (EC
                     3.6.3.12) (TC 3.A.3.7.1)"
                     /translation="MAKKQSILSPIIRITFTFLVLCGLVYPLIVTGIAQAVMKDNADGS
                     LIYNDKNEVIGSKLIGQNFTDPRYFQGRVSSIEYKAEASGSNNYAPSNPDLEKRVEKSI
                     EEWKKQNRAVPVTEVPIDLVTNSGSGLDPDISPQAASVQVDRISKLTNIPKETLNQLIK
                     DQTEGAALGLFGENRVNVLKLNLELQKLLK"
                     /db_xref="SSO:000006198"
     mRNA            18601..19182
     CDS             18601..19182
                     /product="Potassium-transporting ATPase C chain (EC
                     3.6.3.12) (TC 3.A.3.7.1)"
                     /translation="MAKKQSILSPIIRITFTFLVLCGLVYPLIVTGIAQAVMKDNADGS
                     LIYNDKNEVIGSKLIGQNFTDPRYFQGRVSSIEYKAEASGSNNYAPSNPDLEKRVEKSI
                     EEWKKQNRAVPVTEVPIDLVTNSGSGLDPDISPQAASVQVDRISKLTNIPKETLNQLIK
                     DQTEGAALGLFGENRVNVLKLNLELQKLLK"
                     /db_xref="SSO:000006198"
     gene            19248..20393
                     /product="Osmosensitive K+ channel histidine kinase KdpD"
                     /translation="MYADDYKPTFQRRTPEEYLEYIRQQNRGKLKLYVGAAPGVGKSYK
                     MLFDAREMKKDGTDIVIGLIETHGRKETEEAIADLEKVPLKEIEYKGKVFYELDVEGII
                     KRAPQVVVVDELAHSNIPGSKNKKRYMDVQELLDAGISVLSAFNIQHLESVHDIVAQIT
                     NVKVRERIPDFILQKANEIQLVDATPEVLRKRLIDGKIYKEEKIEQSLQNFFTLNNLGA
                     LRELSLREVADDMDEKISQTVIEPIGVKEKILVCVQYSSTAEKLIRRGWRMADRLNAEL
                     YVLNVERENIDSISAGKKQTIEEWKSLTNQFDASFVLEEAKGRKPADVIIEVAKRLQVT
                     QILLGQSARTRWEEIRKGSIVNEIMRETKYIDIHIVADQRV"
                     /db_xref="SSO:000005525"
     mRNA            19248..20393
     CDS             19248..20393
                     /product="Osmosensitive K+ channel histidine kinase KdpD"
                     /translation="MYADDYKPTFQRRTPEEYLEYIRQQNRGKLKLYVGAAPGVGKSYK
                     MLFDAREMKKDGTDIVIGLIETHGRKETEEAIADLEKVPLKEIEYKGKVFYELDVEGII
                     KRAPQVVVVDELAHSNIPGSKNKKRYMDVQELLDAGISVLSAFNIQHLESVHDIVAQIT
                     NVKVRERIPDFILQKANEIQLVDATPEVLRKRLIDGKIYKEEKIEQSLQNFFTLNNLGA
                     LRELSLREVADDMDEKISQTVIEPIGVKEKILVCVQYSSTAEKLIRRGWRMADRLNAEL
                     YVLNVERENIDSISAGKKQTIEEWKSLTNQFDASFVLEEAKGRKPADVIIEVAKRLQVT
                     QILLGQSARTRWEEIRKGSIVNEIMRETKYIDIHIVADQRV"
                     /db_xref="SSO:000005525"
     gene            complement(20416..21597)
                     /product="Drug resistance transporter, Bcr/CflA family"
                     /translation="MKKSKIHFILYVVCMSALLGSFAQNIYTPILPMIQGSFHTSLYLV
                     NVTVSLFTFVLAIMQLIYGPLIDTRGRKSVLIPSLIISTIGSIGCAFSANIYVFLFFRA
                     VQAIGIAAIPVVAATIIGDLFEGKERGEAMSLYQMLLALAPAIGPLIGGYLGSINGHVS
                     VFLFLSILGILLLTINISLLPETKPTVSKQPQAKKNYWFILKNKTGFSITLIGFIQFCI
                     YFCFLVFLPSILTNSFHLTASKIGLIFVPMSLSIMLGSYCYKLLQKRLTTKQALFITSF
                     FNIICVTLFSFTYSINIPFTIIVTSLYGFSMGLSMPTHTTLLTEEFVQERATAIGMYNF
                     IRYLGMGTGPLVGGFLVFNQNYFWIFFLGAITFLFIILCALKMLRFQAVQKAK"
                     /db_xref="SSO:000013244"
     mRNA            complement(20416..21597)
     CDS             complement(20416..21597)
                     /product="Drug resistance transporter, Bcr/CflA family"
                     /translation="MKKSKIHFILYVVCMSALLGSFAQNIYTPILPMIQGSFHTSLYLV
                     NVTVSLFTFVLAIMQLIYGPLIDTRGRKSVLIPSLIISTIGSIGCAFSANIYVFLFFRA
                     VQAIGIAAIPVVAATIIGDLFEGKERGEAMSLYQMLLALAPAIGPLIGGYLGSINGHVS
                     VFLFLSILGILLLTINISLLPETKPTVSKQPQAKKNYWFILKNKTGFSITLIGFIQFCI
                     YFCFLVFLPSILTNSFHLTASKIGLIFVPMSLSIMLGSYCYKLLQKRLTTKQALFITSF
                     FNIICVTLFSFTYSINIPFTIIVTSLYGFSMGLSMPTHTTLLTEEFVQERATAIGMYNF
                     IRYLGMGTGPLVGGFLVFNQNYFWIFFLGAITFLFIILCALKMLRFQAVQKAK"
                     /db_xref="SSO:000013244"
     gene            21738..22199
                     /product="Transcriptional regulator, MarR family"
                     /translation="MDYATKQMEILSDIRTLLHKKEEHLKGQNEKFLRETGISGMSLSE
                     LHVIECIGKNGLMNVTAITTEMGMTKGAISKICTKLFQKKFVEKMQMLDNQKEIFFRLT
                     ESGNEIYKAHDKLHKQAEEKWLLFLDRYTKEEQDFIQRFIKDVSNHLEI"
                     /db_xref="SSO:000025935"
     mRNA            21738..22199
     CDS             21738..22199
                     /product="Transcriptional regulator, MarR family"
                     /translation="MDYATKQMEILSDIRTLLHKKEEHLKGQNEKFLRETGISGMSLSE
                     LHVIECIGKNGLMNVTAITTEMGMTKGAISKICTKLFQKKFVEKMQMLDNQKEIFFRLT
                     ESGNEIYKAHDKLHKQAEEKWLLFLDRYTKEEQDFIQRFIKDVSNHLEI"
                     /db_xref="SSO:000025935"
     gene            22328..23182
                     /product="Patatin-like phospholipase"
                     /translation="MLENTGLVLEGGGMRGVYTGGILEYFMEQDLYFPYVIGVSAGACH
                     AASYLSRQRNRNKTVNIDYASHPKYLSYKNLWRKRQLFDMEFIFHEIPEKHVPFDFETY
                     FNSQERFLVGTTDCETGQSVYFEKEGTNDDALNLLQASSSLPFIAPVVNYRGKQLLDGG
                     ISDPIPVRKAQEDGFKKSVVILTRNHGYAKKKSKFGWVAAKAYKKYPNLVNTMLNRYEV
                     YNETLHYIEKEEQAGNLFVIRPEVPLQVDRMEKDTAKLQNLYEQGYEDAKRQFADLQSF
                     LQK"
                     /db_xref="SSO:000021270"
     mRNA            22328..23182
     CDS             22328..23182
                     /product="Patatin-like phospholipase"
                     /translation="MLENTGLVLEGGGMRGVYTGGILEYFMEQDLYFPYVIGVSAGACH
                     AASYLSRQRNRNKTVNIDYASHPKYLSYKNLWRKRQLFDMEFIFHEIPEKHVPFDFETY
                     FNSQERFLVGTTDCETGQSVYFEKEGTNDDALNLLQASSSLPFIAPVVNYRGKQLLDGG
                     ISDPIPVRKAQEDGFKKSVVILTRNHGYAKKKSKFGWVAAKAYKKYPNLVNTMLNRYEV
                     YNETLHYIEKEEQAGNLFVIRPEVPLQVDRMEKDTAKLQNLYEQGYEDAKRQFADLQSF
                     LQK"
                     /db_xref="SSO:000021270"
     gene            23379..23774
                     /product="FIG01232365: hypothetical protein"
                     /translation="MKGKVFSITTLVLLATSISTSAFYPTLSGHKSGNLLSYRAQTTTN
                     QNASRCSVAISFIKSNGNNSYIESASDKLGSHESGRALNATVSNGAYNAFGAKGLYSEH
                     YANENNDYQEDTHKGTFDSNGNLRLQW"
     mRNA            23379..23774
     CDS             23379..23774
                     /product="FIG01232365: hypothetical protein"
                     /translation="MKGKVFSITTLVLLATSISTSAFYPTLSGHKSGNLLSYRAQTTTN
                     QNASRCSVAISFIKSNGNNSYIESASDKLGSHESGRALNATVSNGAYNAFGAKGLYSEH
                     YANENNDYQEDTHKGTFDSNGNLRLQW"
     gene            23823..24935
                     /product="ABC transporter, permease protein"
                     /translation="MFIISFLFKRSTDMYLAFKNIKSNKLFFLILLMSFFISFLSISVA
                     ALLTESKRNFIAAFQIGFPEKNQTLTVPIANETELETIIPLIQDTFVKSDIYVENLKAL
                     NSSGATKIIAVNLKDDYYWKPYISEGQYFHRENVNDMVVGDQTNVEELYEFDDTYKKIG
                     TISRKDSDVGVAGIYVPLQNLPTISKKGIIASKQLQLTVVNPTSSIHNEIKKFMGRSKE
                     VLSGDVQILNERNLQELDVTHVDPANKYYYKFILVAIVSGISAVLFWIYKKEKEISLKK
                     AVGASNISIYCELYIQILFISLVAMFLVFITLEMFSGTIHTYFQTYLVKPLTLYVLICN
                     VVFIILLTICVTVIPIKHIINIYPGKHLRT"
                     /db_xref="SSO:000009864"
     mRNA            23823..24935
     CDS             23823..24935
                     /product="ABC transporter, permease protein"
                     /translation="MFIISFLFKRSTDMYLAFKNIKSNKLFFLILLMSFFISFLSISVA
                     ALLTESKRNFIAAFQIGFPEKNQTLTVPIANETELETIIPLIQDTFVKSDIYVENLKAL
                     NSSGATKIIAVNLKDDYYWKPYISEGQYFHRENVNDMVVGDQTNVEELYEFDDTYKKIG
                     TISRKDSDVGVAGIYVPLQNLPTISKKGIIASKQLQLTVVNPTSSIHNEIKKFMGRSKE
                     VLSGDVQILNERNLQELDVTHVDPANKYYYKFILVAIVSGISAVLFWIYKKEKEISLKK
                     AVGASNISIYCELYIQILFISLVAMFLVFITLEMFSGTIHTYFQTYLVKPLTLYVLICN
                     VVFIILLTICVTVIPIKHIINIYPGKHLRT"
                     /db_xref="SSO:000009864"
     gene            24945..26162
                     /product="ABC transporter, permease protein"
                     /translation="MFFIFDSIRSVKKRLLPSLIIVISLIIAFSSAIEFVSNLSGYRKM
                     MTIANNLSTHKNFYELYATQDITLFSEEKAKNDYQHFMQGLSNTIPITNKTNYLFRNYS
                     LSLKEENGTIKTLIVDKDINKYFHIRISQGRYFEELEFHKSVFDIRPVILGANYIGKVS
                     IGDVIPSGKMKLKVIGFLEKNSPFTYPRSGEISDNRITLLDDMAILPIGTEEIEFYSAE
                     LLYNGLIIETNEKININEFQKKVLKVTEGKGYSYYVTNPNKLLENEKQGIDNMSYPLLL
                     SGTVLFFSFLSIVLTSMAALYMECKNISIKSALGASTFQICLPFIIEYMLLFVLSICLG
                     IMYFQWENSGVIEIQKGLENSIVSFFGTLKVSIESLVVIGALSIIMIFIIYAIIYFTVL
                     KIKKYI"
                     /db_xref="SSO:000009864"
     mRNA            24945..26162
     CDS             24945..26162
                     /product="ABC transporter, permease protein"
                     /translation="MFFIFDSIRSVKKRLLPSLIIVISLIIAFSSAIEFVSNLSGYRKM
                     MTIANNLSTHKNFYELYATQDITLFSEEKAKNDYQHFMQGLSNTIPITNKTNYLFRNYS
                     LSLKEENGTIKTLIVDKDINKYFHIRISQGRYFEELEFHKSVFDIRPVILGANYIGKVS
                     IGDVIPSGKMKLKVIGFLEKNSPFTYPRSGEISDNRITLLDDMAILPIGTEEIEFYSAE
                     LLYNGLIIETNEKININEFQKKVLKVTEGKGYSYYVTNPNKLLENEKQGIDNMSYPLLL
                     SGTVLFFSFLSIVLTSMAALYMECKNISIKSALGASTFQICLPFIIEYMLLFVLSICLG
                     IMYFQWENSGVIEIQKGLENSIVSFFGTLKVSIESLVVIGALSIIMIFIIYAIIYFTVL
                     KIKKYI"
                     /db_xref="SSO:000009864"
     gene            26177..26827
                     /product="ABC-type antimicrobial peptide transport system,
                     ATPase component"
                     /translation="MIRLENVAKCFGHSNFSALKDINLTIEQGEMIAIMGPSGSGKSTL
                     LNIIGLIDSPSTGKYFLDGVDTSTLKANYHKYRNTEVGFVFQNFSLLDDYTVVENVMLP
                     LVYRRISHKKRMQISKEMLKMVGIERHINKYPYELSGGEQQRTAIARALAQDTKIILAD
                     EPTGALDQENGKKIMSILKEIHKQGKTVLVVTHDQKVAACCQRTIRLLDGCMV"
                     /db_xref="SSO:000009888"
     mRNA            26177..26827
     CDS             26177..26827
                     /product="ABC-type antimicrobial peptide transport system,
                     ATPase component"
                     /translation="MIRLENVAKCFGHSNFSALKDINLTIEQGEMIAIMGPSGSGKSTL
                     LNIIGLIDSPSTGKYFLDGVDTSTLKANYHKYRNTEVGFVFQNFSLLDDYTVVENVMLP
                     LVYRRISHKKRMQISKEMLKMVGIERHINKYPYELSGGEQQRTAIARALAQDTKIILAD
                     EPTGALDQENGKKIMSILKEIHKQGKTVLVVTHDQKVAACCQRTIRLLDGCMV"
                     /db_xref="SSO:000009888"
     gene            26860..27063
                     /product="FIG01226353: hypothetical protein"
                     /translation="MENVYKGLRHTGFTMLLIFGGVFLLRWFIHDEMLLDQLIGLSVGM
                     VMVISSVFIQKYSKELQVNEKC"
     mRNA            26860..27063
     CDS             26860..27063
                     /product="FIG01226353: hypothetical protein"
                     /translation="MENVYKGLRHTGFTMLLIFGGVFLLRWFIHDEMLLDQLIGLSVGM
                     VMVISSVFIQKYSKELQVNEKC"
     gene            complement(27101..28402)
                     /product="Guanine/hypoxanthine permease PbuO"
                     /translation="MFNLSKHKTSIKTEIMAGIITFLTMAYIIVVNPVILGDAGVPFEQ
                     AFTATIIAAVVGTLFMAIFTNLPIAIAPGMGLNAYFSYSVVKAHEGMTFAIAFSAVFVA
                     GMILILLSFTSFRTKLMEAIPENLKHAITAGIGLFIAFIGLRLTGIVTKNDANLVGLGD
                     LHSAPVLLALAGLGITIILMSLNVNGALFIGMLLTGIIAFFTGQLTFSNGVTSMPGLPE
                     GIIVSNPITAVSDVINYGLYGVVFSFFLVTLFDTTGTLLGVAQQGGFMKDGKLPKAGRA
                     LLSDSFSATIGSMFGTTPSTAYIESSAGVAAGGRTGLTTVTVAVLFALAAFFGPLVSAV
                     SGVSAITAPSLIIVGSLMMGSVRHIDWDAFDEAFPAFLVILSMPLTSSIATGIALGFIS
                     YPLMKVAKGKFRAVHPLVYVFGILFAYQLIFLPH"
                     /db_xref="SSO:000017490"
     mRNA            complement(27101..28402)
     CDS             complement(27101..28402)
                     /product="Guanine/hypoxanthine permease PbuO"
                     /translation="MFNLSKHKTSIKTEIMAGIITFLTMAYIIVVNPVILGDAGVPFEQ
                     AFTATIIAAVVGTLFMAIFTNLPIAIAPGMGLNAYFSYSVVKAHEGMTFAIAFSAVFVA
                     GMILILLSFTSFRTKLMEAIPENLKHAITAGIGLFIAFIGLRLTGIVTKNDANLVGLGD
                     LHSAPVLLALAGLGITIILMSLNVNGALFIGMLLTGIIAFFTGQLTFSNGVTSMPGLPE
                     GIIVSNPITAVSDVINYGLYGVVFSFFLVTLFDTTGTLLGVAQQGGFMKDGKLPKAGRA
                     LLSDSFSATIGSMFGTTPSTAYIESSAGVAAGGRTGLTTVTVAVLFALAAFFGPLVSAV
                     SGVSAITAPSLIIVGSLMMGSVRHIDWDAFDEAFPAFLVILSMPLTSSIATGIALGFIS
                     YPLMKVAKGKFRAVHPLVYVFGILFAYQLIFLPH"
                     /db_xref="SSO:000017490"
     gene            28604..29470
                     /product="Oxidoreductase, short-chain
                     dehydrogenase/reductase family"
                     /translation="MPQQKNFVTMPAQHQNKQPGIESLMNPLPQFEDPNYKGSEKLKGK
                     NVLITGGDSGIGRAVSIAFAKEGANIAIAYLDEEGDANETKQYVEKEGVKCVLLPGDLS
                     DEQHCKDVVQETVQQLGSLQVLVNNVAQQYPQQGLEYITAEQLEKTFRINIFSYFHVAK
                     AALSHLKQGDVIINTASIVAYEGNETLIDYSATKGAIVAFTRSLSQSLVQKGIRVNGVA
                     PGPIWTPLIPSSFDEKKVSQFGSNVPMQRPGQPYELAPAYVYLASSDSSYVSGQMIHVN
                     GGVIVNG"
                     /db_xref="SSO:000005624"
     mRNA            28604..29470
     CDS             28604..29470
                     /product="Oxidoreductase, short-chain
                     dehydrogenase/reductase family"
                     /translation="MPQQKNFVTMPAQHQNKQPGIESLMNPLPQFEDPNYKGSEKLKGK
                     NVLITGGDSGIGRAVSIAFAKEGANIAIAYLDEEGDANETKQYVEKEGVKCVLLPGDLS
                     DEQHCKDVVQETVQQLGSLQVLVNNVAQQYPQQGLEYITAEQLEKTFRINIFSYFHVAK
                     AALSHLKQGDVIINTASIVAYEGNETLIDYSATKGAIVAFTRSLSQSLVQKGIRVNGVA
                     PGPIWTPLIPSSFDEKKVSQFGSNVPMQRPGQPYELAPAYVYLASSDSSYVSGQMIHVN
                     GGVIVNG"
                     /db_xref="SSO:000005624"
     gene            29639..30298
                     /product="Protein erfK/srfK precursor"
                     /translation="MSFFENGNYTKTFPVTTGRERTPTPEGNFCIITKFKNKEYHRKKI
                     PGGAPNNPLGTRWLGLDKNEYAIHGTNREWTIGSRESNGCIRMHDRDIQWLYDRVQLQT
                     KVIISRFHTSPEYEANKLGYRVVSWNGRKIEEEQIGVLTLVDRADIYWQEPNGQLTKVK
                     TVLPNERYPVYSKRKDGIYYIGNNSYIIDETGEKIRYEQIPSSILSNIYKRKYNVP"
                     /db_xref="SSO:000022770"
     mRNA            29639..30298
     CDS             29639..30298
                     /product="Protein erfK/srfK precursor"
                     /translation="MSFFENGNYTKTFPVTTGRERTPTPEGNFCIITKFKNKEYHRKKI
                     PGGAPNNPLGTRWLGLDKNEYAIHGTNREWTIGSRESNGCIRMHDRDIQWLYDRVQLQT
                     KVIISRFHTSPEYEANKLGYRVVSWNGRKIEEEQIGVLTLVDRADIYWQEPNGQLTKVK
                     TVLPNERYPVYSKRKDGIYYIGNNSYIIDETGEKIRYEQIPSSILSNIYKRKYNVP"
                     /db_xref="SSO:000022770"
     gene            30402..30653
                     /product="putative membrane protein"
                     /translation="MKSEFAFKVFLVTTCLFIVYLYAFLVFSFYVPYVDLILFFGFIWA
                     FVKAREGEKSIYRRITLCGTAVLVILYFFIMHDFWRGM"
                     /db_xref="SSO:000030665"
     mRNA            30402..30653
     CDS             30402..30653
                     /product="putative membrane protein"
                     /translation="MKSEFAFKVFLVTTCLFIVYLYAFLVFSFYVPYVDLILFFGFIWA
                     FVKAREGEKSIYRRITLCGTAVLVILYFFIMHDFWRGM"
                     /db_xref="SSO:000030665"
     gene            complement(30667..31608)
                     /product="Fructokinase (EC 2.7.1.4)"
                     /translation="MRNVFCIGELLIDFVCRNTNVSLVNGSDFEKKAGGAPANVAAAIT
                     KLGGHATFMGQVGNDPFGEFLEQTLERAQVDTSMLIKDKQTTLAFVSIDQDGERDFTFM
                     RGADGEYQFNSIDLSKIHTNDLIHFGSATALLSSPLKETYFQLLQYAKDNGHFISFDPN
                     YRSALITNTEQFSQDCLTFIKHAHFVKVSQEEATMLSKESDLQQAALKLLNYGAKVVAI
                     TLGKDGTLLATNEGQTIVSSISIQQVDTTGAGDAFVGAMLYQIAQSEHTLSYHFKDLTA
                     FISFANKVGAITCTNYGAIASLPSLTDIKAYD"
                     /db_xref="SSO:000002929"
     mRNA            complement(30667..31608)
     CDS             complement(30667..31608)
                     /product="Fructokinase (EC 2.7.1.4)"
                     /translation="MRNVFCIGELLIDFVCRNTNVSLVNGSDFEKKAGGAPANVAAAIT
                     KLGGHATFMGQVGNDPFGEFLEQTLERAQVDTSMLIKDKQTTLAFVSIDQDGERDFTFM
                     RGADGEYQFNSIDLSKIHTNDLIHFGSATALLSSPLKETYFQLLQYAKDNGHFISFDPN
                     YRSALITNTEQFSQDCLTFIKHAHFVKVSQEEATMLSKESDLQQAALKLLNYGAKVVAI
                     TLGKDGTLLATNEGQTIVSSISIQQVDTTGAGDAFVGAMLYQIAQSEHTLSYHFKDLTA
                     FISFANKVGAITCTNYGAIASLPSLTDIKAYD"
                     /db_xref="SSO:000002929"
     gene            complement(31605..33080)
                     /product="Sucrose-6-phosphate hydrolase (EC 3.2.1.26)"
                     /translation="MSKYKTILQSNKDELHSLYEIANQDSWKPIYHIHPPFGLMNDPNG
                     VSYYNDEYHVFYQWYPFGPIHGMKHWGHVKSKDLINWERMPVAIIPTESYESHGAYSGS
                     AIVKDGLLHLLYTGNIKNPDDSRDAKQCMATMDSQYTMTKYSNNPVIDIIPDGYTKHVR
                     DPKVWKHNDMYYMLLGAQRENTTGTLLLYKSQDLYNWHFQGEITTNLKEFGFMWECPDY
                     FQLSGKDVLLFSPQGIEKDGENFHNVYNVVYAIGHFDIKNLYFHIDSYYEADKGFDFYA
                     PQTLEDATSRRLLFAWAGSSEITYPSDDYMWAHCLTLPRELTLEDNIIKQKPVSELTKL
                     RTTKKDISGDITAGLNVLSTLDDEGSYELIVTLKTEDAKRFGLSLFHNEEECFPITFNR
                     EQGTISIDRGNFYHQFGGEYGFERCKKIDIQDTIELQIFVDKSIVEIFLYDGSTVFTSR
                     VFPRKDMKHHIAIFSDAKLNFTITQYKLKRGIV"
                     /db_xref="SSO:000007796"
     mRNA            complement(31605..33080)
     CDS             complement(31605..33080)
                     /product="Sucrose-6-phosphate hydrolase (EC 3.2.1.26)"
                     /translation="MSKYKTILQSNKDELHSLYEIANQDSWKPIYHIHPPFGLMNDPNG
                     VSYYNDEYHVFYQWYPFGPIHGMKHWGHVKSKDLINWERMPVAIIPTESYESHGAYSGS
                     AIVKDGLLHLLYTGNIKNPDDSRDAKQCMATMDSQYTMTKYSNNPVIDIIPDGYTKHVR
                     DPKVWKHNDMYYMLLGAQRENTTGTLLLYKSQDLYNWHFQGEITTNLKEFGFMWECPDY
                     FQLSGKDVLLFSPQGIEKDGENFHNVYNVVYAIGHFDIKNLYFHIDSYYEADKGFDFYA
                     PQTLEDATSRRLLFAWAGSSEITYPSDDYMWAHCLTLPRELTLEDNIIKQKPVSELTKL
                     RTTKKDISGDITAGLNVLSTLDDEGSYELIVTLKTEDAKRFGLSLFHNEEECFPITFNR
                     EQGTISIDRGNFYHQFGGEYGFERCKKIDIQDTIELQIFVDKSIVEIFLYDGSTVFTSR
                     VFPRKDMKHHIAIFSDAKLNFTITQYKLKRGIV"
                     /db_xref="SSO:000007796"
     gene            complement(33098..34474)
                     /product="PTS system, sucrose-specific IIB component (EC
                     2.7.1.211); PTS system, sucrose-specific IIC component"
                     /translation="MDMKQIANQVLQNIGGKENIVRATHCATRLRLILKDDTKINAAEI
                     ENIDGVKGAFATTEQYQIIFGTGIVNKVYDEFSKLIGIAELDSTTSNDIPKKKMNPIAR
                     LAKTLSNIFVPIIPAIVASGLLMGLLGMLKAFKLVPGDHSLIQLLDMFSSAAFIILPIL
                     IGVSAAKEFGGNIFLGAVVGGILTHPSLTNPWTLSNAKPTVLHFLGMDIDMIGYQGTVL
                     PILLCVYVMSTIEKELRKRVPNSLDLLVTPFLTIIITGFLSLIIIGPIGYKIGDGITYL
                     LNTIYQFAGPVAGLIFGGLYSTIVLTGLHHSFHAIEAGLLANKDIGVNFLLPIWSMANV
                     AQGGATLAVYFKTKNKKTKEIAIPAAASAFLGITEPAIFGVNLKLGKPFIAAAIGGAIG
                     GAYVVWMQVAANAYGLTGIPMLTIVAPLGMMNMIHYIIGFAIAVITAFVATFILYKESK
                     "
     mRNA            complement(33098..34474)
     CDS             complement(33098..34474)
                     /product="PTS system, sucrose-specific IIB component (EC
                     2.7.1.211); PTS system, sucrose-specific IIC component"
                     /translation="MDMKQIANQVLQNIGGKENIVRATHCATRLRLILKDDTKINAAEI
                     ENIDGVKGAFATTEQYQIIFGTGIVNKVYDEFSKLIGIAELDSTTSNDIPKKKMNPIAR
                     LAKTLSNIFVPIIPAIVASGLLMGLLGMLKAFKLVPGDHSLIQLLDMFSSAAFIILPIL
                     IGVSAAKEFGGNIFLGAVVGGILTHPSLTNPWTLSNAKPTVLHFLGMDIDMIGYQGTVL
                     PILLCVYVMSTIEKELRKRVPNSLDLLVTPFLTIIITGFLSLIIIGPIGYKIGDGITYL
                     LNTIYQFAGPVAGLIFGGLYSTIVLTGLHHSFHAIEAGLLANKDIGVNFLLPIWSMANV
                     AQGGATLAVYFKTKNKKTKEIAIPAAASAFLGITEPAIFGVNLKLGKPFIAAAIGGAIG
                     GAYVVWMQVAANAYGLTGIPMLTIVAPLGMMNMIHYIIGFAIAVITAFVATFILYKESK
                     "
     gene            complement(34609..35595)
                     /product="Sucrose operon repressor ScrR, LacI family"
                     /translation="MAKTIADIAKLAGVAKSTVSRYLNGGYVSDKTKLKIEGIIQETNF
                     SPNTFAQSLKAKTTNLIGVIIPRLDSFATMKTLIGIDKTLQENNYQMLVANANQTTETE
                     IQAMENFIKQRVAGIILLTKTLTNEHQKIMANSNIPILFVGQEYKDQYCLVHDDYDAAY
                     ELGAYVLSQGHRHIAYLGIEKDDISVGINRKNGFQKAIENLEPACNVSYYETTFRIEDA
                     MKQVQHILDNNRPTLIVCATDNIALGAMKVIHSHSLSVPGDISVTGFGGYDISEMVHPS
                     LTTIAFDYEYAGKLAATSLSQLVENKTIPKILHSRYTLKIQESVDKI"
                     /db_xref="SSO:000025216"
     mRNA            complement(34609..35595)
     CDS             complement(34609..35595)
                     /product="Sucrose operon repressor ScrR, LacI family"
                     /translation="MAKTIADIAKLAGVAKSTVSRYLNGGYVSDKTKLKIEGIIQETNF
                     SPNTFAQSLKAKTTNLIGVIIPRLDSFATMKTLIGIDKTLQENNYQMLVANANQTTETE
                     IQAMENFIKQRVAGIILLTKTLTNEHQKIMANSNIPILFVGQEYKDQYCLVHDDYDAAY
                     ELGAYVLSQGHRHIAYLGIEKDDISVGINRKNGFQKAIENLEPACNVSYYETTFRIEDA
                     MKQVQHILDNNRPTLIVCATDNIALGAMKVIHSHSLSVPGDISVTGFGGYDISEMVHPS
                     LTTIAFDYEYAGKLAATSLSQLVENKTIPKILHSRYTLKIQESVDKI"
                     /db_xref="SSO:000025216"
     gene            complement(35713..35928)
                     /product="FIG01228236: hypothetical protein"
                     /translation="MPEVRCSVSNCSFWGQGNFCQASAIVVQPDADETGQTENDSYTAA
                     VLTNETLESSVATSVETCCHTFKPRY"
     mRNA            complement(35713..35928)
     CDS             complement(35713..35928)
                     /product="FIG01228236: hypothetical protein"
                     /translation="MPEVRCSVSNCSFWGQGNFCQASAIVVQPDADETGQTENDSYTAA
                     VLTNETLESSVATSVETCCHTFKPRY"
     gene            complement(36001..36453)
                     /product="Thioredoxin"
                     /translation="MKKMLIFGGIIIALFVAIFAVTQMEEKNATSQKIDNPTESKTNGS
                     DYYTNKISLSDLQKNLKEKKEETVYFYQTSCVHCQKLSPVVVPMAKDLNVDMKVMDIEK
                     LDAPWDEYKIQGTPTIIHFKDGKEVSRISGEQPKDKLKEWLEQTKN"
                     /db_xref="SSO:000008042"
     mRNA            complement(36001..36453)
     CDS             complement(36001..36453)
                     /product="Thioredoxin"
                     /translation="MKKMLIFGGIIIALFVAIFAVTQMEEKNATSQKIDNPTESKTNGS
                     DYYTNKISLSDLQKNLKEKKEETVYFYQTSCVHCQKLSPVVVPMAKDLNVDMKVMDIEK
                     LDAPWDEYKIQGTPTIIHFKDGKEVSRISGEQPKDKLKEWLEQTKN"
                     /db_xref="SSO:000008042"
     gene            complement(36466..36885)
                     /product="Disulfide bond formation protein (EC 1.8.4.-),
                     BdbC-like"
                     /translation="MGREKKQEYALLTAWGASFVATLGSLYFSEIMKFEPCVLCWYQRI
                     FMYPFVLWLGIAVAKKDYRIASYSLPIATIGACISLYHYAIQKVAAFSAAGAACGRVPC
                     TGEYINWFGFVTIPFLALIGFITIAVCSFIVIKNK"
     mRNA            complement(36466..36885)
     CDS             complement(36466..36885)
                     /product="Disulfide bond formation protein (EC 1.8.4.-),
                     BdbC-like"
                     /translation="MGREKKQEYALLTAWGASFVATLGSLYFSEIMKFEPCVLCWYQRI
                     FMYPFVLWLGIAVAKKDYRIASYSLPIATIGACISLYHYAIQKVAAFSAAGAACGRVPC
                     TGEYINWFGFVTIPFLALIGFITIAVCSFIVIKNK"
     gene            complement(37051..37299)
                     /product="Uncharacterized protein YhdB"
                     /translation="MQTYNDYDKALYYTYCCNWDKLLVLMVQTNDQLFSKRIEHFLHAY
                     QYSKELPEVDKQLQLLFQYIDHASQKSHVEEVEQIQM"
                     /db_xref="SSO:000028334"
     mRNA            complement(37051..37299)
     CDS             complement(37051..37299)
                     /product="Uncharacterized protein YhdB"
                     /translation="MQTYNDYDKALYYTYCCNWDKLLVLMVQTNDQLFSKRIEHFLHAY
                     QYSKELPEVDKQLQLLFQYIDHASQKSHVEEVEQIQM"
                     /db_xref="SSO:000028334"
     gene            complement(37420..37932)
                     /product="putative lipoprotein"
                     /translation="MKKYVFSLLAVLSLILAGCGSTGTNDKKSSESKKEEHDHASHTQQ
                     ADIQEKTKGVDTLPTFLDKLDPQMKDIYSVAGQNAELLDWIPCYCGCGESVGHKNNKNC
                     FIREIKKNGEVVWDSHATTCVNCLEIAVESASMKQKGKSTLEIRNYIDNKYKEGYGKPT
                     PTPMPKA"
                     /db_xref="SSO:000020814"
     mRNA            complement(37420..37932)
     CDS             complement(37420..37932)
                     /product="putative lipoprotein"
                     /translation="MKKYVFSLLAVLSLILAGCGSTGTNDKKSSESKKEEHDHASHTQQ
                     ADIQEKTKGVDTLPTFLDKLDPQMKDIYSVAGQNAELLDWIPCYCGCGESVGHKNNKNC
                     FIREIKKNGEVVWDSHATTCVNCLEIAVESASMKQKGKSTLEIRNYIDNKYKEGYGKPT
                     PTPMPKA"
                     /db_xref="SSO:000020814"
     gene            complement(37978..39087)
                     /product="Nutrient germinant receptor inner membrane
                     subunit B (GerKB/GerAB/GerBB)"
                     /translation="MNTINKTKTVSPYFAFILLHSLQIGIGILGYQRVILKNAGYDAWI
                     SLIIAGIATHIVLFCMLKMLEKDGDLISIHTTTFGKWFGSIFSVIFTLYCLLFCLTVLR
                     TYMEVIQVWIFPTIKLWKLTLMFLLVTYYIIKGGFRSVTGICFWGIVLPIFVVFFLIYP
                     MKYAHFRNILPIFTHSPFDMLISAKHSALEFLGFETILIFYPFIEKGKSLKRWAHAGIA
                     FSTLIYVVLAIVSFMYYSEGQLNRTIWPTLTMLKIIKVPFIQRFEYIIIFVWFLIILPN
                     LCLTIWSSCQTMKRSFHISFKFTLPFFIFIIFSASLLFTNRESINTLNTVLSQAGLYIV
                     YAYIPILFLFHSLRWRFKNQSKKSSPDTP"
                     /db_xref="SSO:000005462"
     mRNA            complement(37978..39087)
     CDS             complement(37978..39087)
                     /product="Nutrient germinant receptor inner membrane
                     subunit B (GerKB/GerAB/GerBB)"
                     /translation="MNTINKTKTVSPYFAFILLHSLQIGIGILGYQRVILKNAGYDAWI
                     SLIIAGIATHIVLFCMLKMLEKDGDLISIHTTTFGKWFGSIFSVIFTLYCLLFCLTVLR
                     TYMEVIQVWIFPTIKLWKLTLMFLLVTYYIIKGGFRSVTGICFWGIVLPIFVVFFLIYP
                     MKYAHFRNILPIFTHSPFDMLISAKHSALEFLGFETILIFYPFIEKGKSLKRWAHAGIA
                     FSTLIYVVLAIVSFMYYSEGQLNRTIWPTLTMLKIIKVPFIQRFEYIIIFVWFLIILPN
                     LCLTIWSSCQTMKRSFHISFKFTLPFFIFIIFSASLLFTNRESINTLNTVLSQAGLYIV
                     YAYIPILFLFHSLRWRFKNQSKKSSPDTP"
                     /db_xref="SSO:000005462"
     gene            complement(39104..40186)
                     /product="Nutrient germinant receptor hydrophilic subunit C
                     (GerKC/GerAC/GerBC)"
                     /translation="MKKVLLHLIIIFFVLQTGCTQTYIVDAQRIIHIVGFDITKNKRFQ
                     GTILFPEYTHGVKSKPETQTTSARSLETIASRLNVKSPHNVVVGQMRVVLFGKALGERG
                     MGEIITNLQRDPNIGRDVQLAIVDGSAEELLNYGKKNGSLYIADLLEQNIRNENIPQTT
                     LNIFLYNYYSSVCDAYVPYIKMDDNHSVAVKGLAFLKGDKVVMYTDKRHSVLAKLLINP
                     TKNGRYEAAITKDKHKGMVVIQNLAGENKYDIDQSGDIPKVKIHLKLNGLIKNSPNWID
                     LRKKTNINYIKKQIERNVEKDCEDLIKQFQEKEIDPLGIRDEIRSHTRKWNIKQIRNMY
                     KNVAVDINLDLNIVQSGIGE"
                     /db_xref="SSO:000005460"
     mRNA            complement(39104..40186)
     CDS             complement(39104..40186)
                     /product="Nutrient germinant receptor hydrophilic subunit C
                     (GerKC/GerAC/GerBC)"
                     /translation="MKKVLLHLIIIFFVLQTGCTQTYIVDAQRIIHIVGFDITKNKRFQ
                     GTILFPEYTHGVKSKPETQTTSARSLETIASRLNVKSPHNVVVGQMRVVLFGKALGERG
                     MGEIITNLQRDPNIGRDVQLAIVDGSAEELLNYGKKNGSLYIADLLEQNIRNENIPQTT
                     LNIFLYNYYSSVCDAYVPYIKMDDNHSVAVKGLAFLKGDKVVMYTDKRHSVLAKLLINP
                     TKNGRYEAAITKDKHKGMVVIQNLAGENKYDIDQSGDIPKVKIHLKLNGLIKNSPNWID
                     LRKKTNINYIKKQIERNVEKDCEDLIKQFQEKEIDPLGIRDEIRSHTRKWNIKQIRNMY
                     KNVAVDINLDLNIVQSGIGE"
                     /db_xref="SSO:000005460"
     gene            complement(40183..41700)
                     /product="Nutrient germinant receptor inner membrane
                     subunit A (GerKA/GerAA/GerBA)"
                     /translation="MFGLSSKKSKKTNTKTLCSIPEFIQTMKESSDFVSYNILKDETLC
                     LFYYKSVVEALIIKQFILTPLKKESEQIQNISDLCNIISIEDIITSPSIDDIREKLLGG
                     YILIRLKNNSNPDQYALIRAESTVLGKRLYNDTENEYSVIGPKIGFVENLDTNIHLLRR
                     NIVTEQLIFKEVTVGSISKTKVAVAYIEGVTNEQFINTAIQRLEDIDFDVPFDSTMIEQ
                     FISDNSNSPFPVLLPTERLDRAVFALINGEVLILTDGSPYALSGPTTLLDFFISPEDYY
                     LPWMIGSFFRIIRFFGAIFSLFSSAIYTAALTYHYQMIPADLLGPIIFSRANVPFPPIL
                     EALFLEITIELLREAGARLPTKVGQTIGIVGGIVIGQASVEAALTSTILLIAVALSALA
                     SFTTPTVKMSSTIRLLRFPLILLAGAFGGLGLIVGFVFILAHLIKLKSLGSPYLLPLYP
                     FRGLGTAEGFLRLPFSQTAQRPSFLRPKSKWRYNPNKSKQKRDGENE"
                     /db_xref="SSO:000005461"
     mRNA            complement(40183..41700)
     CDS             complement(40183..41700)
                     /product="Nutrient germinant receptor inner membrane
                     subunit A (GerKA/GerAA/GerBA)"
                     /translation="MFGLSSKKSKKTNTKTLCSIPEFIQTMKESSDFVSYNILKDETLC
                     LFYYKSVVEALIIKQFILTPLKKESEQIQNISDLCNIISIEDIITSPSIDDIREKLLGG
                     YILIRLKNNSNPDQYALIRAESTVLGKRLYNDTENEYSVIGPKIGFVENLDTNIHLLRR
                     NIVTEQLIFKEVTVGSISKTKVAVAYIEGVTNEQFINTAIQRLEDIDFDVPFDSTMIEQ
                     FISDNSNSPFPVLLPTERLDRAVFALINGEVLILTDGSPYALSGPTTLLDFFISPEDYY
                     LPWMIGSFFRIIRFFGAIFSLFSSAIYTAALTYHYQMIPADLLGPIIFSRANVPFPPIL
                     EALFLEITIELLREAGARLPTKVGQTIGIVGGIVIGQASVEAALTSTILLIAVALSALA
                     SFTTPTVKMSSTIRLLRFPLILLAGAFGGLGLIVGFVFILAHLIKLKSLGSPYLLPLYP
                     FRGLGTAEGFLRLPFSQTAQRPSFLRPKSKWRYNPNKSKQKRDGENE"
                     /db_xref="SSO:000005461"
     gene            complement(41826..42422)
                     /product="Glycerate kinase (EC 2.7.1.31)"
                     /translation="MYKKIAVSMTMATLLFGATVFPTFAATPKEVTLHHHKPISEEEMQ
                     SLEKLGYNKHEIWRAAHIARISKKEIKDVLAYYKQNKSWEKTAEHFGVDPSKLKKHHMN
                     KETKQALLQQLATMQKSTPDQLKQKMKEYNIKLRHLTVLTIISQKSNTPLDDVLKMKKD
                     GMDMKQIAEKLNVKREDIRAEMMKLVKSIKEQKTN"
                     /db_xref="SSO:000003240"
     mRNA            complement(41826..42422)
     CDS             complement(41826..42422)
                     /product="Glycerate kinase (EC 2.7.1.31)"
                     /translation="MYKKIAVSMTMATLLFGATVFPTFAATPKEVTLHHHKPISEEEMQ
                     SLEKLGYNKHEIWRAAHIARISKKEIKDVLAYYKQNKSWEKTAEHFGVDPSKLKKHHMN
                     KETKQALLQQLATMQKSTPDQLKQKMKEYNIKLRHLTVLTIISQKSNTPLDDVLKMKKD
                     GMDMKQIAEKLNVKREDIRAEMMKLVKSIKEQKTN"
                     /db_xref="SSO:000003240"
ORIGIN
        1 atcctgtctt cccgatattc caaaaaacat ggggccttag ctcagctggg agagcgcctg
       61 ccttgcacgc aggaggtcag cggttcgatc ccgctaggct ccactttatt taatatatgt
      121 ctcggaggta tacccaagtt cggctgaagg gatcggtctt gaaaaccgac aggcggtgag
      181 aatcgcgcgg gggttcgaat ccctctacct cctccatttt cttttaaatg gtttagacat
      241 ataataataa aatatttatt tttccttcat ggaggtatac ccaagttcgg ctgaagggat
      301 cggtcttgaa aaccgacagg cggcgagagt cgcgcggggg ttcgaatccc tctacctcct
      361 ccatttttta aatttaatat tgtcgcgggg tggagcagta cggtagctcg tcgggctcat
      421 aacccgaagg tcgcaggttc aaatcctgtc cccgcaacca aatggtcccg tggtgtagtg
      481 gttaacatgc ctgcctgtca cgcaggagat cgccggttcg accccggtcg ggaccgccat
      541 tttaataagg ctcggtagct cagtcggtag agcagaggac tgaaaatcct cgtgtcggcg
      601 gttcgattcc gtcccgagcc accatttttt ttatgccggc ttagctcaat tggtagagca
      661 actgacttgt aatcagtagg ttgggggttc aagtcctcta gccggcatca tttaggggca
      721 tagtttaaag gtagaactga ggtctccaaa acctccagtg tgggttcgat tcctactgcc
      781 cctgtaagta tatgggccta tagctcagct ggttagagcg cacgcctgat aagcgtgagg
      841 tcgatggttc gagtccattt aggcccatca tatattattc cgcagtagct cagtggtaga
      901 gctatcggct gttaaccgat cggtcgtagg ttcgagtcct acctgcggag ccatggcccg
      961 ttggtcaagt ggttaagaca ccgccctttc acggcggtaa cacgggttcg aatcccgtac
     1021 gggtcataca aaaaagagtc agcattatgc tggctctttt ttattttgtt aatccttttt
     1081 ataatgttac tttccagaaa taaataaagg aattttggaa aagctatggt atgtataaaa
     1141 aggaggaaat aaataatgac acaagttaga gacttaatga gtacccatat tgtacattgt
     1201 acaccgctag acaatgtata tgaggcagct gtaaaaatga aggaagaatc ggttggatta
     1261 attcctgttg ttgaaaatga gcaagttgtt gggcttgtta ctgatcgaga tttagttgtt
     1321 cgagggattg ctgaaaaaca tcctggatct aataaaatta caaatgtaat gacaacaaat
     1381 attatctcag tttctccaaa tgattctatt gaaaaagcta cagagctaat ggcacagtat
     1441 caaattagac ggttaccagt agttgatagt ggtcagctta ttggcatgtt agcactagga
     1501 gatttagcta taagggaatc agcagatgat caagctggat ttgccttgag cgaaatctca
     1561 gagcgtacag agtaaattga aactttaatt aaccgagagt ttaatggtca ctcataaaga
     1621 gctaaattat atataaagtt cagatgcatt attctagcat atatggatta aactaatatg
     1681 ttagcgtgat gtatctgaga cattatataa taaggatacg gttaataatt tcgacatttt
     1741 tttaaaattt gttattctta atttttaata agagaaaaga tgatatactg atagatataa
     1801 gtattatgat agattttgaa tataacaata ttaattttta gtggtgcgat aataaattaa
     1861 tatttcctac atagatgaaa agggaagggg aattatatga aggctgtaca gggcgatcca
     1921 aattggaatt tggttacaga tacatatata gaaccaaata atttcgctga attattttct
     1981 ttgcttgtac cttgtcaccc aaaaggtgag gggaaagaac gaactatatt agtatggaaa
     2041 gagaaagaat tttataaaga agaaaattta gcggcattta tcgtatatgg catgaataaa
     2101 gcaaagaaat taccgcagtt tcataaagat gaaattccaa ctttagtgcg tattcttcgc
     2161 ttatgccaag agattggttg gtatgaagag gcaaatgatt ttatgatagc gcaaggatta
     2221 gctgagtttg ttcatacttc attggaatat gaaacatggg atcttttgac gcaatcagtt
     2281 gctttaaatt atttaattat taaatatcgt ataggtgaat tgacagatag ggatattgaa
     2341 atttgggata gagttaaatt taatgagaag tgtataaccg attgtaaaca tttattatct
     2401 cataaagaag tattggaatt tacattcttt tatatgtgca agagagcgaa atcattatca
     2461 aaagagcaat taaatagtga tatgatgagt ttagcaatgt attgtaatac ttttgtatat
     2521 gatttgtata cacatgattt attacggaaa tatcgtaagt gtacagattt cctatcatat
     2581 tatggaccta gtcaggcagt tttagcatgt caaagagctg tattatctca aatttccgat
     2641 cgcttagacc cattaaagac aacgcatgta gatgattatt tatatgtgat gaaagaaatg
     2701 atggagcata tgacgatagg agtaatggat cgatatggtc attttattgg aaagctacta
     2761 tcttatgtgc catttttcga aatgatacaa gttccacagc atgcatatta ttgtgaagaa
     2821 ttactgtata tttgtaaggg cattgaatat aaagaagaaa cactacgcaa ttatatattt
     2881 atacaattac atgattgttt accatcattc tttaggctat ttcttaaaaa taagcgttat
     2941 gcaacgattc atgatattct tttctattgg tgcgatgacg aacaacgaat gagcttagag
     3001 aaaaaatata atctgagctt tatttatgaa aaatatgctt gtggataaac aatattttcg
     3061 atatgaaaaa ttaatataaa ttaaaaagga tctccagttt atgtgagatc cttttttgtt
     3121 agtaaaacaa ggagaaaatg attaagacaa gaaacaacat tccatatagg agaagttgtg
     3181 cagtataact tccttgtata ccaaaaaaag tattggcttt cttatacaaa ttcaatatgt
     3241 attttattgg agtatctttg aaagattggt acacagtgtc tcctctttct aagcttcgtg
     3301 ttcttgttct tgtttttgtt tataagggac attaatatat ctagctacaa ataataaaac
     3361 agccataaag aatactggaa atacagtaga taaataaaag ccattactaa ttatatttgt
     3421 tatgagagca ctcaaaagaa aaatagcatt ataaatatgg gcaatttttt gttttagttg
     3481 cacttgaaat gattccatca taatttctaa tgcaacaaaa gcaataataa tagataaaaa
     3541 tacaatgttt gtattgtaaa tgattaaaca acagattaaa cctaaaaagg ctacgtattc
     3601 aattataaga ggtatattgc gtggcataca atttacctaa ctaaatatgg cagtggattt
     3661 actgcatttg ttttttcaaa attccattct ccattatgta attcaaaatg aagatgttgc
     3721 ccgtatgaat gacctgtgtt tcccatatga cctattaatt gtccagtttg tacttgatca
     3781 ccagcttgta cagtgcgatc cttcatatga gcataaacag ttgtatataa tttcccattg
     3841 atttgatgcg caatgaaaac aacattgcca tagctagctg aataataaga tttcacaact
     3901 ttacctgcag cagcagcttg gatagagacg tttcctggag cggcaatatc tataccataa
     3961 tgcatttgtt cccagcgtat atcaaaggtt gagctaattc ttccttgagc agggaatttg
     4021 aaagcagctg gaattgatga aggttgatct gttttagctt gtggttgatt ttgtactaca
     4081 tagtgttttg ctacataccc gtatcctgtg ccaaaacgaa ttttatacca agttcctaca
     4141 gtttctacta cttgtacttg tgtaccgttt tgtaatgaac cgagtagagc gctacttgta
     4201 ctagcgttgc tacgtacatt tagattaggt gttgcaacag tatattttgt attattttga
     4261 acggtgattc cttttactaa gggttgtgaa ccattagaga tgaatgcttt ttgtacgtaa
     4321 cctgtttggc cattatgcga tattttatac cattcgcctt gatcttcttg aacggtaata
     4381 aacttgccat ttggtaatac atctaaaatg gaagattcta aattaggttc agagcgaacg
     4441 tttaatgcat tagcattaac gatgtattga tcattagaat gaagtttgtt ttttagtaaa
     4501 atagcatctt tttgtacata acctacttta ttatgaacag atactttata ccactcatta
     4561 gttgtttcaa ggatgttcac ttttgtatta aagcgaattg tatcaattga tgtgcttttt
     4621 acgttatctt ctgtatgtaa tgctacttga tcgactttga catacccagt tttaatatta
     4681 gataattgtt cagcgtttgc tttttgtaca tttgtttcac ccatagaagg aagtaaagaa
     4741 gcaatcgcta cagtagttgc tgttaaagca gtagctttca tattcatgga atagagacct
     4801 cctctagttg tatagttgta attttattat agtataaaga tataatatag tgggtgtatt
     4861 cacataaatg taatatgaaa tcaatataaa aataaatttt ttgaggataa tgattccttc
     4921 ttatgcaatt aattggggtt ttattttcta aaatagaatg tatgtattgt ataactttga
     4981 tattctgtta ataattaaga aaattaaaaa agttgatgat gtcttattag ggtgttatac
     5041 tgacagtgat aattttatag tttgctagga gagctggtgt tgccagctga gagtaggccg
     5101 taagcctttg atccttttta ttacctgatc tagattatgc tagcgtaggg aagcaattcg
     5161 gacactaaca atgagtcccc gtttctttgc gtatagaaac ggggcttttt tatttaaaaa
     5221 tttcatattg aaaccactag gggtgcttga tttgctgaga gaggaataat ccttaaccct
     5281 tacaacacct gatctaggta atactagcga agggaagtgg aacatcgaat aaatgtataa
     5341 ctttatttgc tgtaaccact tcttatatat agaagtggtt ttttatttag atacatatat
     5401 tgaaagggga tagagaaatg aaattttgcg atagattatt agaaactgtg caaccggttt
     5461 gggagatgag tcataatcat ccgtttgtag tgggtatggg agatggcacg ttagaaaaag
     5521 ataaattcca gtattatatt attcaagact atttatatct gctagattat gcaaagttat
     5581 atgcgattgg tgttgtaaaa gcaacgaatc cacaagtaat gggaaagttc gctgaacaaa
     5641 ttgatggaat attaaatggc gaaatgacaa tccataaaca atatgcaaaa agacttggaa
     5701 tttctataga ggagatagag tctgcgaaac catctgctaa aaatttagct tatacaaatt
     5761 acatgatgtc tgtatctcaa aatggcacac ttgcggaatt aatagcagcg cttcttccat
     5821 gtatgtggag ctattgggaa attggaaagc gtttaaatga tattcctgga gcaagagatc
     5881 atgagttttt tggtgagtgg attcaaggat atagttcgga agaatacggt aatctgtgta
     5941 tttggttaat agatttatta aatgaaatgg cagttggaaa gtctgagaca gaactagaaa
     6001 gattagagga gattttctta tattccagtc gatttgaata tttattctgg gatatgtcct
     6061 atcgtaagga gatgtgggga tttgaggagc aagaacatac tacagtttca taatgtttct
     6121 tttcattatg atgagaaacc aatcatccat gaattaaatg cttctataca tgagaaagag
     6181 tttgtcagta ttatcggacc gagtggatgt gggaaaagta ctttatttcg ccttattaca
     6241 ggtctagaaa aggtaagtac tggacagata gaactgacag aaacaaagca ccatcctgta
     6301 ggatatatgc cgcaaaaaga tatgcttttg ccgtggagaa caattattga gaatgctgcc
     6361 ctgccgctag agtgccaagg tgtacagaag aaagaagcac aagtaaaggc aaaggaactg
     6421 ttacataaat ttggtttgca agggtatgag aaaaaatatc cgaaagattt atctggtggt
     6481 atgagacaac gtgtatcttt tattcgaact ttattaacag gcggggaaat attgctgtta
     6541 gatgaaccat ttagtgcatt ggatgcttta acgaagacct ctttgcaaga atggttgttt
     6601 gaacaatggc aagagtggga aaaaacaatt ttattcatta ctcatgatgt tgaagaagcg
     6661 ttatttcttt caaaccgagt tttagtagtg gaacagcagc cgataacgac tttgactgag
     6721 cggactgtac cgcttgatca taacagaaca cgaaaagatt tatataaacc ggaagtatta
     6781 gcgctgaaag atgagcttct tagtatgtta caaaggcagg tacttgtgtg atgaaccgat
     6841 tgaaagaatt agttcctgct attacacttt ttagtacttt actagctgtg tgggaaatag
     6901 gagcaagaat tgtagatgag atgtacattt taccgtcacc ttctgcgatt gtaatgaaga
     6961 tatggaaact aaaagacata ttatttacag ttcatttacc tgcaacgtta tacgtcgttt
     7021 taataggtgt tgttatctct atcgtattag gtgtagggct agcgatgtta atgaatgtga
     7081 gtacatggat ggagagagca ttttatccat tattagttgc ttcacaaacg attccgatta
     7141 ctgcgcttgc tccgctattt gttttatggt ttggatacac aatttggagt aaggttgttg
     7201 tcacagtttt aattacgttt ttcccaattg cggtcaatac gtatgatgga ctacgcagta
     7261 cgaaaaaaga atgggaggag ctattagtta cgtatggggc aacgaaaaaa gatgtttttc
     7321 ttaaattaaa gttgccatct gctcttcctt attttttctc agctttaaaa attgcagttc
     7381 cgcttagtgt tatcggagca gcaattggag aatggctcgg tgcacaagct gggcttggat
     7441 atttcagtaa gagaatgatg acgcagttag atggagctgg cgtatttgca cctattgtat
     7501 tgttatcatt attagctatt ttcttcgtca tacttatctc agtattagaa aagaaattta
     7561 ttagttggag gaagtattca tgaaattttt aaaaagcatc tttgtgttga cattattagt
     7621 tgcaatgatt gctggatgtt ctagtaactc agcgtcagat aagggtaaaa aggaaaaaga
     7681 aataacggtc atgcttgatt ggtacccaaa tgcggtacat agctttattt atgcagcaat
     7741 tgaaaaaggc tattttaaag aagaaggagt aaaggtgaat ataaaattcc cttctaatcc
     7801 gactgatcca ttaactttag cagctgcagg aaaagtaacg gttggtttat attatcagcc
     7861 agatgttgtc atggcaaaag caaatgaaca aattccagta aaatcaattg gagctgtcgt
     7921 acgttcacca ttaaatcatg ttgtatcgct gaaatcagca ggcattcaat cgccaaaaga
     7981 tttagagggg aaaacagttg gctattctgg aacaccttta agtgagatgt atttaaaaac
     8041 gatggtaaaa gaagctggtg gtaatccaga tacagtgaaa gtagtcgatg ttggctttga
     8101 tttagtacca gcattaatta cgaaaaaagt ggatgcggta acaggggcat acattaacca
     8161 tgaagtacct gttatgcgtc atgaaggtca tgaaccagcg tactttaatc cagcagatta
     8221 tggtgtaccg aattatcatg agcttgtatt tgtaacaggt gataaaacgt tgaaaaaaga
     8281 taaagaagcg ttgcaagcct tcttacgtgg tacgaaaaaa ggctatgatt tcatgaagaa
     8341 aaatccagat gaagcattaa atattttatt aaatcatcaa gaaaaagaaa acttcccgct
     8401 tgtgccagaa gttgaaaaag aaagtatgaa aattttatta gagaagatgg aaacgaaaga
     8461 tgagccattt ttatcagatt caaaagaatc atgggaaaaa caaaataaat ggctgaaaga
     8521 caaaggaatg acgaaagaaa ccgtcccagc cgatgaacta ttcgaaaata ttttaaagta
     8581 ggcgaatgaa tatgaaaaat gagctccacg taatctcaaa tggccatatg ccattcgaag
     8641 agttagtgaa tgtagcgatg caaattgaga gtgagattga ttatttgcat attcgtgagc
     8701 gtgagaagag tacgaaggaa ttatatgaag gtgtggaaag tctattaatg gagggctttc
     8761 cggcttctaa aattgtcata aacgatcgaa ttgatatcgc cattttatta aatattcctc
     8821 gtgttcaact aggatatcga agtacagatg taaagtcagt gaaagaaaag ttttcgtatt
     8881 tgcatgtcgg ttattctgtg cattcgctag atgaagcaat agtagctttt aaaaatggag
     8941 cggattcact cgtttatggc catgtatttc cgacagattg taaaaaaggt gtgccagcga
     9001 gagggcttga agaaatttca gacattgcaa ggtgtttatc tataccgatt acagcaattg
     9061 gaggaattac cccagaaaac acagtggatg ttcttactaa cggtgtaagt ggtatagcag
     9121 ttatgtctgg aattgtaagt agtagtaacc cgtatagcaa agcgaagtct tataaggaat
     9181 caataagaaa gtgggcggaa aaacatgtgt gagaagtatg atgtagcgat tattggtggt
     9241 ggtgtaattg gtagttcagt tgcacatttt ctagcagaaa gaggacataa agtagcgatt
     9301 gtagagaagc aaaaaattgc atcggaagct tcgaaagcag ctgctggttt actcggggtt
     9361 caggcagaat gggatgcgta tgatccgcta tttgaacttg ctagagaaag ccgagctata
     9421 tttccacaac ttgcagcagt tttacgtgaa aagacgggta ttgatattgg atatgaagaa
     9481 aaaggaattt atcgtattgc tcaaaatgca gatgagaagg aaagaattct tcacattatg
     9541 gattggcagc agaaaacagg tgaagattct tattttctaa cgggagacca tgtgcgggaa
     9601 aaagagccat atctatccga atctattata ggagcagtat attatccgaa agacggtcat
     9661 gttattgcac cagagcttac gaaagcattc gcacattctg cagcaatttc cggtgctgat
     9721 atatatgaac agacagaagt gtttgatatt cgtattgaaa ataataaagt gactggagtt
     9781 attacaagtg aaggtattgt cacatgtgag aaagtcgtta ttgcaggagg ttcatggagc
     9841 acgcagttac tcagttattt tcaccgtgat tggggtacat atccagttaa aggagaagtg
     9901 gttgcggtaa gaagtagaaa acaactttta aaagcaccta tttttcaaga aagattttac
     9961 attactccaa agcgcggtgg acgttatgta attggggcaa caatgaagcc acatacgttc
    10021 aataaaactg tgcagccaga aagtataact tctatattag agcgtgctta tacaatattg
    10081 ccagctttaa aagaagcaga atgggaaagc acgtgggcag gattacgacc acaatcgaat
    10141 catgaagctc cttatatggg agagcatgaa gaaataaaag gtttatatgc ttgcacgggc
    10201 cattatcgaa acggtatttt attaagtcct atttctggcc aatatatggc tgatttaata
    10261 gaaggaaagc aagagaatca tttgctagat tcattgcttt ctagaagagt ttagaaaggg
    10321 gatggaagtt tgaatttaaa aattaatggt aaccaaattg aagtgccagc gagtgtaaaa
    10381 acagtagctg agttacttac acatttagag ctagataaca gaattgttgt agtagagcgt
    10441 aataaagata ttttacaaaa agatgatcat acagatacat ctgtttttga tggagaccaa
    10501 attgagattg taactttcgt aggaggcggt tgattatgtt gaacattgga ccattttcat
    10561 ttcattctag acttttatta ggaacaggta aattccctga ttttgacgta cagcaaaagg
    10621 caattgacgt ttctgaagct gaaattttaa cgtttgcagt acgtcgtatg gatatctttg
    10681 atgcaaagca acctaattta ttagagaaac ttgatgtgaa aaaatatacg ttattaccaa
    10741 atacagcagg ggcaaaaaat gctgaagagg ctgttcgcat tgcaaaatta gcaaaagcgt
    10801 ctgggctttg tgacatgata aaggtagaag ttattggtga tgatagaacg ttattaccgg
    10861 atccggtaga aacgttaaag gcatctgaaa agttactgga agaaggattt atcgtacttc
    10921 cgtacacatc tgatgatgtt gtattagcac gtaaattaca agagcttggc gtgcatgcga
    10981 ttatgccagg agcatctcca atcggatcag gacttggtat tgtaaatcca ttaaatttgg
    11041 gcttcattat tgaacaagcg acagtaccag ttatcgttga tgctggtatt ggtagcccag
    11101 ctgatgcggc atttgcaatg gaattaggag cagatggtgt gttattaaat acagctgtat
    11161 caggagcaaa agatcctatt aaaatggcac aagcaatgaa actaagtatt gaagcaggcc
    11221 gtttaggatt tgaagcaggt cgtattgcac gtaagcgctg tgcaactgca agtagtcctt
    11281 tagaaggaat gagcgtagtt gaataatcga tattctcgcc aagaactatt ttctccaatt
    11341 ggagcagaag ggcagcaaaa gataagagaa aagcatgtac ttattatcgg tgcaggtgca
    11401 ttaggtagtg caaatgcaga gatgtttgta agagcgggtg tgggcaagat aacaattgtt
    11461 gaccgtgatt atgtagattg gagtaattta caaagacagc aattgtatgc agagagcgac
    11521 gtaaagaata atctcccaaa agctatagcg gctaaaaaac gtttagaaga gattaatagc
    11581 gatgtaacaa taaaagctct cgttcaagat gtaacagctg aagagctaga agaacttgtt
    11641 acaaacgttg atgtaattat tgatgcgact gataatttcg aaacacgctt tattgtgaat
    11701 gatatagcac aaaaatattc tattccatgg atttacggtg catgtgtagg tagttacggt
    11761 ctttcttaca caatccttcc tagtaaaaca ccatgtttat catgtttatt acagtcgatt
    11821 ccgcttggcg gggcaacatg tgatacagcg ggtattatat cacctgctgt atctcttgtc
    11881 gtttctcatc aagtaacaga agctcttaaa ctgttagtag aagattacga atcacttcga
    11941 gatgggcttg tatcgtttga tatgtggaag aatgagtatt tatgtatgaa tgtacaaaag
    12001 cttcgccagc ataattgtcc ttcatgtgga gagaatgcat tgtatccata tttaaataaa
    12061 gagaacacat caaaaacagc agttttatgc ggacgaaata cagttcaaat tagaccacct
    12121 cataaagaag aaataaattt tgaacaatat aaagagttgc tggaaggtcg cgtgaatgat
    12181 ttaaatgtaa atccatattt attatcattt tctgttgaag acaagaggtt agtcgccttt
    12241 aaagatggcc gtgtgctcgt acatggaacg aaagatataa gcgaagcaaa aacgatttat
    12301 catcgctatt ttggatagaa aaggatgagt gggatgaaag tgaataaagc tttaacaatt
    12361 gcagggtctg atagcggcgg tggtgctgga attcaggcag atttaaaaac attccaagag
    12421 cttggtgtat acggaatgac ggctattacg gcaattactg ctcaaaacac gcttggcgtt
    12481 caaggggtat atcctgttcc tttagaaggt attacagaac agctgaattc aattggtacg
    12541 gatttaacac cagatgcagt gaaactagga atgttattta gtagtgaaat aattcaaatt
    12601 gttgcagaac aaattaaaaa atttggctgg aataatattg tgctagatcc tgttatgatc
    12661 gcaaaaggcg gtgcatcatt attacagcaa gaagcagttc atgcattaca agaatattta
    12721 ttaccagtag caaccgttat aacaccgaat gttccagaag cagaagtgtt aactgggatg
    12781 gagattcata atgttgaaga tagtaaggaa gctgcaaaag tattgcacaa attaggtgct
    12841 aaatatgtgc ttatgaaggg cggacatgca gaatatcaag gtaatgaagt aattgatttc
    12901 ctctttgatg gagaagaatt tattgagttt agaagcgagc gaattccttc aaagcaaacg
    12961 cacggaagtg ggtgcacatt tgcttcagcg gttacagcag gacttgcgaa aggatactca
    13021 attgaagatg ctgttcaaga agcaaaacga tttattagta tagcaattga agagccattg
    13081 aatattggta gtggtcatgg accgacgaat cattttgcgt ataaagtgaa tagaaagcgt
    13141 gtatagataa gtgaaaagcc agttttataa ctggcttttt ttctgtttac tttttcaaaa
    13201 tacaggagta atatatcagc cagaatatat ttttttgtaa acgctgagtc caattatatg
    13261 gagcggagga accaatttgt gcgtctgcac taggggtgaa tctttcaaat ttgaaagtag
    13321 ggctactctc aaagtccgaa tccgacagct aacttcgtaa gcgtcttgag agaggacggt
    13381 gccatgatgg atacatcact tcatcgatct gattagtata ggggaatatc aatctatgtt
    13441 tgatttcttt tatactaagg aggatgaggt acatggaact aacacttatt tgtgttggag
    13501 aagaaagtaa ggtagatagt ttaagagatc tagtatcatt tcaacatgag ttaattattt
    13561 ttacggcaaa tgaagagata gcggctgaag ttaggaattg tgggtttgat tggacttata
    13621 gttgcagtaa ggagcaggac tttactagta tttttgagtg tattaagaag gtgattttac
    13681 taggggatga gcttccaatc gttagttttt tcacagaaca cattcgcttt tcttttcaag
    13741 cacctattac tgttgttaca aggaataaac gatatccagc gaggctctat gaaacaattg
    13801 gagctaagtt tgtcgtgttt acaaattgta ataatatttc ttttttattt tttgaataga
    13861 gcgggggaag aaatgatgaa ggtactatta cttggagata tagcaaatcg ttgggcagta
    13921 tcggtagagc gagttcaaga attggttcag atcgatcccc tttttccagg gccgtatatt
    13981 atattaccat caaaagatgc tttgtattta gaggtggata ttaccgaata tgagcagcta
    14041 catgcagaat tgtcacaggt ttatattcgc gggagaaatt tacgtgcttt tttacgagga
    14101 gaataaatag tgaaataaaa agagcgaatg ctaagtgcaa caagctatgc actttatgtc
    14161 attcgctctt tttatttcgt attgaaaaga tcatttctgt gaaaatgaaa gaaaagacga
    14221 gtaaatagat gaaagaatat taataatact caatgtaagc gtttaaatag atggatattt
    14281 tcttattttc agtaatttac ccctttacaa gtgaaatata gaggagtata tttactctca
    14341 taaatcattc ataaaatttc caaaaaaacc taaaatcgct gagttccaga aatggagcgg
    14401 gggaaccaat tttgtgcatc gtcacttggg gtgaatcttt cagttttgaa agtagggcta
    14461 ctctttaggc ccgaatccga cagctaacct cgtaagcgtt tagagaggag gtttactttt
    14521 tgttgttcat tttttgaaca ctgagtagag ctcagtgttc ttttttaata tttaaatggt
    14581 aaattttaac aaaatgaaga gagggatagt tatgttagat gttgtaatgg tcgggatttt
    14641 tattttatta gttgcatcga tggcaagtct tgcaagttgg tcagataaag ttgtgaaaga
    14701 aggaaagcaa tcatgatgat tgtcttatcg gttatagtcg cagcaattac agtgtattta
    14761 gtgtatgcat tattaaatcc agagaagttt taattagggg gaatcattca ttatgatttg
    14821 ggttgcagtc attattacaa tgctcttgtt tattttagta gcaaagccaa tggggattta
    14881 tttagaaaaa gcttttcaag gtagcaaaat gctagataaa gtattcggcc cttttgaaaa
    14941 acttattttt aaaattacgg gtgtaaaaga atacaatcaa acgtggaaac agtacgcatt
    15001 atcattagtt ttactcaatg gatttatgat tgttgtcgta tatttcattt tcagattaca
    15061 aggtgtgttg ccgctaaatc cagcacatat tgaaggaatg gagcctacgc tcgcttttaa
    15121 tacagcaatt agttttatgg ctgatacaaa cttacagcat tatagcggtg aaaatggttt
    15181 atcttattta tcacaattaa tcggaattac atttttaatg tttgcagcac cggcaacgac
    15241 attagcactc gttatggcat ttataagagg gctcgctgga aaagaacttg gtaacttttt
    15301 cgttgatttt acgagagcac taacgagagt gtttcttcct atcgcattta ttgcggcgct
    15361 agtctttgtc gcacttggtg taccgcaaac gttagatgga gcggttacag cacaaacgat
    15421 tgatggggca aaacaaagta tattacgtgg gcctgttgca tcattcgttt ccattaagga
    15481 acttggaaat aacggcggtg gatttttcgg agcaaactct acgcatcctt ttgaaaaccc
    15541 aggacaaatg agtaatattt tgcaaatgat gcttatgatg ttattgccaa cagcacttcc
    15601 atttacgtac ggacgaatgg taggaaataa aaaacaaggt cgtattctct tcgtatcact
    15661 attcatggtg tttctactag gatttataac aattacgaca tctgaactaa acgggaatcc
    15721 ggcattaaat ggaatgggta tcgaacatgt acaaggaagt acagaaggga aagaagtacg
    15781 atttggaaca gtattttctt cactatacgc aacggtaacg acagctgctg aaacaggcgc
    15841 cgttaatacg atgcatgata cgttaacacc aattggcggt ttagttccac ttgtaaatat
    15901 gatgttaaac acagtatatg gcggcgttgg agcaggtttt gtaaatatta ttatgtatgc
    15961 aattattgca gtgtttatat ctgggttaat ggttggacgg acaccagagt ttttaggtaa
    16021 aaagattgaa ggtaaggaaa tgaaattaat tgcggtcacg atactatttc atccattgct
    16081 cattttaggc ttttcggcat tagctctttc aacaaattta gggacggatg ctatttctca
    16141 ttccggtttc cacggtttaa cgcaagttgt atatgaatat acatcgtcag ctgcgaataa
    16201 cggatctgga tttgaaggat taggagataa tacaccgttt tggaatatta cgactggttt
    16261 agttatgttt ttaggacgtt acttcagttt aattacgatg ctagctgtgg cagcttcgtt
    16321 gaaagaaaaa acggtagtgc cagaaacagt cggaacgttc cgtacagata atagtttatt
    16381 tggtggtatc tttatcggaa caattgtaat tgttggtgca ttaacattct tcccgatgtt
    16441 agtactcgga ccaattgcag aatttcttac attgaagtaa tggagggtaa atgatgagac
    16501 cggtagtagt aaaagaaaaa caattaaatg agtcacaaat acatgctgta gaagatgaag
    16561 ttagacaagc gaaaacgatg gatcgtgata tcgtaacaca tgcgatgaag caatccattg
    16621 cgaaattgaa tccgaaagtc atgataaaga atccgattat gttcgttgtg gaaattggat
    16681 ttatcattac gttcatttta tcttttcttc caagtagttc tagtagtata ccaggttggt
    16741 ttaatataac agtttctcac attctattat ttacagtttt atttgcgaat tttgcagaag
    16801 cattagcaga aggtcgtggt aaagcgcaag ccgattcttt aaagcagtcg aagaaagatg
    16861 tgtttgcaaa tgttgtaaaa gaaaatggag acattgtcca agtttcagca actgatctga
    16921 gaaaaggtga cgttgttatc gtaaaacaag gagaaatgat tccgaatgat ggcgaagtaa
    16981 tcaaagggtt agcatctgta gatgaatctg caattacagg ggaatcagct cctgtaataa
    17041 aagaagcggg cggcgatttt tgttccgtaa caggcgggac gatggtcgta agtgatgaga
    17101 ttacaattgt cattacgagt aatcctggtg aatcatttat tgataaaatg atttcgttag
    17161 tagaaggagc tgctcgtcaa aaaacgccga atgagattgc tttaaataca gtattaacga
    17221 gtttaacgct tattttctta atcgttgttg tgacgttgcc gatttttaca aactatttag
    17281 gatttcaaat tgatacagct gtacttgtag cgttgttagt ttgtttaatt ccaacgacaa
    17341 ttggtggttt attatcagca attggtattg ccgggatgga ccgcgtgaca aagttcaatg
    17401 tgttagcgat gtcgggtaaa gcagtagaag ctgcgggtga tattaataca atcattttag
    17461 ataaaacagg tacgattact ttcgggaacc gaatggcaca tacattgctt cctgtaggaa
    17521 atgagacgat tgagcaagta gggaaatggg ccgcgattag ttcagtttta gatgaaacac
    17581 cagaaggtcg atcagttata gaatatgtaa aaacgaaagc tatatcatat aatcgagaaa
    17641 ttgcagagca aggtgatttt gttccgttca aagcagaaac gagaatgagt ggtgtggatt
    17701 tacaggacgg aacgaaagtg agaaaaggtg ctgtaggtag cgtaattgaa tgggttaggt
    17761 cacaaggtgg aacgattccg aaagatgtaa atcaaaaagc agattccatt tccaaagagg
    17821 gcgggacacc acttgtagtt gcagtggata atcgtattta cggtttaatt tatttaaagg
    17881 atacagtaaa gccaggtatg cgtgagcgtt ttgaacaatt gcgccaaatg gggattaaaa
    17941 cggttatgtg tacaggtgat aacccgttaa cagcagcaac gattgcaaaa gaagcagggg
    18001 tagatgagtt tgttgctgag tgtaagccag aagataaaat tgcggttatt aaagcagagc
    18061 aagataaagg gaaacttgta gcgatgacag gtgatggtac aaatgatgcg ccggcattag
    18121 cgcaggctga cgttggatta gcgatgaata gtggtacgac agctgcgaaa gaagcagcga
    18181 atatgattga tttagattcg aacccgacaa aaattattga ggttgtaggg attggtaagc
    18241 aattgttaat gacgcgtggt gcgttaacga cgtttagtat tgcgaacgat attgcaaaat
    18301 attttgcaat cattccagcg atgtttacac ttgcgattcc gcaaatggag gcattaaaca
    18361 ttatgaaact aacatcacca ctgtcagcga ttttatcagc attactattt aatgcagtta
    18421 ttattccatt actcattcca ttggcgatga aaggtatcgc atataaacca atgagttcga
    18481 atgcactact tggccgaaac ctacttattt atggacttgg cggagtgatt gtaccattca
    18541 ttggaattaa agtaattgat ataattgtcg gcttgttcat ataaggaaga ggggaaaaag
    18601 atggcgaaga aacaaagtat actatcacca attatccgta ttacttttac atttttagtg
    18661 ttgtgcgggc ttgtatatcc gcttattgtt actggtattg cacaagcagt aatgaaggat
    18721 aatgcggatg gaagtctaat atataatgat aaaaatgaag tgattggttc taaattaatt
    18781 ggtcaaaact tcacggatcc acgttatttt caagggcgtg tttctagtat tgaatataag
    18841 gctgaagcat ctggttcaaa taactatgca ccatctaatc cagatttaga gaaacgagta
    18901 gagaaaagta ttgaagagtg gaagaaacaa aatcgggctg ttccggtaac agaagtgccg
    18961 attgatctag tgacgaattc aggttcaggg ctagatcctg atattagtcc gcaggcagct
    19021 tctgtgcagg tggatcgtat ctctaaatta acgaatattc cgaaagaaac gctaaatcag
    19081 ttgattaaag atcaaacaga aggtgctgca cttggcttat ttggagagaa ccgcgtaaac
    19141 gttttaaagt taaatttaga attgcagaaa ctactgaaat agaaacaacg ctacctcaat
    19201 ctaacggatt gaggtagcgt tgtttcgaaa gaaaggttgt gagtgttttg tatgcggatg
    19261 actataaacc aacttttcaa aggcgaacac cagaagagta tttagaatat attcgtcagc
    19321 aaaaccgcgg gaagttaaag ttatatgtag gagcggctcc aggagtagga aaaagttata
    19381 aaatgctctt tgatgcaaga gaaatgaaaa aggatggtac ggatattgta attggtttaa
    19441 ttgaaacgca cggtagaaaa gagacggaag aagcaattgc tgatttagaa aaagttcctt
    19501 taaaagaaat agagtataaa gggaaagtat tttatgaact cgatgtggaa ggaattataa
    19561 aacgtgcacc gcaagtcgtt gttgtggatg aacttgcgca tagcaatatt cctggatcta
    19621 aaaataagaa acgttatatg gatgtacagg aattgctaga tgccggtata tccgtcttat
    19681 cagcttttaa tattcaacat ttagaaagtg ttcatgacat tgttgctcaa attacgaatg
    19741 ttaaagtgcg agaacgtatt ccagatttta ttttacaaaa agcaaatgaa attcagctcg
    19801 ttgatgcaac gccggaagta ttaaggaaga ggttaataga tggaaagata tataaggaag
    19861 aaaaaataga gcaaagctta caaaatttct ttacgcttaa taatttaggg gcactaagag
    19921 aattatcact tcgggaagtg gcagatgata tggacgagaa aattagccaa acagtaatag
    19981 aaccgattgg tgtaaaagaa aaaattcttg tttgtgtaca atacagttcg acagcggaga
    20041 aattaatacg acggggatgg cgcatggctg atcggttaaa tgctgaattg tacgtattaa
    20101 acgttgagag ggaaaatata gattctattt cagctgggaa aaagcagacg attgaagagt
    20161 ggaagtcgtt aacgaatcaa tttgatgcga gttttgtttt agaagaggca aaaggaagaa
    20221 agccagcgga tgttattatt gaagttgcga aaagactaca agtaacgcaa attttactcg
    20281 gacaatcagc aagaacaagg tgggaagaaa ttcgaaaagg ttcaattgta aatgaaatta
    20341 tgagagaaac gaagtatatt gatattcata tcgttgcaga tcaaagagtt tagaatagag
    20401 accatctata ggtctctatt ttgctttttg tacagcctga aaacgtagca ttttcagtgc
    20461 gcataaaatg ataaatagaa atgtaattgc acctaggaag aaaatccaaa agtaattttg
    20521 attaaataca agaaatccac ctacaagtgg ccctgtgccc ataccgagat agcgtatgaa
    20581 gttatacata ccgatggctg ttgcgcgttc ttgtacgaat tcttccgtta ataaagtagt
    20641 gtgagttggc atagaaagtc ccatactaaa accgtataaa gatgtaacga taatggtgaa
    20701 tgggatattg atgctatatg tgaaagagaa taaagtgaca catataatat tgaagaaact
    20761 agtgatgaat aaagcttgct ttgttgtgag gcgtttttgc aaaagcttgt agcaataact
    20821 tcctaacata atagaaaggg acattggtac aaatataagg ccaattttac ttgcagttaa
    20881 gtgaaatgaa tttgttaaaa tgctcggtaa aaaaacgagg aagcaaaagt aaatacaaaa
    20941 ttgaatgaag ccaataagag taatagaaaa tccagtttta ttttttaaga taaaccagta
    21001 attctttttt gcttgcggtt gtttacttac agttggtttt gtttctggaa gtagtgaaat
    21061 atttatcgtt aataagagaa tgccaagtat agataaaaag agaaatacgg atacgtggcc
    21121 atttatactg cctagataac caccaatgag agggccgatc gcaggtgcaa gagcaagtaa
    21181 catttgatac aggctcattg cttctcctcg ttcttttcct tcaaataaat cgccgataat
    21241 cgttgctgct actacaggta tagctgctat tcctatagct tgaacagctc tgaaaaatag
    21301 aaatacatat atgttcgctg aaaaagcaca tccgattgaa ccaattgtac taatgatcaa
    21361 actagggata aggacagatt ttctccctct tgtatcaatc aaaggtccat atatgagctg
    21421 cataatcgca agaacgaatg tgaaaaggga aactgttaca tttacaagat aaagagaagt
    21481 gtgaaaagaa ccttgaatca tcggtaagat aggcgtgtaa atattttgag cgaaggaacc
    21541 gagtaaggca ctcatacaga cgacatataa aatgaaatgt attttggatt ttttcatctt
    21601 gttaacctcc ttgtcattta gtttcctcgg aaactaaatt tattttaaca tgattttctc
    21661 acttgtaaat atgaaaaaat gattttaaaa tggtatatag ttaatttgtt tctttagaaa
    21721 ctcaggaggc gaacggattg gattatgcaa cgaaacaaat ggaaatactt tcggacattc
    21781 gtacactttt gcataaaaaa gaagaacatt tgaaagggca aaatgagaaa tttcttcgtg
    21841 agacaggtat aagtggtatg tctttatctg agttacatgt gatcgagtgt atcgggaaaa
    21901 atggtttgat gaatgtaact gctattacga cagaaatggg aatgacgaag ggtgcaatct
    21961 ctaaaatttg tacaaagttg tttcaaaaga aattcgttga gaagatgcaa atgttagata
    22021 atcaaaaaga aatcttcttc cgtttaacgg aaagcggaaa tgaaatatat aaagctcatg
    22081 ataaattaca taaacaagct gaagaaaagt ggctgttatt tttagataga tatacgaaag
    22141 aagagcaaga ttttattcaa agatttataa aggatgtctc caaccatttg gaaatataat
    22201 tggaagaaaa aactcctttt tctcaagtct tttgaatata atttctgaaa gaactcatat
    22261 ataatagaaa aagatactta acatggtgaa taattaaaga gtcaatatat atagaggaga
    22321 gagtaacatg cttgaaaata cggggttagt attagaaggc ggcggtatgc gtggtgtgta
    22381 cacgggcggg atattagaat actttatgga acaagattta tattttccat atgtaatcgg
    22441 tgtatcagct ggtgcttgtc atgcagcgtc gtatctttcc agacaaagaa atagaaataa
    22501 aacagtaaat attgattatg catcacaccc aaaatactta tcgtataaaa atttatggag
    22561 aaaacgccag ttattcgata tggagttcat ttttcatgag attccagaaa agcatgttcc
    22621 gtttgatttt gaaacatact ttaatagcca agagcgtttc cttgtaggaa cgacagattg
    22681 tgaaacagga cagtctgttt attttgaaaa agaaggaacg aatgatgatg cactaaattt
    22741 attacaagca tctagttcat tgcctttcat tgcacctgta gtaaattacc gtggtaagca
    22801 attattagat ggcgggattt cggatccaat tccagttcgt aaagcacagg aagatggttt
    22861 taaaaaatca gtcgttattt taacgagaaa tcatggttac gcgaagaaaa aatcaaagtt
    22921 tggatgggtt gcagcgaaag cttataaaaa atatccgaac cttgttaaca cgatgctgaa
    22981 tcgttatgaa gtgtataatg aaacgcttca ctacattgaa aaagaagagc aagcgggtaa
    23041 tttatttgtt attcgcccag aagtgccgct tcaagtagat cgtatggaaa aagatacagc
    23101 aaaactacaa aatttatacg agcaaggcta tgaagatgca aagagacagt ttgcagattt
    23161 acagtcgttt ttacaaaaat aatgattagg ctgcggagaa gaatttctct gcagtctttt
    23221 tatattgcta cttatacgtt actttttaaa aatgtatgaa tgtttaagtg tttaaagagt
    23281 ttgtaaaaca tcgaggtttc ttattgagga gaatttattt gaaggatatt atgatgatgt
    23341 agcgctacta aactattaaa tttatgaggt gcttgttaat gaaaggaaaa gttttttcaa
    23401 ttacgacttt agtattatta gcaacatcaa tctcaacaag tgcattctat ccaactctaa
    23461 gcggtcacaa aagcggtaac ctactatctt acagagctca aactactacg aatcaaaatg
    23521 catctcgttg ttcagtagca atttctttta ttaaatcaaa tggaaataat tcatatattg
    23581 aaagcgcttc agacaaatta ggatcccatg aatctggaag agcattaaac gcaactgtga
    23641 gtaatggtgc atataacgcc tttggtgcaa aaggactata ctcggagcac tatgcgaatg
    23701 agaataatga ctatcaagaa gatacacaca aaggtacttt tgatagtaat ggtaacttac
    23761 gattacagtg gtaaaaaata ttaaacagtt gtttttataa atatttggat aaggagaagg
    23821 ggatgttcat catctccttc ttatttaaaa ggagcacaga catgtaccta gcttttaaaa
    23881 atataaaaag taataaactg tttttcttaa ttcttcttat gtcatttttt atttcttttc
    23941 tttctatatc agtagccgcg cttttaacag agtctaaacg aaattttata gctgcctttc
    24001 aaattggttt tccagaaaag aatcaaacgt taactgttcc gatagcgaat gaaaccgaat
    24061 tggaaacgat aattcccctc atacaagata cttttgtgaa aagtgatatt tacgtagaaa
    24121 atttaaaagc attgaatagt tcaggggcaa caaagatcat agctgtgaac ttaaaagatg
    24181 attattattg gaagccatat atttctgaag gacaatattt tcatcgtgaa aatgtaaacg
    24241 atatggttgt tggcgatcaa acgaatgtag aggagttata tgaatttgat gatacatata
    24301 aaaaaatagg aactatatca agaaaggaca gtgacgtcgg tgtagcaggc atatacgttc
    24361 cacttcaaaa cttacctact atatctaaaa aaggtattat cgcgagtaaa caattacaat
    24421 taacagttgt taatcctaca tcatctattc ataacgaaat aaaaaagttt atgggtagga
    24481 gtaaagaagt gctttcggga gatgttcaaa tactgaatga acgaaatctt caggaactag
    24541 atgtgacaca tgtagatcca gcaaataagt attactataa attcattctt gttgcaattg
    24601 tttctggcat ttctgcggtt ttattttgga tttataaaaa agaaaaagag atttcattaa
    24661 aaaaagcagt aggtgcttct aatatatcta tttattgcga actatatatt caaattttgt
    24721 ttatttctct agtagcgatg ttcttagttt ttattacgtt agaaatgttt tcgggaacaa
    24781 ttcatactta ttttcagaca tacttagtaa aaccgttaac actatatgta ttgatatgca
    24841 atgttgtttt tataattctt cttacaattt gtgttactgt aattccaatc aagcacatta
    24901 taaatatata tcccggaaaa catttaagaa cgtaggaggt cttcatgttt tttatatttg
    24961 attctatacg gtctgtgaaa aaacggttgt taccaagttt gattatagta atttctttaa
    25021 ttattgcatt ttcttcagca atagaatttg ttagtaatct ttccggatat cgaaaaatga
    25081 tgacgatagc aaataattta tcgactcata aaaatttcta tgaactttat gcgacgcaag
    25141 atataacatt gtttagcgaa gaaaaagcga aaaatgatta tcaacatttc atgcaagggt
    25201 tatctaatac gataccaata acaaataaaa caaattattt gttccgtaac tattcactta
    25261 gtttaaaaga agaaaatgga acgataaaga ctcttattgt tgataaagat attaataagt
    25321 actttcatat acgaatttca caaggaagat attttgagga attggaattt cataaatcag
    25381 tatttgatat tagacctgtt atattagggg ctaattatat aggtaaggta tctattggtg
    25441 atgttatacc atctggaaaa atgaagctaa aagtaattgg ctttttagaa aaaaattcac
    25501 cattcacata tcctcgaagc ggtgaaatat cggataatcg tattacatta ttagatgaca
    25561 tggcgatttt accaattgga acagaagaaa tagagttcta tagtgcagaa cttttataca
    25621 atgggttaat tatagaaaca aatgagaaga taaatataaa tgaatttcaa aagaaagtat
    25681 taaaggtaac agaaggtaag ggttattcgt attatgttac aaatccgaat aaattgttag
    25741 aaaatgaaaa acaaggtatt gataatatgt catacccctt attattaagc ggtacagtct
    25801 tatttttttc atttctatct atcgtattaa catcaatggc agcactttat atggagtgta
    25861 aaaatatttc tattaaatca gcgttaggtg caagcacttt tcaaatatgt cttccattta
    25921 ttattgagta tatgttgcta ttcgttttat cgatatgttt aggaataatg tattttcaat
    25981 gggagaatag cggagtaatt gaaattcaga aagggctaga aaatagtata gtatctttct
    26041 ttggaacgtt aaaagtctct atagaatcat tggttgttat aggtgcttta tcaattataa
    26101 tgatcttcat tatatatgca atcatttatt tcactgtatt aaaaataaaa aaatatatat
    26161 gaaagaggtg ttatagatga ttaggcttga aaatgtagcg aagtgctttg gacatagtaa
    26221 ttttagtgct ttaaaagata ttaatcttac aatagaacaa ggcgaaatga tagctattat
    26281 gggcccctct ggttcaggga aatctactct tcttaacatt attggcttaa ttgatagccc
    26341 ctctactgga aagtattttt tagatggagt ggatacaagt acattaaagg caaactatca
    26401 taagtataga aatacggaag tgggatttgt gtttcagaac ttttcgctat tagatgatta
    26461 tacagttgtt gaaaatgtaa tgcttccgct tgtatataga agaatttctc ataagaaacg
    26521 tatgcaaatt tcaaaagaaa tgctgaaaat ggtagggatt gagaggcata ttaacaaata
    26581 tccttacgag ttatcaggtg gagaacagca aagaacagca atagcaaggg ctttagcaca
    26641 agatactaaa attatcctcg ctgatgaacc aacgggtgct cttgatcaag aaaacggaaa
    26701 gaaaattatg agcatcttaa aagagattca taaacaaggg aaaacggtgc tagttgtaac
    26761 acacgatcaa aaggtagctg catgctgcca gaggacaata cgtttgcttg atggatgtat
    26821 ggtataatat ggataaaagt atgtgaagag gtgatacata tggaaaatgt atataaaggt
    26881 cttagacata ctggatttac tatgttgctt atttttggtg gtgtattttt actgcgctgg
    26941 ttcattcatg atgaaatgct actagatcag cttattgggt tgagtgtagg gatggtaatg
    27001 gttatttcgt cagtgttcat tcaaaagtac agtaaagaat tacaagtaaa tgagaagtgt
    27061 taaaagtaac aaaagaaaaa atccctcttt atgagggatt ttaatgtggt aagaaaatta
    27121 attgataagc aaacaaaatt ccaaatacat acacaagtgg gtgaacagca cggaatttac
    27181 cttttgctac tttcataagt gggtatgaaa taaatccaag tgcgatacct gttgcgatac
    27241 ttgatgtaag tggcatgctt aatattacta agaatgctgg gaatgcttca tcaaatgcgt
    27301 cccaatcgat gtggcgaact gaacccatca taagactacc aacgataatt aatgatgggg
    27361 cagtaatagc tgatacacca gaaacggcac ttactaatgg tccaaagaat gctgctagtg
    27421 cgaatagaac agctactgta acagttgtta aaccagtacg accaccagct gcaacgccag
    27481 cagaagattc aatgtaagct gttgatggtg ttgttccgaa catagaaccg attgttgccg
    27541 agaatgagtc agatagaaga gctcgtcctg cttttggaag ctttccgtct ttcataaatc
    27601 caccttgttg tgcaacgcca agtaatgtac ctgttgtatc aaataatgta acaaggaaga
    27661 atgagaatac aacgccgtat aatccgtagt taattacgtc agatacagca gtaattggat
    27721 ttgaaacgat aattccttct ggtaatccag gcattgatgt aacaccattt gagaatgtta
    27781 attgtcctgt gaagaaagcg ataataccag ttaatagcat gccgataaat agtgcgccat
    27841 ttacatttaa agacataagg ataatagtaa ttccaagtcc agctaatgct agtagaactg
    27901 gagcagagtg aagatcacca agtccaacta agtttgcatc attttttgta acgatacctg
    27961 ttaaacgtaa accgataaag gcgataaata gcccgatacc agcagtaatt gcatgtttta
    28021 agttttcagg aattgcttcc attaattttg tacggaaaga tgtaaatgat agcaaaatta
    28081 aaatcatacc tgctacgaat acagcagaga atgcaattgc gaaagtcatg ccttcatgtg
    28141 cttttacaac agagtaagag aagtaagcat ttaatcccat acctggcgcg attgcgattg
    28201 gtaagtttgt aaagattgcc ataaataatg ttccgacaac agcagcaata attgttgctg
    28261 taaatgcttg ttcaaatgga acacctgcat ccccaaggat gacagggttt acgacaatga
    28321 tatatgccat tgttaagaag gtaataatac ctgccataat ttcagtttta atagaagttt
    28381 tatgttttga aaggttaaac atataaacat cctttctgtt tacgaataat tttcacaaca
    28441 gttatatata atattcgttt tttaactatt ttgcaatagt tttgcataaa aagtttacaa
    28501 caattcatat tttgtgtctt aaattcgaat attaatcgta atatgatgtg cgaattccag
    28561 tttttattat gcacattata agaaaaagga gttgaaagaa gctatgccac agcaaaaaaa
    28621 ctttgtaaca atgccggcgc aacatcaaaa taaacagcct ggcattgaat cattaatgaa
    28681 tcctctaccg cagtttgaag atcccaatta taaaggaagc gaaaagttaa aaggaaagaa
    28741 tgtattaatt acaggtggag atagcggaat tggacgagct gtttccatcg cttttgcgaa
    28801 agagggagca aatattgcga ttgcgtattt agatgaggag ggggatgcta atgagacgaa
    28861 gcaatatgtt gagaaagaag gtgtaaagtg tgtattgttg ccgggtgatt taagtgatga
    28921 acagcattgt aaagatgttg ttcaagagac cgtccagcag ttaggtagtt tacaggtttt
    28981 ggtaaataat gtcgcgcagc aatatccgca gcaaggctta gagtatatta cagcagaaca
    29041 gctagagaag acttttcgta ttaatatttt ttcttatttt cacgttgcga aagccgcact
    29101 ttctcattta aagcaaggtg atgtcattat aaatacagcg tctatcgttg catacgaagg
    29161 aaatgaaact ttaattgatt attccgcaac gaaaggggca atcgtagctt ttacaagatc
    29221 actttcccaa tcgttagtgc aaaaagggat tcgtgtaaat ggtgttgcgc caggaccaat
    29281 ttggacacca cttattccat caagctttga tgagaaaaaa gtatcacagt ttgggagcaa
    29341 tgttccgatg caaagacctg gtcaaccata tgaattagcg ccagcatatg tatatttagc
    29401 gtctagtgat tcatcctatg ttagcggaca aatgatacat gtaaatgggg gagttattgt
    29461 aaatggatag ttttcattta taagagcaaa gtaatgttaa ttccacttat tatagtgagc
    29521 actagggggg atatagctga aaaagtcatg tttcgtcata ctattatttt tcatcctacc
    29581 ggttagtgct tttgctaata cagatcattt aatattagta aatcttacga caaaccagtt
    29641 gtcttttttt gaaaatggaa attacacaaa aacatttcca gtaacgactg gaagagagcg
    29701 tacacctacg cctgaaggta acttttgtat tataactaaa tttaaaaata aagaatacca
    29761 tcgaaaaaaa atacctgggg gtgcaccgaa taaccctctc ggtacgaggt ggctgggact
    29821 agataagaat gaatatgcga ttcacgggac aaatcgggaa tggacgattg gaagtaggga
    29881 atcaaatggt tgtattcgca tgcatgacag ggatatacaa tggttatatg accgagtaca
    29941 attacaaaca aaagtaatca tttctcgttt tcatacgagt cccgaatatg aagcgaataa
    30001 gcttggttat cgcgttgtga gctggaatgg tcgaaaaata gaagaagaac aaattggagt
    30061 acttacgcta gtagaccgcg cggatatata ttggcaagaa ccaaatggac agttaacgaa
    30121 agtgaaaacg gtattgccaa atgaaagata tccagtgtac tcaaaacgaa aagatggaat
    30181 atattatata ggaaacaatt cgtatattat agatgaaaca ggagagaaaa ttcgttacga
    30241 gcaaattcct tcttcgattt taagtaatat atataaacgg aaatacaatg ttccgtaatg
    30301 gctaccgtat tatagacggt agcttattta tacttggagt ttaactgcaa ctattgtatt
    30361 ttgctgaata taatacagta cagatagggg gcggttatat tatgaaaagt gaatttgcgt
    30421 ttaaagtttt cttagtaacg acctgtttat ttatcgtgta tttatatgcg tttctcgtct
    30481 tttcttttta tgttccatat gttgatttaa tattgttctt cggatttatt tgggcgtttg
    30541 tgaaagcaag ggaaggagag aagagtatat atcggcgcat taccctatgc gggacggccg
    30601 ttctcgttat tttgtacttt tttattatgc atgatttttg gagaggaatg taaaaaaagc
    30661 atacgattaa tcgtatgctt ttatatctgt taatgatgga agagaggcaa ttgcaccgta
    30721 atttgtacat gtgatagcgc ctactttatt tgcaaaggag ataaacgctg ttaagtcttt
    30781 gaaatgatac gaaagtgtat gttcactttg ggcaatctga tataacattg ctccaacgaa
    30841 agcatcacca gcaccagttg tatcgacttg ttgaatggaa atagaagaga caatggtttg
    30901 accttcattt gtcgcaagaa gggtaccgtc ttttccaagt gtaatagcta ctacttttgc
    30961 gccataattt aataatttga gtgcagcttg ttgtaaatca ctttctttag agagcatagt
    31021 agcttcctct tgacttactt ttacgaagtg tgcatgtttt ataaaggtta gacaatcttg
    31081 agagaattgt tctgtatttg taatgagtgc acttcgataa tttggatcaa aagaaataaa
    31141 atggccgtta tctttcgcat attgtaacaa ctggaaatac gtttctttta atgggcttga
    31201 tagtaaagct gtcgctgaac cgaaatgtat taaatcattt gtgtgtattt ttgataaatc
    31261 aatgctattg aattgatatt caccatctgc accacgcata aaagtaaaat cacgttcgcc
    31321 atcttgatcg atggatacga atgcaagtgt tgtttgttta tcttttatga gcatggatgt
    31381 atcgacttgc gcacgctcta aagtttgttc aagaaactca ccaaatgggt cgtttcctac
    31441 ttgccccata aatgtagcgt gtccacctaa ttttgtaatc gcagcagcaa cgttagcggg
    31501 tgctccacca gctttttttt cgaaatctga accgtttact aaagaaacgt tagtatttcg
    31561 gcacacaaaa tcaattaata gttcacctat acaaaagaca tttctcatac aatccctctt
    31621 ttcagcttat attgtgtgat ggtaaagttt agttttgcat ctgaaaagat tgcgatatga
    31681 tgtttcatgt cttttcgagg aaaaactcgg gacgtaaaga ctgttgaacc atcgtataag
    31741 aaaatttcca cgatgctttt atctacaaat atttgtagtt ctatcgtatc ttgaatatcg
    31801 atttttttac agcgttcaaa tccatattct ccgccaaatt gatggtagaa gttgcccctg
    31861 tctatagaaa tagtaccttg ttcccgatta aatgtaatgg ggaaacattc ctcctcattg
    31921 tggaagagag aaagcccaaa acgctttgca tcttctgttt taagtgtaac aattaattca
    31981 taggagcctt catcatcaag cgttgataat acatttaatc cagctgttat atctcctgaa
    32041 atgtcttttt ttgttgttcg tagttttgtt aattctgaaa ctggtttttg ttttatgatg
    32101 ttatcttcta atgttaattc acgtggaagt gttaggcaat gagcccacat ataatcatca
    32161 gaaggatatg tgatttcact tgatcctgcc caagcaaata ataggcgacg actagtagcg
    32221 tcttctaaag tttgaggggc ataaaaatcg aatcctttat cagcttcgta ataggaatca
    32281 atatggaaat ataaattttt aatatcgaaa tgacctatag cataaacgac attgtataca
    32341 ttgtgaaagt tttctccgtc tttttcaatt ccttgcggtg aaaagagaag tacatctttc
    32401 cctgataatt ggaagtaatc ggggcattcc cacataaatc caaattcttt taaatttgtt
    32461 gtaatttcgc cttggaaatg ccaattgtat aggtcttgtg atttgtatag taatagagtt
    32521 cctgttgtat tttcacgttg ggcaccgagt aacatatagt acatatcatt atgtttccag
    32581 acttttggat cacgtacatg ttttgtatat ccgtcaggaa ttatatcaat aacaggatta
    32641 ttactatatt tcgtcatcgt atattgtgaa tccattgttg ccatacattg ttttgcatca
    32701 cgggaatcat caggattttt tatattccct gtataaagta aatgaagaag gccatctttt
    32761 acgatagcac taccagaata tgcaccgtgt gattcatagc tttcagtagg gatgatggct
    32821 acaggcatac gctcccagtt aataaggtct tttgacttca catgtcccca atgcttcatt
    32881 ccatgaatgg gaccaaatgg ataccattga taaaaaacgt gatattcatc attgtagtat
    32941 gatacaccgt taggatcatt cattaatcca aatggtggat ggatatgata aattggtttc
    33001 catgaatctt ggtttgcaat ttcatataaa gaatgtaatt cgtctttatt agattgcagt
    33061 attgttttat attttgacat aggttttcac cccgttatta tttactttct ttatataaaa
    33121 tgaatgtggc aacaaaagca gtgataactg caatagcgaa gccaattata tagtgaatca
    33181 tgttcatcat gccaagaggt gcaacaattg taagcatcgg aatacctgtt aaaccgtatg
    33241 cgttagctgc tacttgcatc caaacaacgt aagcgcctcc aattgcgccg ccaatagctg
    33301 ctgcaataaa tggtttacct agttttaaat tgacaccaaa aatagctggt tctgtaattc
    33361 ctaaaaatgc tgaagctgct gccggaattg caatttcttt cgtttttttg ttttttgttt
    33421 tgaaatagac agctaaagta gcgccgccct gtgcaacgtt cgccattgac caaataggga
    33481 gtaagaaatt gacaccgata tctttatttg cgagtaagcc tgcttcaata gcatggaagc
    33541 tatgatgtaa gccagtaaga acaattgttg aatatagacc accgaatata agaccagcta
    33601 ctggtcctgc aaattgataa attgtattta aaaggtacgt aataccgtca ccgattttat
    33661 atccaattgg tccaataata ataagtgata aaaagccagt tataataatt gttaagaatg
    33721 gtgtaactaa taaatctaaa gagttcggaa cacgttttcg aagttctttt tcaattgtac
    33781 tcataacgta tacgcataat aaaataggta aaacagtacc ttgatagcca atcatatcaa
    33841 tatccatgcc aaggaaatgt aaaacagttg gttttgcatt tgaaagagtc caaggatttg
    33901 ttaagcttgg gtgagttaat ataccaccaa caactgcccc taagaaaata tttccaccaa
    33961 attctttagc ggcacttact ccaattaaaa taggtaaaat aatgaaagct gcacttgaga
    34021 acatatcaag taattggata agtgagtgat ctccaggaac taatttaaac gctttcaaca
    34081 ttccgagtag acccataagt aaaccgcttg cgacgatagc tggaataatt ggaacgaaaa
    34141 tattggatag tgtctttgct aggcgggcga taggattcat ttttttctta ggtatatcgt
    34201 ttgatgttgt agaatctagt tcggctattc caattagttt tgagaattca tcatatactt
    34261 tgtttactat gccagttcca aaaataattt gatattgttc ggtcgttgcg aaagcacctt
    34321 ttactccatc gatgttttcg atttctgcag cgtttatttt cgtatcatcc tttaatataa
    34381 gacgaaggcg agtcgcgcaa tgtgtggcac gaacaatgtt ttcctttcca ccaatgttct
    34441 gtaatacttg atttgcaatt tgtttcatat ccataaaaat tcccccttac tataaatttc
    34501 tcttgtggaa ccggttccgc aataagttaa aataaaaaac agggaaatga tgttgaaaat
    34561 cctgttttta aaatgtggaa ccggttttaa ttttattata gagcgccttt atattttgtc
    34621 aacgctttct tggattttta atgtataacg agagtgtaat atttttggta tagttttgtt
    34681 ttcaacaagc tgtgaaagag aagtggcagc aagctttcca gcatactcat agtcaaacgc
    34741 aattgtcgtt aagctagggt gtaccatttc tgaaatatca tatccaccga atcctgttac
    34801 agaaatatca cctggtacag aaagggagtg ggagtgaatc actttcattg cgccaagagc
    34861 gatgttatct gtagcacata cgataagagt tgggcgatta ttatctaaaa tatgttgtac
    34921 ttgtttcatg gcatcttcta tgcggaaagt tgtttcgtaa tatgaaacgt tgcaagccgg
    34981 ttctaaattt tcaattgctt tttgaaaacc attttttcga tttattccaa cagaaatatc
    35041 atctttttct atccctaaat aggcaatatg tcgatgacct tgtgataaca cgtatgcccc
    35101 taactcataa gctgcatcat aatcatcgtg aacgaggcaa tattgatctt tatattcttg
    35161 cccgacgaat aaaataggga tgtttgaatt agccataatt ttttgatgtt cattcgttaa
    35221 tgtttttgtt aataaaataa tgccagctac tctttgtttt ataaagtttt ccatagcttg
    35281 tatttcagtt tcggttgttt gatttgcatt tgctacaagc atttgatagt tattttcctg
    35341 taatgtttta tcaatcccga taagtgtttt cattgtagcg aaggagtcta atcgggggat
    35401 gatgacacca attaaatttg ttgtttttgc ttttaaactt tgagcaaatg tattgggaga
    35461 gaaatttgtt tcctgaataa taccttcgat tttaagtttt gttttatcac ttacatatcc
    35521 gccgtttaag taacgagaga ctgtgctttt tgcaactcca gccaatttgg cgatatctgc
    35581 aattgtttta gccatagtat ttcaccttcg tattcataaa aatgttaact ttattatagg
    35641 gagaattaga gatgacgtaa acaagaagag ggaaagaaaa aaccacctca cgtatatgag
    35701 gtggaataat tgttaatatc taggcttaaa tgtatgacaa caagtctcta cactcgttgc
    35761 tacagaactt tctagcgtct cgtttgttaa aacagcagct gtatatgaat cattttcagt
    35821 ttgaccagtt tcatctgcat caggctgaac gacgattgca cttgcttgac aaaagttacc
    35881 ttgtccccaa aaagaacagt tggaaacaga acatcttact tctggcataa aaccccctcc
    35941 ttatacatta gtgtgggatt ttacgcccat ttcatgtgta gaaggagttt ccttttctcg
    36001 ttaatttttc gtttgctcaa gccattcttt taatttgtct tttggctgtt caccgctaat
    36061 acggcttact tctttgccat ctttaaaatg aatgattgtt ggtgtacctt gaattttata
    36121 ttcatcccaa ggagcatcta atttttcaat atccataact ttcatatcaa cgttcaagtc
    36181 tttagccatc ggcactacga caggagataa tttttggcaa tgaacgcaag atgtttgata
    36241 aaagtatact gtttcttctt ttttctcttt taagttcttt tgaagatctg aaagagagat
    36301 tttatttgtg tagtagtcag aaccgtttgt cttactttca gtaggattat caattttttg
    36361 gctagtagca tttttttctt ccatttgtgt tactgcaaaa attgccacga acaaggcgat
    36421 aataatacca ccaaatataa gcattttttt cattctttca tctccttatt tgtttttaat
    36481 gacaataaag ctacaaacag cgattgtaat aaagccgata agtgctaaaa acgggattgt
    36541 cacaaagccg aaccagttta tgtattctcc cgtacatggt acacgtccac aagctgcccc
    36601 agctgctgaa aatgctgcga ctttttgaat tgcatagtga tataaagaaa tacaagcgcc
    36661 aatagttgcg attggtaaag aataacttgc gatgcgatag tctttctttg ctacagcaat
    36721 accaagccat aaaacgaatg gatacataaa aatgcgttga taccaacaaa ggacacaagg
    36781 ctcaaatttc atgatttcgg aaaagtacag acttcctagt gtagcgacaa aagaagctcc
    36841 ccatgcggta agtaaagcat attcttgctt tttttctcgt cccatatttt atacctctct
    36901 tataatagtt acatactaaa ttatagtatg aagtggtata gaaaagaaag aaaaaatatg
    36961 tttatcaata aaagttttat aagaggaaac ttttattggt attaatattt taaaaaagcg
    37021 ccattctcct aaagagaata gcgctatatt ttacatttga atttgctcta cttcttctac
    37081 atgcgacttt tgggatgcat ggtcaatata ttgaaatagg agctgcagtt gtttatcaac
    37141 ttctggtagt tctttgctgt attgataagc gtgtaaaaaa tgctcaatac gcttagaaaa
    37201 taattgatcg ttcgtttgaa ccatgagaac gagtaactta tcccaattac agcaatacgt
    37261 gtaatagaga gctttatcat agtcgttata tgtttgcact gtgtaccctc cttaccgaga
    37321 gttatatata gtgtgtgata agtaaggaga aatacacttg aaagaatttg ttaagaaaaa
    37381 aagagaatga aaagaaaaaa cgaggaattc cctcgttttt taagcttttg gcattggcgt
    37441 aggtgttggt ttgccatagc cttctttgta tttattatcg atatagttac gaatttcaag
    37501 cgttgatttt cctttttgtt tcatggaagc agattcaact gcgatttcta ggcaattgac
    37561 gcaagtcgtt gcgtgggaat cccaaacaac ttcaccattc tttttaattt cacgaataaa
    37621 gcagttttta ttatttttat gtcctacact ttcaccgcaa ccacaatagc atggaatcca
    37681 atctaatagc tctgcatttt gcccagcgac gctgtaaata tctttcattt gtggatcaag
    37741 cttatctagg aaggtcggaa gtgtgtcgac tccttttgtt ttctcttgaa tgtcagcttg
    37801 ttgagtgtgg gatgcatggt catgttcttc tttttttgat tcagaagatt ttttgtcatt
    37861 tgtaccagta cttccgcatc cagcaagaat taagcttagt actgcaagta aagaaaatac
    37921 atactttttc attcgcttgt cccctttaca aatgtattaa tcaaattgta tcagagatta
    37981 tggagtgtcg ggtgaagatt ttttcgactg atttttgaaa cgccatctta gcgaatgaaa
    38041 tagaaataaa attgggatat aagcgtatac aatatataaa cccgcttgag atagtacggt
    38101 atttaatgta ttgatacttt cacggtttgt gaaaagcaga gaagctgaaa atatgatgaa
    38161 aataaaaaac ggtaatgtaa atttaaatga aatatgaaag gaacgcttca tcgtttgaca
    38221 tgatgaccaa atggttaagc aaaggtttgg taaaataatt aaaaaccaaa cgaaaataat
    38281 aatatattca aaacgctgaa taaaaggaac tttaattatt tttaacattg ttaaagtagg
    38341 ccaaatagta cggtttaatt gaccctcact ataatacata aaggatacga tagctaaaac
    38401 tacataaatt aaggtgctaa aagcaattcc agcatgggcc catcgtttta aagattttcc
    38461 tttttcaata aagggataaa agataagaat tgtttcaaac cccagaaatt ccaatgcaga
    38521 gtgttttgca gatataagca tgtcaaaagg tgaatgtgta aaaataggta aaatattacg
    38581 gaaatgagca tatttcattg gatagattaa aaagaataca acgaaaatag gaagaacaat
    38641 accccaaaaa catatccctg tcacagaacg gaagccacct tttataatgt agtaagtgac
    38701 taacaaaaac ataagcgtaa gtttccataa cttaatggta gggaaaatcc aaacttgtat
    38761 cacttccata tatgtacgaa gaacagtaag gcaaaataat aagcaataaa gagtgaaaat
    38821 tacagaaaat atagagccaa accactttcc aaaggttgtt gtatggatac taattaaatc
    38881 tccgtctttt tcaagcattt ttaacataca aaacagcaca atatgagttg caattcccgc
    38941 aataataaga gaaatccagg catcataacc agcgtttttt aaaattacac gttgatatcc
    39001 gagaattcct ataccaatct ggagagaatg caataaaata aatgcaaaat atggagagac
    39061 tgtctttgtt ttatttattg tattcattgc ttatttcacc tcactattct ccgattccag
    39121 attgtacaat attaagatct aaatttatat ccaccgctac atttttatac atatttcgaa
    39181 tttgttttat attccatttt cttgtatggc ttctaatttc atctcgtatt cctaaaggat
    39241 caatttcctt ttcttgaaat tgttttatta aatcttcaca gtctttttcg acatttcgtt
    39301 caatttgttt ttttatatag ttgatatttg ttttttttct taaatcaatc caattaggag
    39361 agtttttaat taatccattt aattttaaat ggatttttac ttttggtatg tcgccagatt
    39421 gatctatatc atacttattt tccccagcta agttttgtat aacaaccatg cctttatgtt
    39481 tatcctttgt tatcgcagct tcgtaacgtc catttttcgt agggttaata agtaattttg
    39541 ctaaaacaga atgtctttta tccgtataca tgacgacttt atcgcctttt aaaaaggcaa
    39601 gtcctttgac agcgacagaa tgattatcgt ccattttaat ataaggaaca taggcatcac
    39661 atacagaaga gtaataatta tataaaaaaa tgtttaatgt ggtttgtgga atgttctcat
    39721 ttcttatatt ttgttcgagt aaatcagcaa tatataaaga cccatttttt tttccgtaat
    39781 ttaaaagctc ttcagccgat ccatctacaa ttgctagttg tacatcacgc ccgatatttg
    39841 ggtcacgttg taagttagta ataatctctc ccattccgcg ttctcctaga gcttttccaa
    39901 ataggacgac acgcatttga cctacaacaa cattgtgagg agatttcaca ttcaatcgtg
    39961 aagcaattgt ttcaagtgaa cgggcagatg ttgtttgcgt ctctggctta gactttacac
    40021 catgtgtgta ctctgggaat agaatagttc cttggaatct tttgtttttt gtgatgtcaa
    40081 atccaacaat atgaataata cgctgtgcat ctactatata cgtttgtgta cagccagttt
    40141 gtaaaacgaa gaagataatg ataaggtgca ataaaacttt tttcattcat tctcaccatc
    40201 acgtttttgc ttcgatttgt ttggattata gcgccatttt gattttggtc taagaaaaga
    40261 aggtctttgt gccgtttgac taaatggtaa tcgaagaaaa ccttctgctg tacctaaacc
    40321 acgaaatgga tataaaggta ataaataagg tgatccaagt gattttaatt taattaaatg
    40381 agctaaaata aatacaaatc cgacaataag gcctaatcct ccgaatgcac cggctaaaag
    40441 aataagcgga aagcgtaaca accggatagt agaagacatc tttacggttg gtgttgtgaa
    40501 tgatgcaaga gcggataaag caactgcaat tagtaaaata gtacttgtca aagccgcttc
    40561 aacagatgct tggccaatta caatcccccc aacaattcca atcgtttgtc cgacttttgt
    40621 cggtaaacgc gctcccgctt cacgaagcaa ttcgattgta atttctaaaa agagtgcttc
    40681 tagaatagga gggaaaggta cgttagctct cgagaaaata ataggaccta gtaaatcggc
    40741 aggaatcatt tgataatgat atgttaaagc cgctgtataa atagcggagg aaaacagaga
    40801 aaatatagct ccgaaaaaac gaataatacg aaagaacgat ccaatcatcc acggtaaata
    40861 ataatcttct ggtgaaatga aaaaatccag taacgttgtt ggtcctgata aagcatatgg
    40921 agagccatct gttaaaatta aaacttcccc gttaattaac gcaaatacag ctcgatctaa
    40981 tcgctctgta ggtaatagaa caggaaaagg tgaattgcta ttatcactaa taaattgctc
    41041 aatcatagtt gaatcaaatg ggacatcaaa gtcaatgtct tctagccgtt gtattgcggt
    41101 gttgatgaat tgttcatttg taactccttc tatataagca actgctactt tcgtttttga
    41161 tatagatccg acggtaactt ctttaaagat gagttgctca gttacaatat ttcgacgtaa
    41221 taagtgtata tttgtatcaa ggttttcaac gaaaccgatt ttaggcccga ttacgctata
    41281 ctcattttct gtatcgttat ataatcgttt tcctaaaaca gtactttcgg cacgaattaa
    41341 agcatattga tcaggattcg aattgttttt taatcgtatt aaaatgtatc cacctaataa
    41401 tttttcacga atatcatcaa tagaagggga ggtaataatg tcttcaatag agatgatatt
    41461 acataaatca gagatgtttt ggatttgttc cgattccttt tttagaggag ttaaaatgaa
    41521 ttgtttaata ataagtgctt ccacgacaga tttataataa aataagcaca acgtttcatc
    41581 tttaagtatg ttataagaga caaaatcgct tgattctttc atggtttgta taaattctgg
    41641 gatagaacaa agtgtttttg tattagtctt ttttgatttc ttagatgata aaccgaacat
    41701 tttctcaccc ctaacttaca tcatttactt gtgttagttt ttgggaaaga cgggaattta
    41761 tacttaaaaa ttgaaagttc ataaagaaaa ggaagagtgg tgaatggctc ttccttttta
    41821 gcattttaat ttgttttttg ttctttaata gacttcacta atttcatcat ttccgcccgt
    41881 atatcttctc tttttacatt taatttttcg gcaatttgtt tcatgtccat tccatctttt
    41941 ttcattttta atacatcatc aagaggggta ttgctttttt gagagatgat tgttaacaca
    42001 gtaaggtgac gcaatttgat gttatattct ttcatttttt gttttagctg atccggtgtg
    42061 gatttttgca tagttgctaa ctgttgtagc agtgcttgct ttgtttcttt attcatatga
    42121 tgttttttca gcttacttgg atctacaccg aaatgctcgg ctgttttctc ccaagattta
    42181 ttttgcttat agtaagctaa aacgtctttt atttcttttt tactgattct tgcaatgtga
    42241 gcagctctcc aaatttcatg tttgttgtag ccgagttttt ctagcgactg catttcttct
    42301 tctgaaatag gcttatgatg gtgcaatgtt acttcttttg gcgtggcagc gaaagtaggg
    42361 aagacggttg ccccgaataa taatgttgcc atggtcatac ttactgcgat ttttttgtac
    42421 atataaactc ctcctcgtat attaat
//
LOCUS       scaffold00000036       41339 bp    DNA              UNK 17-JAN-2025
DEFINITION  Mo4_4_1_(paired)_contig_36.
ACCESSION   Mo4_4_1_(paired)_contig_36
VERSION     Mo4_4_1_(paired)_contig_36
KEYWORDS    .
SOURCE      KBase_KBase
  ORGANISM  Bacillus thuringiensis
            cellular organisms; Bacteria; Terrabacteria group; Firmicutes;
            Bacilli; Bacillales; Bacillaceae; Bacillus; Bacillus cereus group.
COMMENT     Genome imported from RAST annotationRenamed contig from
            Mo4_4_1_(paired)_contig_36 because the original name exceeded 16
            characters
FEATURES             Location/Qualifiers
     gene            2..769
                     /product="Diguanylate cyclase/phosphodiesterase domain 1
                     (GGDEF)"
                     /translation="RKLSSYDKFYKILSMWILQIVFYFTTVHVTNYEHALIFTIIYVIV
                     NVLFLFLADKTAFIFFILGTIISVFYLFYQAWLHLWSTSDQWQYMITHFLMVANFFIVY
                     ITTHLLKKVIHENKTLTERVRTLEQYIGQSKLLTRQEFERRQALLTTAMNRRNETGVIV
                     YFDFTSFSKYTKESVMDRVASLLVETVRNDFDLAAEYDESTLVILLQNTNEAGADIVMN
                     RLQPKLEKWLAAEAIQDIKISREQIGNKGQTLL"
                     /db_xref="SSO:000013114"
     mRNA            2..769
     CDS             2..769
                     /product="Diguanylate cyclase/phosphodiesterase domain 1
                     (GGDEF)"
                     /translation="RKLSSYDKFYKILSMWILQIVFYFTTVHVTNYEHALIFTIIYVIV
                     NVLFLFLADKTAFIFFILGTIISVFYLFYQAWLHLWSTSDQWQYMITHFLMVANFFIVY
                     ITTHLLKKVIHENKTLTERVRTLEQYIGQSKLLTRQEFERRQALLTTAMNRRNETGVIV
                     YFDFTSFSKYTKESVMDRVASLLVETVRNDFDLAAEYDESTLVILLQNTNEAGADIVMN
                     RLQPKLEKWLAAEAIQDIKISREQIGNKGQTLL"
                     /db_xref="SSO:000013114"
     gene            766..2067
                     /product="N-acetylglucosaminyltransferase"
                     /translation="MMTLVILLLFLLFCVLVFWISITFSIKYVLIFTAFLFSGLLVYYS
                     FLTIAGLIHRNSKRKDRTLEHYPSVDIFIPAHNEGVVIKDTLEAMAKIEYPGKLTIYLL
                     NDNSQDETPEIGDDFDKAYAHIRHIRVPSGEPKGKSRVLNYGLSISDGEYFCVYDADNQ
                     PEPHALRMLVEHAETTEDAVGAVGHVRTVNEKRNWLTRMISLEFQIFQLLMQSGRWLLF
                     QTGSLTGTNMLLRRSALEELGGYDPYAIAEDAELTLRITQKGYLLPIVPESVTWEQEPE
                     HLKILIKQRTRWLQGNLYILEKMFSSLSFFKGKLLVHSLQQVLVYVVFWLFLIISNVWF
                     VIGLLGIFQIQYSIPLLFMWYVAYITYVSQLFSAQSVERTFTPTNIFISVIMYFTYAQL
                     FTYLFIRSLILYLRAKSKKQVIGWDKTVRFKKDK"
                     /db_xref="SSO:000020190"
     mRNA            766..2067
     CDS             766..2067
                     /product="N-acetylglucosaminyltransferase"
                     /translation="MMTLVILLLFLLFCVLVFWISITFSIKYVLIFTAFLFSGLLVYYS
                     FLTIAGLIHRNSKRKDRTLEHYPSVDIFIPAHNEGVVIKDTLEAMAKIEYPGKLTIYLL
                     NDNSQDETPEIGDDFDKAYAHIRHIRVPSGEPKGKSRVLNYGLSISDGEYFCVYDADNQ
                     PEPHALRMLVEHAETTEDAVGAVGHVRTVNEKRNWLTRMISLEFQIFQLLMQSGRWLLF
                     QTGSLTGTNMLLRRSALEELGGYDPYAIAEDAELTLRITQKGYLLPIVPESVTWEQEPE
                     HLKILIKQRTRWLQGNLYILEKMFSSLSFFKGKLLVHSLQQVLVYVVFWLFLIISNVWF
                     VIGLLGIFQIQYSIPLLFMWYVAYITYVSQLFSAQSVERTFTPTNIFISVIMYFTYAQL
                     FTYLFIRSLILYLRAKSKKQVIGWDKTVRFKKDK"
                     /db_xref="SSO:000020190"
     gene            complement(2211..2345)
                     /product="hypothetical protein"
                     /translation="MKRYERKWKHICLKRVAHRSVQESTEPKTETRKEQQEKQLVLQK"
                     /db_xref="SSO:000009137"
     mRNA            complement(2211..2345)
     CDS             complement(2211..2345)
                     /product="hypothetical protein"
                     /translation="MKRYERKWKHICLKRVAHRSVQESTEPKTETRKEQQEKQLVLQK"
                     /db_xref="SSO:000009137"
     gene            complement(2667..4181)
                     /product="Glycine betaine transporter OpuD"
                     /translation="MRKLTKTFIVSLTLCIAFTIWGIIPESIIGKGSLGNVTTAIQTAL
                     VSKFGWFYIISVSIILGVSIFLIVSKYGSIRLGKDDDEPDYSYMTWFAMLFSAGMGIGL
                     VFWGVAEPLNHLYAPPFGEGATEESARLALRFSFFHWGLHPWGLYAFVALCIAYFTFRK
                     GKASTISATVGPLFKGGEHGRIAHSFDVLAVFATVFGVATSLGLGAKQIAGGVSYLTSI
                     PNSLTTQLVIIAIVTVLFMLSAQTGLDKGIKYLSNTNIIFAFALMIIVLFAGPTNFIMN
                     YFTSTIGSYIQELPSMSFRLSPLDEGGNQWIQSWTIFYWAWWIAWSPFVGTFIARVSRG
                     RTIREFVIGVLLVPTVIGALWFSVFGGTGIHMELFGDAHIFEKIKEMGTEVGLFAMFDQ
                     MGSFGSALSVLAILLISTFFITSADSATFVLGMLTTHGSLNPPNRIKMIWGIVLAAIAS
                     TLLYIGGLEALQTAAIIAAFPFVFVIFFMMAALFKELQKEGRMKRH"
                     /db_xref="SSO:000017339"
     mRNA            complement(2667..4181)
     CDS             complement(2667..4181)
                     /product="Glycine betaine transporter OpuD"
                     /translation="MRKLTKTFIVSLTLCIAFTIWGIIPESIIGKGSLGNVTTAIQTAL
                     VSKFGWFYIISVSIILGVSIFLIVSKYGSIRLGKDDDEPDYSYMTWFAMLFSAGMGIGL
                     VFWGVAEPLNHLYAPPFGEGATEESARLALRFSFFHWGLHPWGLYAFVALCIAYFTFRK
                     GKASTISATVGPLFKGGEHGRIAHSFDVLAVFATVFGVATSLGLGAKQIAGGVSYLTSI
                     PNSLTTQLVIIAIVTVLFMLSAQTGLDKGIKYLSNTNIIFAFALMIIVLFAGPTNFIMN
                     YFTSTIGSYIQELPSMSFRLSPLDEGGNQWIQSWTIFYWAWWIAWSPFVGTFIARVSRG
                     RTIREFVIGVLLVPTVIGALWFSVFGGTGIHMELFGDAHIFEKIKEMGTEVGLFAMFDQ
                     MGSFGSALSVLAILLISTFFITSADSATFVLGMLTTHGSLNPPNRIKMIWGIVLAAIAS
                     TLLYIGGLEALQTAAIIAAFPFVFVIFFMMAALFKELQKEGRMKRH"
                     /db_xref="SSO:000017339"
     gene            4846..5730
                     /product="enterotoxin; cell-wall binding protein"
                     /translation="MKKLIGIATAAVFGLGIFTSSANAETVVTTDVLNVRENPTTESKV
                     VGKLLNGNKIDVQNTENGWSKVTLDGKDAFVSAEFTKSIYYVTANVLNVRAEANTNSEI
                     LGKLKKDDVIETTSQVQNEWLQFEYNGKTAYVHVPFLTGTAPVIEKQETTAPAKAKVEA
                     PAKAQTPAAQAKPAAKPAVKAAETSEPSGGRELTVVATAYTAHPSENGGTYGGRVLTAM
                     GHDLTANPNMKMIAVDPKVIPLGSKVWVEGYGEAIAGDTGGAIKGNRIDILLGSDSAAQ
                     KWGRKTVKVKILK"
     mRNA            4846..5730
     CDS             4846..5730
                     /product="enterotoxin; cell-wall binding protein"
                     /translation="MKKLIGIATAAVFGLGIFTSSANAETVVTTDVLNVRENPTTESKV
                     VGKLLNGNKIDVQNTENGWSKVTLDGKDAFVSAEFTKSIYYVTANVLNVRAEANTNSEI
                     LGKLKKDDVIETTSQVQNEWLQFEYNGKTAYVHVPFLTGTAPVIEKQETTAPAKAKVEA
                     PAKAQTPAAQAKPAAKPAVKAAETSEPSGGRELTVVATAYTAHPSENGGTYGGRVLTAM
                     GHDLTANPNMKMIAVDPKVIPLGSKVWVEGYGEAIAGDTGGAIKGNRIDILLGSDSAAQ
                     KWGRKTVKVKILK"
     gene            5816..6118
                     /product="FIG01226033: hypothetical protein"
                     /translation="MNVQAKVDWIGTPKPYIYKDEVTYNATSIDFSLAGDDNRYKLIVL
                     KSEKNTHYKIVQYGIKPGSQKPFPIDIPFEQNMLPIIEQILHDPYVQAILKETHS"
     mRNA            5816..6118
     CDS             5816..6118
                     /product="FIG01226033: hypothetical protein"
                     /translation="MNVQAKVDWIGTPKPYIYKDEVTYNATSIDFSLAGDDNRYKLIVL
                     KSEKNTHYKIVQYGIKPGSQKPFPIDIPFEQNMLPIIEQILHDPYVQAILKETHS"
     gene            complement(6289..7668)
                     /product="Uncharacterized membrane protein YvbJ"
                     /translation="MKFCGICNEKVADHLNFCPECGSKIEEIADQTASSRSEIQRETKP
                     VKSKKNIFLLLGFLVIFAILFGAYKFGASKFSKEKQVNVMIEAFQKKDANAIDEFVKVD
                     DPSLKIKAEDIKAYIRYLKDNPSYNKELLSYLQRETVDQKLASDKASFKDGQIIEDGKE
                     WFLYPKYKFSMKSYYMNVSTTAKNAEIYVNDKKEVELSNDKTSKEIGPYFPGSYVVKAK
                     AKSELTELETEKEVDLADEKSAKVDVNLSLEGNYVTISSDENDANVVVNGKKRGKLSRG
                     SYKLGPVPTDETVEVHLEKNAEFGLIKSESVKVGDQSTYYLKFPKETSSSAVGEFVKNH
                     IYDNVRAISLNDFSLIENNYDKSGKSYKEDRDYIQYLHKKGITEDLLTMEVRNVERQSD
                     TKYKVTTYEEYHIRYGDGSVKFKSFNNEHIVTVNGNGKMLYHSLGANNTLKSEDVSGPT
                     R"
                     /db_xref="SSO:000027310"
     mRNA            complement(6289..7668)
     CDS             complement(6289..7668)
                     /product="Uncharacterized membrane protein YvbJ"
                     /translation="MKFCGICNEKVADHLNFCPECGSKIEEIADQTASSRSEIQRETKP
                     VKSKKNIFLLLGFLVIFAILFGAYKFGASKFSKEKQVNVMIEAFQKKDANAIDEFVKVD
                     DPSLKIKAEDIKAYIRYLKDNPSYNKELLSYLQRETVDQKLASDKASFKDGQIIEDGKE
                     WFLYPKYKFSMKSYYMNVSTTAKNAEIYVNDKKEVELSNDKTSKEIGPYFPGSYVVKAK
                     AKSELTELETEKEVDLADEKSAKVDVNLSLEGNYVTISSDENDANVVVNGKKRGKLSRG
                     SYKLGPVPTDETVEVHLEKNAEFGLIKSESVKVGDQSTYYLKFPKETSSSAVGEFVKNH
                     IYDNVRAISLNDFSLIENNYDKSGKSYKEDRDYIQYLHKKGITEDLLTMEVRNVERQSD
                     TKYKVTTYEEYHIRYGDGSVKFKSFNNEHIVTVNGNGKMLYHSLGANNTLKSEDVSGPT
                     R"
                     /db_xref="SSO:000027310"
     gene            complement(7682..9238)
                     /product="Membrane protein with C2C2 zinc finger"
                     /translation="MYCKTCGLEQSDVSNYCTHDGSSTGGVASHIILAPKDSKYCRTCG
                     VESKETATYCEKCGDSLLVGITKKEMKTKLPDQGVQLNVGSSGIALKKGLLGGGLAIIC
                     MFLAGWISSLIIDAAMNDLMRTMVTNTNGMLDMTTINQSFIGIAPLILMYHLAGLEVSG
                     SGTYIMSFILHVPLFILLTIPALILGGIGFFVEKKTPSIVWREKLVTACIIGIVYGIFL
                     CIISFVASSSTTISQFYETMTINVSYSHIISLLYGIIFGLLFSFIGMSIAAGPHRMLSA
                     ISQSVPYAASIYYSVVTVLKGLIITFGIILITILFSSSKSMGPIDFPEKTYKALISLEA
                     TPYMWNMAHFAPTAIEWANMEKEIQNYPGGKGPLHLSYTSGISLNGTSLKDVAIANGAS
                     AKEIKYMDEFNSYMHWWGLLILIPCILLFRAGMKLAQYPIKNIYVTIAMFSAVYTVMML
                     CVNGLAKIQIEASGSKEIMKEFTGISGPLLSIQSSTMYLIVGSFILSYVLVFAGMKLVK
                     K"
                     /db_xref="SSO:000019454"
     mRNA            complement(7682..9238)
     CDS             complement(7682..9238)
                     /product="Membrane protein with C2C2 zinc finger"
                     /translation="MYCKTCGLEQSDVSNYCTHDGSSTGGVASHIILAPKDSKYCRTCG
                     VESKETATYCEKCGDSLLVGITKKEMKTKLPDQGVQLNVGSSGIALKKGLLGGGLAIIC
                     MFLAGWISSLIIDAAMNDLMRTMVTNTNGMLDMTTINQSFIGIAPLILMYHLAGLEVSG
                     SGTYIMSFILHVPLFILLTIPALILGGIGFFVEKKTPSIVWREKLVTACIIGIVYGIFL
                     CIISFVASSSTTISQFYETMTINVSYSHIISLLYGIIFGLLFSFIGMSIAAGPHRMLSA
                     ISQSVPYAASIYYSVVTVLKGLIITFGIILITILFSSSKSMGPIDFPEKTYKALISLEA
                     TPYMWNMAHFAPTAIEWANMEKEIQNYPGGKGPLHLSYTSGISLNGTSLKDVAIANGAS
                     AKEIKYMDEFNSYMHWWGLLILIPCILLFRAGMKLAQYPIKNIYVTIAMFSAVYTVMML
                     CVNGLAKIQIEASGSKEIMKEFTGISGPLLSIQSSTMYLIVGSFILSYVLVFAGMKLVK
                     K"
                     /db_xref="SSO:000019454"
     gene            complement(9244..9732)
                     /product="FIG01225244: hypothetical protein"
                     /translation="MSDLQAKFGNGMNKLQEGIEQGKMKLQVAQEVAQLKKITQEKLQA
                     KTEILLELGQTTYMQLRNDEVRIEVLKGIVEPVQELDIAIYNIRKQIANLQNQGQKGQC
                     SCGGSLSLNDKFCGQCGKENELLLQTNNVENESCSSCSEQIATEAIFCPVCGMKQSKE"
     mRNA            complement(9244..9732)
     CDS             complement(9244..9732)
                     /product="FIG01225244: hypothetical protein"
                     /translation="MSDLQAKFGNGMNKLQEGIEQGKMKLQVAQEVAQLKKITQEKLQA
                     KTEILLELGQTTYMQLRNDEVRIEVLKGIVEPVQELDIAIYNIRKQIANLQNQGQKGQC
                     SCGGSLSLNDKFCGQCGKENELLLQTNNVENESCSSCSEQIATEAIFCPVCGMKQSKE"
     gene            9889..11508
                     /product="Uncharacterized protein YwqB"
                     /translation="MLQHSITKDEIMMIANEFVQGLDPQQTADQEHVATARHLYRSGVV
                     YNVDFDGYTLSGTVDAEGNVYSVHIPIRNVAESYCDCFAPTQCEHMLAVLLSAASSFGQ
                     VGDVLTLFKNNTKPSLPPIRTARQVLQSSAFEETDYKSWESYFEKEYDSFKKEQARLTY
                     KQMYFLMSIFTDFYTKLERKAPRVIAIHELFRLHAALYCFQKLLEEIQAFEANKTYSYH
                     QPVNVIRLFVDKVESIVRDLQSEAIPSESEIILQETARLVHEVFFSTDAYTQERFFIYR
                     HIWSELLNNKEKIQEEEKRIDTKINPLSKALASSHLLFLNDEDLLAMDLLKKQPASVVS
                     LYFYWLEELLSAMHWDRAKNWLSFTYKQVKKTIQDHENTIFIKDVVRLFVIMYETYATH
                     TNEQAGFEMILQELLPYSFTNYEQYVLAKKQYRTWAELHLLYGFEAIELLKEPLKDIEK
                     EAPEVALPLYHLAAVEAIEERNRKSYKRAVRYLKKLRTLYKRLKRTDEWDAFIIHIANL
                     HSRLRALQEELRKGKLIDDQSN"
                     /db_xref="SSO:000028591"
     mRNA            9889..11508
     CDS             9889..11508
                     /product="Uncharacterized protein YwqB"
                     /translation="MLQHSITKDEIMMIANEFVQGLDPQQTADQEHVATARHLYRSGVV
                     YNVDFDGYTLSGTVDAEGNVYSVHIPIRNVAESYCDCFAPTQCEHMLAVLLSAASSFGQ
                     VGDVLTLFKNNTKPSLPPIRTARQVLQSSAFEETDYKSWESYFEKEYDSFKKEQARLTY
                     KQMYFLMSIFTDFYTKLERKAPRVIAIHELFRLHAALYCFQKLLEEIQAFEANKTYSYH
                     QPVNVIRLFVDKVESIVRDLQSEAIPSESEIILQETARLVHEVFFSTDAYTQERFFIYR
                     HIWSELLNNKEKIQEEEKRIDTKINPLSKALASSHLLFLNDEDLLAMDLLKKQPASVVS
                     LYFYWLEELLSAMHWDRAKNWLSFTYKQVKKTIQDHENTIFIKDVVRLFVIMYETYATH
                     TNEQAGFEMILQELLPYSFTNYEQYVLAKKQYRTWAELHLLYGFEAIELLKEPLKDIEK
                     EAPEVALPLYHLAAVEAIEERNRKSYKRAVRYLKKLRTLYKRLKRTDEWDAFIIHIANL
                     HSRLRALQEELRKGKLIDDQSN"
                     /db_xref="SSO:000028591"
     gene            11492..14248
                     /product="Uncharacterized ATP-dependent helicase YwqA"
                     /translation="MINQTEVTIRLQHVSQGWFLWGEDDSGTPLSVTSWKRNAFTWHST
                     SFYGTSLKEATFEGKQGVLLTNAQAFEYIANKPMNSFAHIQINGPITALTKDANELWDA
                     FTSGSFVPDMNHWPKQPSWKVQNTPIEDDTLASLFSAAVNESILQDNRSNDGWEDAKRL
                     YEHYDFTKRQLETALHEEDWLRKIGYIEDDLPFTIGLRLQEPQEEFEMWKLETIVTPKR
                     GAHRIYVYENIDSLPKRWHDYEERITETQEGFSKLIPWLKEGDTFRNELFETEAWNFLT
                     DASNELLAAGITILLPSWWQNLKATKPKLRVQLKQNTAQTQSFFGMNTLVNFDWRISTN
                     GIDLSESEFFELVEQNKRLFNINGQWMRLDPAFIEEVRKLMNRADKYGLEMKDVLQQHL
                     SNTAETEIIEDDSPFTDIEIELDGYYEELFQKLLHIGDIPKVDVPTSLNATLRPYQQHG
                     IEWLLYLRKLGFGALLADDMGLGKSIQTISYLLYIKENNLKTGPALIVAPTSVLGNWQK
                     EFERFAPNLRVQLHYGSNREKGNSFEDFLQSADVVLTSYALAQLDEEELTSLCWDAVIL
                     DEAQNIKNPHTKQSKAVRNLQANHKIALTGTPMENRLAELWSIFDFINHGYLGSLGQFQ
                     RRFVTPIEKDRDEGKIQQVQRFISPFLLRRTKKDQTVALNLPDKQEQKAYCPFTGEQAS
                     LYEQLVQDTLQNVEGLSGIERRGFILLMLNKLKQICNHPALYLKEEEPQNVVERSMKTK
                     TLMELIENIKDQNESCLIFTQYIGMGNMLKRVLEEKFGQRVLFLNGSVPKKDRDKMIEE
                     FQNGTYDIFILSLKAGGTGLNLTAANHVIHYDRWWNPAVENQATDRAYRIGQKRFVHVH
                     KLITTGTLEEKIDEMLERKQSLNNAVITSDSWMTELSTDELKELLGV"
                     /db_xref="SSO:000026822"
     mRNA            11492..14248
     CDS             11492..14248
                     /product="Uncharacterized ATP-dependent helicase YwqA"
                     /translation="MINQTEVTIRLQHVSQGWFLWGEDDSGTPLSVTSWKRNAFTWHST
                     SFYGTSLKEATFEGKQGVLLTNAQAFEYIANKPMNSFAHIQINGPITALTKDANELWDA
                     FTSGSFVPDMNHWPKQPSWKVQNTPIEDDTLASLFSAAVNESILQDNRSNDGWEDAKRL
                     YEHYDFTKRQLETALHEEDWLRKIGYIEDDLPFTIGLRLQEPQEEFEMWKLETIVTPKR
                     GAHRIYVYENIDSLPKRWHDYEERITETQEGFSKLIPWLKEGDTFRNELFETEAWNFLT
                     DASNELLAAGITILLPSWWQNLKATKPKLRVQLKQNTAQTQSFFGMNTLVNFDWRISTN
                     GIDLSESEFFELVEQNKRLFNINGQWMRLDPAFIEEVRKLMNRADKYGLEMKDVLQQHL
                     SNTAETEIIEDDSPFTDIEIELDGYYEELFQKLLHIGDIPKVDVPTSLNATLRPYQQHG
                     IEWLLYLRKLGFGALLADDMGLGKSIQTISYLLYIKENNLKTGPALIVAPTSVLGNWQK
                     EFERFAPNLRVQLHYGSNREKGNSFEDFLQSADVVLTSYALAQLDEEELTSLCWDAVIL
                     DEAQNIKNPHTKQSKAVRNLQANHKIALTGTPMENRLAELWSIFDFINHGYLGSLGQFQ
                     RRFVTPIEKDRDEGKIQQVQRFISPFLLRRTKKDQTVALNLPDKQEQKAYCPFTGEQAS
                     LYEQLVQDTLQNVEGLSGIERRGFILLMLNKLKQICNHPALYLKEEEPQNVVERSMKTK
                     TLMELIENIKDQNESCLIFTQYIGMGNMLKRVLEEKFGQRVLFLNGSVPKKDRDKMIEE
                     FQNGTYDIFILSLKAGGTGLNLTAANHVIHYDRWWNPAVENQATDRAYRIGQKRFVHVH
                     KLITTGTLEEKIDEMLERKQSLNNAVITSDSWMTELSTDELKELLGV"
                     /db_xref="SSO:000026822"
     gene            complement(14320..14805)
                     /product="Glycerate kinase (EC 2.7.1.31)"
                     /translation="MNRKWLFWIPVLLWMGLIFYSSAQPYKKQDMRSDIEQYVNVEFVK
                     EHFSWVSIDYGGGTPVSIANKGVGGFIEFFLRKGAHFTVFFMLGSLIYYAFHRSGHSRK
                     RCFIYALLFVAGYATFDEIHQWYTGDRTPMWQDSLLDTCGGLTGIIISNWFWNRKKR"
                     /db_xref="SSO:000003240"
     mRNA            complement(14320..14805)
     CDS             complement(14320..14805)
                     /product="Glycerate kinase (EC 2.7.1.31)"
                     /translation="MNRKWLFWIPVLLWMGLIFYSSAQPYKKQDMRSDIEQYVNVEFVK
                     EHFSWVSIDYGGGTPVSIANKGVGGFIEFFLRKGAHFTVFFMLGSLIYYAFHRSGHSRK
                     RCFIYALLFVAGYATFDEIHQWYTGDRTPMWQDSLLDTCGGLTGIIISNWFWNRKKR"
                     /db_xref="SSO:000003240"
     gene            14917..15141
                     /product="FIG01226841: hypothetical protein"
                     /translation="MAIETIVMDLTLRLVLNNGLDKNGKTVFKSKQFKRVKTNASLDQV
                     HNAAHALASLQASPLHAVQLVSTSDLSKL"
     mRNA            14917..15141
     CDS             14917..15141
                     /product="FIG01226841: hypothetical protein"
                     /translation="MAIETIVMDLTLRLVLNNGLDKNGKTVFKSKQFKRVKTNASLDQV
                     HNAAHALASLQASPLHAVQLVSTSDLSKL"
     gene            15258..15473
                     /product="FIG01225156: hypothetical protein"
                     /translation="MQVLELIFAKEDGKTVVFSIDTPITPIDAQVVNQVMDTILASSVF
                     SSIDENTRKKGARLVEKNVSEIPITL"
     mRNA            15258..15473
     CDS             15258..15473
                     /product="FIG01225156: hypothetical protein"
                     /translation="MQVLELIFAKEDGKTVVFSIDTPITPIDAQVVNQVMDTILASSVF
                     SSIDENTRKKGARLVEKNVSEIPITL"
     gene            complement(15495..15893)
                     /product="Bacillus cereus group-specific protein,
                     uncharacterized"
                     /translation="MKKKYIIMALVVILLVYLANSNPSKGEYTEWAAKQFMKRNDVSKK
                     LDEVQKENEEGLLGDLASAGKKLAKKYVEPQVGLLIDHYTKRNDYIFFSTYTTEFDIGE
                     EHYKYVCVGFSKIFIPIEMPKKKDESAK"
                     /db_xref="SSO:000010986"
     mRNA            complement(15495..15893)
     CDS             complement(15495..15893)
                     /product="Bacillus cereus group-specific protein,
                     uncharacterized"
                     /translation="MKKKYIIMALVVILLVYLANSNPSKGEYTEWAAKQFMKRNDVSKK
                     LDEVQKENEEGLLGDLASAGKKLAKKYVEPQVGLLIDHYTKRNDYIFFSTYTTEFDIGE
                     EHYKYVCVGFSKIFIPIEMPKKKDESAK"
                     /db_xref="SSO:000010986"
     gene            16086..16592
                     /product="Competence transcription factor, degenerate"
                     /translation="MNDENNIIISSSTMMLVPYNHPYYRTKIIDSSGNDLCSCQTALQL
                     IKKSCLTQIHSTYQGRRNAVQTNFRFKQNVPIPINHREYICTFPTESPSSPNCIWLFYN
                     HIHDIEFCQKIKEAKIHFSNGTTTTISISPHKLQQQLLKAGYILSRMNMQDSLQFKNPL
                     LHLLH"
                     /db_xref="SSO:000012381"
     mRNA            16086..16592
     CDS             16086..16592
                     /product="Competence transcription factor, degenerate"
                     /translation="MNDENNIIISSSTMMLVPYNHPYYRTKIIDSSGNDLCSCQTALQL
                     IKKSCLTQIHSTYQGRRNAVQTNFRFKQNVPIPINHREYICTFPTESPSSPNCIWLFYN
                     HIHDIEFCQKIKEAKIHFSNGTTTTISISPHKLQQQLLKAGYILSRMNMQDSLQFKNPL
                     LHLLH"
                     /db_xref="SSO:000012381"
     gene            complement(16648..17118)
                     /product="RNA polymerase sigma factor"
                     /translation="MKPATFKEAVVLYEGMIVNQIKKLGIRKDYEEYYQCGLIGLWHAY
                     ERFDAEKGSFPAYAVVTVRGYILERLKKEFTVQERCVCVGEYEDIFHFEDVEMKVKDFM
                     SVLDEKEKYIIFERFFVGKTMGEIALETEMTYYQVRWMYRQALEKMRDSVRG"
                     /db_xref="SSO:000006900"
     mRNA            complement(16648..17118)
     CDS             complement(16648..17118)
                     /product="RNA polymerase sigma factor"
                     /translation="MKPATFKEAVVLYEGMIVNQIKKLGIRKDYEEYYQCGLIGLWHAY
                     ERFDAEKGSFPAYAVVTVRGYILERLKKEFTVQERCVCVGEYEDIFHFEDVEMKVKDFM
                     SVLDEKEKYIIFERFFVGKTMGEIALETEMTYYQVRWMYRQALEKMRDSVRG"
                     /db_xref="SSO:000006900"
     gene            complement(17337..18017)
                     /product="Uncharacterized protein YknW"
                     /translation="MEANINTQDVGAKKPSLLGMITSPGEQFERMKTKSPVWGAFFLFV
                     ILGTIIATAVSYLTLISTPELAKELNGEAGAMVKGFTLGGGALVGLLGTPIGLFIAAGF
                     YKIIMMFMSNDTPYMKILSIYLYANLVYYIGGLLNAGLGFIFDGNGTDVYTSLAPLFEQ
                     GTVAHGIASSIEIFNIWSLILTGLGLHIVAGLSKKQATILIVIFFILTIALGVVRGLVS
                     GFGA"
                     /db_xref="SSO:000028431"
     mRNA            complement(17337..18017)
     CDS             complement(17337..18017)
                     /product="Uncharacterized protein YknW"
                     /translation="MEANINTQDVGAKKPSLLGMITSPGEQFERMKTKSPVWGAFFLFV
                     ILGTIIATAVSYLTLISTPELAKELNGEAGAMVKGFTLGGGALVGLLGTPIGLFIAAGF
                     YKIIMMFMSNDTPYMKILSIYLYANLVYYIGGLLNAGLGFIFDGNGTDVYTSLAPLFEQ
                     GTVAHGIASSIEIFNIWSLILTGLGLHIVAGLSKKQATILIVIFFILTIALGVVRGLVS
                     GFGA"
                     /db_xref="SSO:000028431"
     gene            complement(18132..19331)
                     /product="ABC-type antimicrobial peptide transport system,
                     permease component"
                     /translation="MSLLDSIKIALSSILAHKLRSALTMLGIIIGVGSIITVVAIGQGG
                     EAALKSQFVGAGNQTVPIHYSADINDPFGMGMVEAPKITEEDIFEIKKIPEIAHVVTTN
                     SSMEPLDIEDKKEMVSITGLDSEYFAVNKVKLLKGRSLQESDVDQGNNVVMISKQMEEK
                     VFKDANPVGKIIEMKGQPMQIIGVYKSDNEFMGMGPSEALVPISLWPTLYGKDEIQNIS
                     VQAKNVDNLEKAGKKAADVLNSRKPTDATGKYEVMNLKEIQEGISKMTGIMTMIIGGIA
                     GISLVVGGIGVMNIMLVSVTERTREIGVRKALGATRSKILLQFLIEAVMLTLLGGLIGI
                     GLGYGGAYIVSTFAKWPPLVSWEVVVGGVLFSMTLGIIFGLIPANKAAKLDPIEALRYE
                     "
                     /db_xref="SSO:000009889"
     mRNA            complement(18132..19331)
     CDS             complement(18132..19331)
                     /product="ABC-type antimicrobial peptide transport system,
                     permease component"
                     /translation="MSLLDSIKIALSSILAHKLRSALTMLGIIIGVGSIITVVAIGQGG
                     EAALKSQFVGAGNQTVPIHYSADINDPFGMGMVEAPKITEEDIFEIKKIPEIAHVVTTN
                     SSMEPLDIEDKKEMVSITGLDSEYFAVNKVKLLKGRSLQESDVDQGNNVVMISKQMEEK
                     VFKDANPVGKIIEMKGQPMQIIGVYKSDNEFMGMGPSEALVPISLWPTLYGKDEIQNIS
                     VQAKNVDNLEKAGKKAADVLNSRKPTDATGKYEVMNLKEIQEGISKMTGIMTMIIGGIA
                     GISLVVGGIGVMNIMLVSVTERTREIGVRKALGATRSKILLQFLIEAVMLTLLGGLIGI
                     GLGYGGAYIVSTFAKWPPLVSWEVVVGGVLFSMTLGIIFGLIPANKAAKLDPIEALRYE
                     "
                     /db_xref="SSO:000009889"
     gene            complement(19328..20008)
                     /product="Uncharacterized ABC transporter, ATP-binding
                     protein YvrO"
                     /translation="MITLNNIAKTYYQGKLAVPILHGISLTIQSGEFVSIMGPSGSGKS
                     TLMNIIGCLDRPTEGEYKLNDVNILTADESKLALIRNEYIGFVFQHFNLLPRLSAVENV
                     ELPLVYGGVKKAERRKRALEALGKVGLADRVHHLPNELSGGQKQRVAIARAIANNPTFI
                     MADEPTGALDTKSGEQVMDIFTKLNAEGTTIVMVTHEEEVAAYSSRRIVLRDGKVTEDR
                     RCAV"
     mRNA            complement(19328..20008)
     CDS             complement(19328..20008)
                     /product="Uncharacterized ABC transporter, ATP-binding
                     protein YvrO"
                     /translation="MITLNNIAKTYYQGKLAVPILHGISLTIQSGEFVSIMGPSGSGKS
                     TLMNIIGCLDRPTEGEYKLNDVNILTADESKLALIRNEYIGFVFQHFNLLPRLSAVENV
                     ELPLVYGGVKKAERRKRALEALGKVGLADRVHHLPNELSGGQKQRVAIARAIANNPTFI
                     MADEPTGALDTKSGEQVMDIFTKLNAEGTTIVMVTHEEEVAAYSSRRIVLRDGKVTEDR
                     RCAV"
     gene            complement(20005..21198)
                     /product="ABC transporter, RND-adapter-like protein"
                     /translation="MLPNTVRTPNKKKKWIIIGVIALIAIVAAINIFVMQGKKKGASTT
                     SDAVSFEKVTERKLNNTKLISGQVKPGNIESFYADPAKGKVKDIEVKEGQEVEKGTKLF
                     SYDNEEINLQMKQAELDQKMADMRYDQGKKKIDSLKKEIKKAKDSGAGKEVTDPMDEQV
                     SELEIAQKTTDLEKEKGKLQKEELSKKQKELTIYSNFAGVVQKLDKDAAQSSSQALGGQ
                     GKSFLQVASKDPFQVQGTLTELQKSQIQKDQTFTVTAKANNKKKWTGKITEVSEFPTSA
                     EMAQAGGMGEATQNMSQYTYKASLDNQDGLSPGYHVSLQVNLENKTMIAVPSKSIVEKG
                     DDAFVYVEEKGKLRKQNVKKGSTDGDWTEVVEGVTVGQKVVKNPSDDVYDGMEVKEK"
                     /db_xref="SSO:000009859"
     mRNA            complement(20005..21198)
     CDS             complement(20005..21198)
                     /product="ABC transporter, RND-adapter-like protein"
                     /translation="MLPNTVRTPNKKKKWIIIGVIALIAIVAAINIFVMQGKKKGASTT
                     SDAVSFEKVTERKLNNTKLISGQVKPGNIESFYADPAKGKVKDIEVKEGQEVEKGTKLF
                     SYDNEEINLQMKQAELDQKMADMRYDQGKKKIDSLKKEIKKAKDSGAGKEVTDPMDEQV
                     SELEIAQKTTDLEKEKGKLQKEELSKKQKELTIYSNFAGVVQKLDKDAAQSSSQALGGQ
                     GKSFLQVASKDPFQVQGTLTELQKSQIQKDQTFTVTAKANNKKKWTGKITEVSEFPTSA
                     EMAQAGGMGEATQNMSQYTYKASLDNQDGLSPGYHVSLQVNLENKTMIAVPSKSIVEKG
                     DDAFVYVEEKGKLRKQNVKKGSTDGDWTEVVEGVTVGQKVVKNPSDDVYDGMEVKEK"
                     /db_xref="SSO:000009859"
     gene            complement(21439..22773)
                     /product="Uncharacterized MFS-type transporter"
                     /translation="MFKWLKPAPAIERLPADMIDRVYRLLRIRVLIGISVGYAAYYLVR
                     SNFTLSSTYLVQEYGFSTAEIGLLGSIMAIVYGFSKFFMGNLSDKAFAQRFIAVGLFLS
                     GLVNICFGFASSFGMIVTLLVVNGIVQGMGAPPCSIVMTKWFSKKERGTKTGLWNISHN
                     VGGMLVPPLVGIGVGIFGENHWQGGVFIFPAIIAMVISVLVWINAKDTPESEGLPPIDE
                     YRNDYENLEKADNANKMSPKEILMKYVVKNKFVWFLCIANAFVYLIRFGVINWVPLYLT
                     TVKGFSKAEAHAAYAIFEGMAIPSSLIVGFLSDKLFKGKRMPLCIISMVGVVIGTFIYW
                     QATSVLVVSIAVSIIGCLIYVPQFLIGLSAMELVPKFAVGTTVGMCGLFGYVGGSLVAN
                     AAIGVIVDRSGWDGCFILLLTGAVLSTIFLFIVQRGHERKDPKVA"
                     /db_xref="SSO:000026890"
     mRNA            complement(21439..22773)
     CDS             complement(21439..22773)
                     /product="Uncharacterized MFS-type transporter"
                     /translation="MFKWLKPAPAIERLPADMIDRVYRLLRIRVLIGISVGYAAYYLVR
                     SNFTLSSTYLVQEYGFSTAEIGLLGSIMAIVYGFSKFFMGNLSDKAFAQRFIAVGLFLS
                     GLVNICFGFASSFGMIVTLLVVNGIVQGMGAPPCSIVMTKWFSKKERGTKTGLWNISHN
                     VGGMLVPPLVGIGVGIFGENHWQGGVFIFPAIIAMVISVLVWINAKDTPESEGLPPIDE
                     YRNDYENLEKADNANKMSPKEILMKYVVKNKFVWFLCIANAFVYLIRFGVINWVPLYLT
                     TVKGFSKAEAHAAYAIFEGMAIPSSLIVGFLSDKLFKGKRMPLCIISMVGVVIGTFIYW
                     QATSVLVVSIAVSIIGCLIYVPQFLIGLSAMELVPKFAVGTTVGMCGLFGYVGGSLVAN
                     AAIGVIVDRSGWDGCFILLLTGAVLSTIFLFIVQRGHERKDPKVA"
                     /db_xref="SSO:000026890"
     gene            complement(22793..23827)
                     /product="FIGfam013899: ABC transporter substrate-binding
                     protein"
                     /translation="MRKIAFFFFLLVIGGAMSSCSRDTTSIKYSKNGLPILDDRHIVAY
                     VAAREEVGEALLSSFCKPRRCTYEFIRLSTEELLRRVEEEAGNPKADIIIGGTVDAHQM
                     MKQKNLSIPVISQHANRISKTVKDKDGYWYGYEVEKLAIAINKERWNEEIAPLGLSYPL
                     RWKDLLNPVYKGKIVMPDPNVSGTAYTFFQSLIDTLGEEEAKEYVKNLAEQVGEVTVNG
                     YIPAELVASGEYMIGINFMGDQRMLQKQGFPILSNEPEQTGLSVNAISKLKRAPSGIIA
                     DLFIDYCLSEEAGHILEKVSFGVPTMFAKNEKEIEGQPVRRTNQNISNSGIIEIWNRQR
                     LSLK"
                     /db_xref="SSO:000016572"
     mRNA            complement(22793..23827)
     CDS             complement(22793..23827)
                     /product="FIGfam013899: ABC transporter substrate-binding
                     protein"
                     /translation="MRKIAFFFFLLVIGGAMSSCSRDTTSIKYSKNGLPILDDRHIVAY
                     VAAREEVGEALLSSFCKPRRCTYEFIRLSTEELLRRVEEEAGNPKADIIIGGTVDAHQM
                     MKQKNLSIPVISQHANRISKTVKDKDGYWYGYEVEKLAIAINKERWNEEIAPLGLSYPL
                     RWKDLLNPVYKGKIVMPDPNVSGTAYTFFQSLIDTLGEEEAKEYVKNLAEQVGEVTVNG
                     YIPAELVASGEYMIGINFMGDQRMLQKQGFPILSNEPEQTGLSVNAISKLKRAPSGIIA
                     DLFIDYCLSEEAGHILEKVSFGVPTMFAKNEKEIEGQPVRRTNQNISNSGIIEIWNRQR
                     LSLK"
                     /db_xref="SSO:000016572"
     gene            complement(23824..24606)
                     /product="FIGfam012970: transmembrane protein"
                     /translation="MKRLSFQILMFVICMIVSLVLFYVMEKQIYNRINIVNDKQAVLQR
                     VNESLPIEVKVRHEKWGEIVVTDEVRLHTIVSFFDRIRIEPEGVKSQEQVFTGEVTYLN
                     GHKRTFAVGDLFQYGENVYGKNGMDPMISALQTYLLSLYYTPERISDFFASAKDVVVRQ
                     GDVVRTINLTHILDSIRYAKQITDYGEIQKLLQSQNEPIAYITAYKTGKRVKNDREDIL
                     TISVYPSYFVVQYLGDNNGNVMYMKGSLAELFVKENAS"
                     /db_xref="SSO:000016571"
     mRNA            complement(23824..24606)
     CDS             complement(23824..24606)
                     /product="FIGfam012970: transmembrane protein"
                     /translation="MKRLSFQILMFVICMIVSLVLFYVMEKQIYNRINIVNDKQAVLQR
                     VNESLPIEVKVRHEKWGEIVVTDEVRLHTIVSFFDRIRIEPEGVKSQEQVFTGEVTYLN
                     GHKRTFAVGDLFQYGENVYGKNGMDPMISALQTYLLSLYYTPERISDFFASAKDVVVRQ
                     GDVVRTINLTHILDSIRYAKQITDYGEIQKLLQSQNEPIAYITAYKTGKRVKNDREDIL
                     TISVYPSYFVVQYLGDNNGNVMYMKGSLAELFVKENAS"
                     /db_xref="SSO:000016571"
     gene            complement(24673..26121)
                     /product="FIGfam010146: Two component system histidine
                     kinase"
                     /translation="MLSGDGMSLKRNMVFGIVGLLIPIFVLLYAVVYITLEKNMYHNAA
                     DSLEKLSVEAQIYTMNYLEKEAEVDTLGPNSLLIASYLAKRMDVRVQMIGKNGDVVADT
                     QKGALLHRNIDIESSLKGKKSYVFEEADPAPILLFSSPVYYGNDVIGSIRFINELTGEK
                     EVLTNVSWTFLMASLCLVAAGIFFAIRLAKSLHKPIDQLRQMAQRLANGDYKSKIELNE
                     YVEIAQLSASFNAMADGIELHIKQLQEEKEKQKDFLDRITHELKTPLTAIIGYVDLIPK
                     LQSKEDVQESLRYVAVESERLLSLVEELLKSSKYGKSTFEVSPTVVNIKELAEEAVSIV
                     KPRLNQFEIEVINELTGVHVVADFDKTKQIFLNVLDNAIKYSDASHIRMNVIVNEHEAK
                     VFVHDDGIGIDEMVLAEWNESPKGKALPSSYGNGYGLYICQEIMNKQGGSMRIESSEEI
                     GTTIFITFLLPRRMEDIKNLKAVK"
                     /db_xref="SSO:000016569"
     mRNA            complement(24673..26121)
     CDS             complement(24673..26121)
                     /product="FIGfam010146: Two component system histidine
                     kinase"
                     /translation="MLSGDGMSLKRNMVFGIVGLLIPIFVLLYAVVYITLEKNMYHNAA
                     DSLEKLSVEAQIYTMNYLEKEAEVDTLGPNSLLIASYLAKRMDVRVQMIGKNGDVVADT
                     QKGALLHRNIDIESSLKGKKSYVFEEADPAPILLFSSPVYYGNDVIGSIRFINELTGEK
                     EVLTNVSWTFLMASLCLVAAGIFFAIRLAKSLHKPIDQLRQMAQRLANGDYKSKIELNE
                     YVEIAQLSASFNAMADGIELHIKQLQEEKEKQKDFLDRITHELKTPLTAIIGYVDLIPK
                     LQSKEDVQESLRYVAVESERLLSLVEELLKSSKYGKSTFEVSPTVVNIKELAEEAVSIV
                     KPRLNQFEIEVINELTGVHVVADFDKTKQIFLNVLDNAIKYSDASHIRMNVIVNEHEAK
                     VFVHDDGIGIDEMVLAEWNESPKGKALPSSYGNGYGLYICQEIMNKQGGSMRIESSEEI
                     GTTIFITFLLPRRMEDIKNLKAVK"
                     /db_xref="SSO:000016569"
     gene            complement(26115..26786)
                     /product="FIGfam009438: Two-component system DNA-binding
                     response regulator"
                     /translation="MKILVVDDESSIRNLIRMQLEMEGYEVLAAADGREALERWNEGPD
                     VLILDVMLPDTDGYELLRLFRERDRDIPVLMLTAKSQMNDKLLGLQLGADDYVTKPFNY
                     AELILRVKNMARRVKKTETAVSHEVIEAGEIVICPKERKVHVSGQEIQLTYREFNLCQL
                     FVSNPQRVFMRDELLEKVWGFEYIGNTRAVDIMVQRLRKKLGTSGEYIKTIYGVGYKLD
                     C"
                     /db_xref="SSO:000016568"
     mRNA            complement(26115..26786)
     CDS             complement(26115..26786)
                     /product="FIGfam009438: Two-component system DNA-binding
                     response regulator"
                     /translation="MKILVVDDESSIRNLIRMQLEMEGYEVLAAADGREALERWNEGPD
                     VLILDVMLPDTDGYELLRLFRERDRDIPVLMLTAKSQMNDKLLGLQLGADDYVTKPFNY
                     AELILRVKNMARRVKKTETAVSHEVIEAGEIVICPKERKVHVSGQEIQLTYREFNLCQL
                     FVSNPQRVFMRDELLEKVWGFEYIGNTRAVDIMVQRLRKKLGTSGEYIKTIYGVGYKLD
                     C"
                     /db_xref="SSO:000016568"
     gene            complement(26900..27742)
                     /product="EPSX protein"
                     /translation="MNKKAILVLVIFVLFVASIVSGKLYWNKKVANATGQTSEVTKTKA
                     EVKDSGAKKEEKKEEKKEEKKQDTKSSFNEAYAKNLPDAVKEKLKKAAEDKKAVNLVIV
                     GDEGSSSEKGAWAAKLTANLEAAYGKGLWNVAVKEYKGESTEELIVNKRDKEIAKENPD
                     VILFEPPFITDNGKTGNGNSVASTQKFVQALSTSAKGATIMIQPSNPVYGAKNYPKAIE
                     ALKQFATQNNYTYIDHWGAWPDASTKAILPYLKEEFGFPTAKGHEVWAQYVTDYFVAK"
                     /db_xref="SSO:000013281"
     mRNA            complement(26900..27742)
     CDS             complement(26900..27742)
                     /product="EPSX protein"
                     /translation="MNKKAILVLVIFVLFVASIVSGKLYWNKKVANATGQTSEVTKTKA
                     EVKDSGAKKEEKKEEKKEEKKQDTKSSFNEAYAKNLPDAVKEKLKKAAEDKKAVNLVIV
                     GDEGSSSEKGAWAAKLTANLEAAYGKGLWNVAVKEYKGESTEELIVNKRDKEIAKENPD
                     VILFEPPFITDNGKTGNGNSVASTQKFVQALSTSAKGATIMIQPSNPVYGAKNYPKAIE
                     ALKQFATQNNYTYIDHWGAWPDASTKAILPYLKEEFGFPTAKGHEVWAQYVTDYFVAK"
                     /db_xref="SSO:000013281"
     gene            complement(27841..28749)
                     /product="Cell envelope-associated transcriptional
                     attenuator LytR-CpsA-Psr, subfamily F2"
                     /translation="MKKKILFWILGIIGVLIIGGGAYAYNIYSSVSKTLDEVHKPLKRD
                     QGNKQEEKINKSEPVSILLLGADERGGDKGRSDSLMVITLNPKNNSMKTVSIPRDTYTE
                     IVGKGKSDKINHAYAFGGVDMSVATVEKFLNVPINYYIEVNMEGFKDIVDAVGGVDVNN
                     DLEFSLEGKHFQKGNIHLTGDQALAYTRMRKEDPRGDFGRQMRQRQVMQAVIKKGATFS
                     SLTSYGDVLTAIQKNVKTNLTQDQMFDMQKNYKDCLQNSEDIQIPGDGHKAADGIWYYY
                     VPDAAKQDLTNKLRAHLEVTK"
                     /db_xref="SSO:000035058"
     mRNA            complement(27841..28749)
     CDS             complement(27841..28749)
                     /product="Cell envelope-associated transcriptional
                     attenuator LytR-CpsA-Psr, subfamily F2"
                     /translation="MKKKILFWILGIIGVLIIGGGAYAYNIYSSVSKTLDEVHKPLKRD
                     QGNKQEEKINKSEPVSILLLGADERGGDKGRSDSLMVITLNPKNNSMKTVSIPRDTYTE
                     IVGKGKSDKINHAYAFGGVDMSVATVEKFLNVPINYYIEVNMEGFKDIVDAVGGVDVNN
                     DLEFSLEGKHFQKGNIHLTGDQALAYTRMRKEDPRGDFGRQMRQRQVMQAVIKKGATFS
                     SLTSYGDVLTAIQKNVKTNLTQDQMFDMQKNYKDCLQNSEDIQIPGDGHKAADGIWYYY
                     VPDAAKQDLTNKLRAHLEVTK"
                     /db_xref="SSO:000035058"
     repeat          28930..29917
                     /product="repeat region"
     gene            complement(28890..29912)
                     /product="UDP-glucose 4-epimerase (EC 5.1.3.2)"
                     /translation="MRILVTGGAGYIGSHTCVELLNSGYEIIVVDNLSNSSVESINRVK
                     EITGKQFKFYKEDVLNREALDAIFEENAIEAVIHFAGFKAVGESVAIPLTYYHNNITST
                     LVLCEVMQKHNVKKIIFSSSATVYGIPETSPITEEFPLSATNPYGQTKLMIEQIMRDVA
                     FADAEWSIALLRYFNPFGAHESGRIGEDPNGIPNNLMPYVTQVAVGKLKELSVFGNDYP
                     TRDGTGVRDYIHVVDLANGHVKALEKVLSTTGVDAYNLGTGMGYSVLEMVEAFEKVSGK
                     KVPYKITERRPGDVAVCFADASKAKRELGWEAKRGLEEMCADSWRWQSENKTGYQKVSN
                     "
                     /db_xref="SSO:000008644"
     mRNA            complement(28890..29912)
     CDS             complement(28890..29912)
                     /product="UDP-glucose 4-epimerase (EC 5.1.3.2)"
                     /translation="MRILVTGGAGYIGSHTCVELLNSGYEIIVVDNLSNSSVESINRVK
                     EITGKQFKFYKEDVLNREALDAIFEENAIEAVIHFAGFKAVGESVAIPLTYYHNNITST
                     LVLCEVMQKHNVKKIIFSSSATVYGIPETSPITEEFPLSATNPYGQTKLMIEQIMRDVA
                     FADAEWSIALLRYFNPFGAHESGRIGEDPNGIPNNLMPYVTQVAVGKLKELSVFGNDYP
                     TRDGTGVRDYIHVVDLANGHVKALEKVLSTTGVDAYNLGTGMGYSVLEMVEAFEKVSGK
                     KVPYKITERRPGDVAVCFADASKAKRELGWEAKRGLEEMCADSWRWQSENKTGYQKVSN
                     "
                     /db_xref="SSO:000008644"
     gene            complement(30510..30668)
                     /product="Cell envelope-associated transcriptional
                     attenuator LytR-CpsA-Psr, subfamily F2"
                     /translation="MQKNHKDCLKKSEDIQIPGDGHKASDSIYYYVSDLAKQNLTNKLR
                     THLDLNK"
                     /db_xref="SSO:000035058"
     mRNA            complement(30510..30668)
     CDS             complement(30510..30668)
                     /product="Cell envelope-associated transcriptional
                     attenuator LytR-CpsA-Psr, subfamily F2"
                     /translation="MQKNHKDCLKKSEDIQIPGDGHKASDSIYYYVSDLAKQNLTNKLR
                     THLDLNK"
                     /db_xref="SSO:000035058"
     gene            complement(30847..31008)
                     /product="Cell envelope-associated transcriptional
                     attenuator LytR-CpsA-Psr, subfamily F2 (as in
                     PMID19099556)"
                     /translation="MSIATVEKLLNIPSNYCIEVNMEGFRDIVAVVDINNVLEFSLEEK
                     CFKKGIFT"
                     /db_xref="SSO:000001484"
     mRNA            complement(30847..31008)
     CDS             complement(30847..31008)
                     /product="Cell envelope-associated transcriptional
                     attenuator LytR-CpsA-Psr, subfamily F2 (as in
                     PMID19099556)"
                     /translation="MSIATVEKLLNIPSNYCIEVNMEGFRDIVAVVDINNVLEFSLEEK
                     CFKKGIFT"
                     /db_xref="SSO:000001484"
     gene            complement(31324..32643)
                     /product="UDP-glucose 6-dehydrogenase (EC 1.1.1.22)"
                     /translation="MKIAVAGTGYVGLVTGVCLAEHGHFVSCVDMNEDKIQLLKSGKSP
                     IYEPGLEELMVKNMDKIKFTTNYKKAYKDADVIFIGVGTPEKADGSADLQYLYSVAVQI
                     AESVEKDCIVVVKSTVPIGTNERLEYIIKNNLMNDVVIHVASNPEFLSQGSAVRDTLHS
                     SRIIIGAEEESVADILKEVYKDFGAPILVTRRRSAEMIKYASNDFLALKISYINEIANL
                     CEIVGADIDDVAKGMGYDSRIGNKFLNSGIGYGGSCFPKDTKALHWLANFHDYELKTIK
                     AAIDVNENQKIKLIKKSRKYFESLNDVTIAVLGLTFKPGTDDLREAPSLVNIPIMLDAG
                     ANVRVWDPVAFDRFKEMYPNEITYCATIEDALLGADICFIFTEWEEIKDFEISKYGDLM
                     KNPIIIDGRNCYELDIIKKDNVIYDSIGRETINNLKYSMS"
                     /db_xref="SSO:000008645"
     mRNA            complement(31324..32643)
     CDS             complement(31324..32643)
                     /product="UDP-glucose 6-dehydrogenase (EC 1.1.1.22)"
                     /translation="MKIAVAGTGYVGLVTGVCLAEHGHFVSCVDMNEDKIQLLKSGKSP
                     IYEPGLEELMVKNMDKIKFTTNYKKAYKDADVIFIGVGTPEKADGSADLQYLYSVAVQI
                     AESVEKDCIVVVKSTVPIGTNERLEYIIKNNLMNDVVIHVASNPEFLSQGSAVRDTLHS
                     SRIIIGAEEESVADILKEVYKDFGAPILVTRRRSAEMIKYASNDFLALKISYINEIANL
                     CEIVGADIDDVAKGMGYDSRIGNKFLNSGIGYGGSCFPKDTKALHWLANFHDYELKTIK
                     AAIDVNENQKIKLIKKSRKYFESLNDVTIAVLGLTFKPGTDDLREAPSLVNIPIMLDAG
                     ANVRVWDPVAFDRFKEMYPNEITYCATIEDALLGADICFIFTEWEEIKDFEISKYGDLM
                     KNPIIIDGRNCYELDIIKKDNVIYDSIGRETINNLKYSMS"
                     /db_xref="SSO:000008645"
     gene            complement(32829..34136)
                     /translation="MNNVKKFKVNKFTSNTIWLILEKIFQLILGLVVGIWTARYLGPSN
                     YGILNYGASFIAFFSVICSLGLENVIIKYFVDYPRKNNIILFSAIIIRFVTSIISILVI
                     CLIVSITHYDEKLVIAVITLQSLALIFNSLDTIDYWFQSRLMSMYVVIAKSVTRFIVSI
                     WKVYLLISNASLQLFALSSSIEAMILGVILLVVYFKKNPINFSFSKYYSKELFLNGYHF
                     ILSGLLVTLFTQMDRIMLGNLIGQESVGIYSVASNIATLWYFVPLAVINSARPIILKMK
                     QISIVEYQEKLKQLYAFIFWLGLLVSLFITVCSNLIIQTLYGQQYIEAAIPLAILIWAS
                     VFSLLGTARNIWIVSEGVNKYTKYYFLIGMFVNFVLNYIFINYFGVVGSAVATLIAQII
                     TTIVAPLFFAKTRESTYLMSQAMMLKGVIPKRKAEK"
     mRNA            complement(32829..34136)
     CDS             complement(32829..34136)
                     /product=""
                     /translation="MNNVKKFKVNKFTSNTIWLILEKIFQLILGLVVGIWTARYLGPSN
                     YGILNYGASFIAFFSVICSLGLENVIIKYFVDYPRKNNIILFSAIIIRFVTSIISILVI
                     CLIVSITHYDEKLVIAVITLQSLALIFNSLDTIDYWFQSRLMSMYVVIAKSVTRFIVSI
                     WKVYLLISNASLQLFALSSSIEAMILGVILLVVYFKKNPINFSFSKYYSKELFLNGYHF
                     ILSGLLVTLFTQMDRIMLGNLIGQESVGIYSVASNIATLWYFVPLAVINSARPIILKMK
                     QISIVEYQEKLKQLYAFIFWLGLLVSLFITVCSNLIIQTLYGQQYIEAAIPLAILIWAS
                     VFSLLGTARNIWIVSEGVNKYTKYYFLIGMFVNFVLNYIFINYFGVVGSAVATLIAQII
                     TTIVAPLFFAKTRESTYLMSQAMMLKGVIPKRKAEK"
     gene            complement(34138..35082)
                     /product="Beta-1,3-glucosyltransferase"
                     /translation="MNNAKVSIVIPTYKRADKIVRAVESCINQDYKNIEIIVVDDNGDG
                     SEFRAKTKSLVSPYIEKYGVRYIEHEENKGGAGARNTGIREATGILISFLDDDDEILPN
                     KISEQVELYNRHKNENVGLIYCYCEAVNAKGAHKQYYNNDLQGNPLYENMLGCIAGTSL
                     WLCPKHVLEDVGYFENTPSKQDTILLLKILAAGYNVFRVDQPLVKYYEYNDGKISGIGL
                     NNIKGECNARVFSRKYYYKLNNVNKMLNVEYAFSKKLLTLYLLNGLNDLAKEELKNMIT
                     LKRYSFNTLKGVLKYNFKTIYKIFINNKNKRLT"
                     /db_xref="SSO:000011075"
     mRNA            complement(34138..35082)
     CDS             complement(34138..35082)
                     /product="Beta-1,3-glucosyltransferase"
                     /translation="MNNAKVSIVIPTYKRADKIVRAVESCINQDYKNIEIIVVDDNGDG
                     SEFRAKTKSLVSPYIEKYGVRYIEHEENKGGAGARNTGIREATGILISFLDDDDEILPN
                     KISEQVELYNRHKNENVGLIYCYCEAVNAKGAHKQYYNNDLQGNPLYENMLGCIAGTSL
                     WLCPKHVLEDVGYFENTPSKQDTILLLKILAAGYNVFRVDQPLVKYYEYNDGKISGIGL
                     NNIKGECNARVFSRKYYYKLNNVNKMLNVEYAFSKKLLTLYLLNGLNDLAKEELKNMIT
                     LKRYSFNTLKGVLKYNFKTIYKIFINNKNKRLT"
                     /db_xref="SSO:000011075"
     gene            complement(35101..36006)
                     /product="Probable beta-glycosyltransferase"
                     /translation="MENLTIFTPTYNRGYLIQRCYESLCRQSNKNFVWLIVDDGSIDNT
                     EQIVNSFIKEKKIKIIYSKQKNSGKQVAHNTGVLMCTTKIFVCVDSDDYLSDNAVQLIY
                     DTWDKIESDRKLAGIIALKGNTFSEVVGTEMPNNIERSSIFNLYEKYKFKGDAMLVFKT
                     DILKKHLFPVFEGEKFITEAVVYDQISQKYEMKLLNKVLYFCEYLDDGYSKNIQSIHKK
                     NPKGYMYFLEQRIENARDLKSKYKAVSYYIAGCLEIKSISAYINCDFGFLKFISLPKGL
                     IIYIKPIIKNKLVKYNIIKF"
                     /db_xref="SSO:000022428"
     mRNA            complement(35101..36006)
     CDS             complement(35101..36006)
                     /product="Probable beta-glycosyltransferase"
                     /translation="MENLTIFTPTYNRGYLIQRCYESLCRQSNKNFVWLIVDDGSIDNT
                     EQIVNSFIKEKKIKIIYSKQKNSGKQVAHNTGVLMCTTKIFVCVDSDDYLSDNAVQLIY
                     DTWDKIESDRKLAGIIALKGNTFSEVVGTEMPNNIERSSIFNLYEKYKFKGDAMLVFKT
                     DILKKHLFPVFEGEKFITEAVVYDQISQKYEMKLLNKVLYFCEYLDDGYSKNIQSIHKK
                     NPKGYMYFLEQRIENARDLKSKYKAVSYYIAGCLEIKSISAYINCDFGFLKFISLPKGL
                     IIYIKPIIKNKLVKYNIIKF"
                     /db_xref="SSO:000022428"
     gene            complement(36052..37233)
                     /product="FIG01235383: hypothetical protein"
                     /translation="MKYMSIRVDNTAVLKINSFIISLIVFLNIYQIGLNWLFGISFNMA
                     IEYLFIPLLFMINKFQLKIFRNYKLVFYMYFMILSFTITFYLNNNAMLSYYFNHFVLYG
                     LILLIVFLFPISHEYLYKYILWHSYAITLIYMSALFMGKVSIIHDYMTWGYYCVFGLSF
                     ILGDAIINKKFFKLICLIPLLGIAFINGPKGAFIIIAALLIICFYQLTNSWLKRVSMLI
                     ILSVLALNFVGLLNGLIKILENISFTANSYFINSLKSVLSVDKISGVFDNRDFIYGYGI
                     HTIEENVFGIGIGKFQSTYGVFPHNIFLDIFSTYGILLGGLIVVFLVYEIVTCFMVVKN
                     KKQLIIFIVVLSNSFKLLVSKTFIYDPVFWLLICIMAVIKGKKDSLSNNKVSN"
     mRNA            complement(36052..37233)
     CDS             complement(36052..37233)
                     /product="FIG01235383: hypothetical protein"
                     /translation="MKYMSIRVDNTAVLKINSFIISLIVFLNIYQIGLNWLFGISFNMA
                     IEYLFIPLLFMINKFQLKIFRNYKLVFYMYFMILSFTITFYLNNNAMLSYYFNHFVLYG
                     LILLIVFLFPISHEYLYKYILWHSYAITLIYMSALFMGKVSIIHDYMTWGYYCVFGLSF
                     ILGDAIINKKFFKLICLIPLLGIAFINGPKGAFIIIAALLIICFYQLTNSWLKRVSMLI
                     ILSVLALNFVGLLNGLIKILENISFTANSYFINSLKSVLSVDKISGVFDNRDFIYGYGI
                     HTIEENVFGIGIGKFQSTYGVFPHNIFLDIFSTYGILLGGLIVVFLVYEIVTCFMVVKN
                     KKQLIIFIVVLSNSFKLLVSKTFIYDPVFWLLICIMAVIKGKKDSLSNNKVSN"
     gene            complement(37310..38302)
                     /product="Glycosyltransferase (EC 2.4.1.-)"
                     /translation="MKLFFVGDFDSDNGPASVNKALKKYMPNNTLYSMETKLYKRIIEL
                     YSKIRKSDAVLFSGLSKINIIGFKIAKLLGKKSAYLMHGSALLEGKINQNSNSKLINVE
                     KQTLKVAPITICVSENFMESIKVSYPQWIDKLTFVNNGIDWGMIEASDYENVKREPKTL
                     LCVGGGVPLKKIKVVCEAIDYLNTHKNSNLKLIVIGAVGKDTNKIKSYPFVQYIEKVAK
                     KDMESYYKKSYLYIQNSEFETFGLATMEALIGGCNLLISQNVGAKAIINGLEANDLIND
                     VDNIKEISNKIMHNLFNSNNNRLINSIKKDQTSVESSYKKIMHILAEAE"
                     /db_xref="SSO:000017392"
     mRNA            complement(37310..38302)
     CDS             complement(37310..38302)
                     /product="Glycosyltransferase (EC 2.4.1.-)"
                     /translation="MKLFFVGDFDSDNGPASVNKALKKYMPNNTLYSMETKLYKRIIEL
                     YSKIRKSDAVLFSGLSKINIIGFKIAKLLGKKSAYLMHGSALLEGKINQNSNSKLINVE
                     KQTLKVAPITICVSENFMESIKVSYPQWIDKLTFVNNGIDWGMIEASDYENVKREPKTL
                     LCVGGGVPLKKIKVVCEAIDYLNTHKNSNLKLIVIGAVGKDTNKIKSYPFVQYIEKVAK
                     KDMESYYKKSYLYIQNSEFETFGLATMEALIGGCNLLISQNVGAKAIINGLEANDLIND
                     VDNIKEISNKIMHNLFNSNNNRLINSIKKDQTSVESSYKKIMHILAEAE"
                     /db_xref="SSO:000017392"
     gene            complement(38424..39221)
                     /product="Glycosyl transferase, group 2 family protein"
                     /translation="MNIEMLVSTMNQTNYNLIHRMNIKDRAVIINQLTDNNIQIPRNLD
                     EEKLKFINVHDKGLSKSRNMAIKNSSGDICVICDDDLFYHDDYTNKIKTAYEENAEADV
                     IIFCYDTDGRHKKKFYKEAKSLGYIDVMKVSSVQITFRRKSIIENDIYFDELFGTGSSY
                     YQCGEENIFLFECLKKGLKIHFEPVSILSIDNSDESTWFNGFNDKLFWDKGAMFTALSN
                     KFYHFLIWQFAIRKYKLYRHETNFIKAINSMYKGHKNYLSIHR"
                     /db_xref="SSO:000011032"
     mRNA            complement(38424..39221)
     CDS             complement(38424..39221)
                     /product="Glycosyl transferase, group 2 family protein"
                     /translation="MNIEMLVSTMNQTNYNLIHRMNIKDRAVIINQLTDNNIQIPRNLD
                     EEKLKFINVHDKGLSKSRNMAIKNSSGDICVICDDDLFYHDDYTNKIKTAYEENAEADV
                     IIFCYDTDGRHKKKFYKEAKSLGYIDVMKVSSVQITFRRKSIIENDIYFDELFGTGSSY
                     YQCGEENIFLFECLKKGLKIHFEPVSILSIDNSDESTWFNGFNDKLFWDKGAMFTALSN
                     KFYHFLIWQFAIRKYKLYRHETNFIKAINSMYKGHKNYLSIHR"
                     /db_xref="SSO:000011032"
     gene            complement(39408..40163)
                     /product="Putative
                     N-acetylgalactosaminyl-diphosphoundecaprenol
                     glucuronosyltransferase"
                     /translation="MRELVSIITPVYNAEKYLRNTIESVINQNYSNWELIIVDDCSKDS
                     SRLIIEQYMESEKRIRLIALDENRGVTFARNTAIKAANGKYIAFLDSDDLWHPNKLSIQ
                     LSFMQKNNYVFSFSSYEWMNEDGTTFNKIIEAPSVVDYHRLLRGGNPIGCLTVMIDKEQ
                     VGDIEMPDLRHEDYATWLSIMKSGVIAYGVNENLASYRKSNNSLSSNKFKTIIWTWNIY
                     RKNQKLSFLKSMQCLVMYICNTSLKYLRK"
                     /db_xref="SSO:000009271"
     mRNA            complement(39408..40163)
     CDS             complement(39408..40163)
                     /product="Putative
                     N-acetylgalactosaminyl-diphosphoundecaprenol
                     glucuronosyltransferase"
                     /translation="MRELVSIITPVYNAEKYLRNTIESVINQNYSNWELIIVDDCSKDS
                     SRLIIEQYMESEKRIRLIALDENRGVTFARNTAIKAANGKYIAFLDSDDLWHPNKLSIQ
                     LSFMQKNNYVFSFSSYEWMNEDGTTFNKIIEAPSVVDYHRLLRGGNPIGCLTVMIDKEQ
                     VGDIEMPDLRHEDYATWLSIMKSGVIAYGVNENLASYRKSNNSLSSNKFKTIIWTWNIY
                     RKNQKLSFLKSMQCLVMYICNTSLKYLRK"
                     /db_xref="SSO:000009271"
     gene            complement(40265..40915)
                     /product="Undecaprenyl-phosphate
                     galactosephosphotransferase (EC 2.7.8.6)"
                     /translation="MAMREMKKYPLDETIETNINLPNHYIYFTLKNTADFLMALLGLVI
                     LSPILLLFVLAIKLESNGPAFFLQERVGLNGRVFNIIKLRSMYIDAEKNGAQWAKKNDA
                     RVTKIGAFIRRTRIDEIPQLINMLKGDMSLVGPRPERPIFTEQFNKEIPGFKNRIVVKP
                     GITGWAQVNGGYDISPKEKLEFDIYYIKNLSLFMDVKIIFKTIKVIFTGEGAR"
                     /db_xref="SSO:000008821"
     mRNA            complement(40265..40915)
     CDS             complement(40265..40915)
                     /product="Undecaprenyl-phosphate
                     galactosephosphotransferase (EC 2.7.8.6)"
                     /translation="MAMREMKKYPLDETIETNINLPNHYIYFTLKNTADFLMALLGLVI
                     LSPILLLFVLAIKLESNGPAFFLQERVGLNGRVFNIIKLRSMYIDAEKNGAQWAKKNDA
                     RVTKIGAFIRRTRIDEIPQLINMLKGDMSLVGPRPERPIFTEQFNKEIPGFKNRIVVKP
                     GITGWAQVNGGYDISPKEKLEFDIYYIKNLSLFMDVKIIFKTIKVIFTGEGAR"
                     /db_xref="SSO:000008821"
     gene            complement(40936..41049)
                     /product="UTP--glucose-1-phosphate uridylyltransferase (EC
                     2.7.7.9)"
                     /translation="MGFITTNLEFGLQNAQLREELIEYISNLFQNRLDNFR"
                     /db_xref="SSO:000008674"
     mRNA            complement(40936..41049)
     CDS             complement(40936..41049)
                     /product="UTP--glucose-1-phosphate uridylyltransferase (EC
                     2.7.7.9)"
                     /translation="MGFITTNLEFGLQNAQLREELIEYISNLFQNRLDNFR"
                     /db_xref="SSO:000008674"
     repeat          41208..41339
                     /product="repeat region"
ORIGIN
        1 gaggaagctg agtagttacg ataagttcta taaaatcctc tctatgtgga ttctacaaat
       61 tgtattttat tttactactg tacatgtgac gaattatgag catgcgctca tttttacaat
      121 aatatacgta atcgtaaatg tactattctt atttttagct gataaaacag catttatttt
      181 cttcatacta ggaaccatta tttccgtatt ttatttattt tatcaagcat ggcttcattt
      241 atggagtaca tcagatcaat ggcaatatat gattacccac ttcctgatgg tagctaactt
      301 cttcattgta tatataacaa ctcacctatt gaaaaaagtg attcatgaaa ataaaacttt
      361 aactgagcgt gtgagaacgt tggaacaata tattggacaa tcaaaattat taactagaca
      421 agaattcgag agacgccaag cgttattaac gactgcaatg aatcgtcgta atgaaacagg
      481 cgttatcgtt tactttgatt tcacttcctt tagtaaatat acgaaggaaa gtgttatgga
      541 tcgtgtagct tccttattag ttgaaacggt aaggaatgat tttgaccttg ctgctgaata
      601 tgatgagagt acattagtta ttttattaca gaacacaaat gaggctggtg cagatatagt
      661 aatgaaccgt ctacagccaa aattagaaaa atggcttgca gctgaagcaa tccaagatat
      721 aaaaatttca cgcgagcaaa ttggaaacaa aggacagaca ttgttatgat gactctcgtt
      781 atacttcttt tatttcttct gttttgcgta ctcgtttttt ggatcagtat cacattttca
      841 attaaatatg tacttatttt tacggccttt ctattctctg gcttactcgt ttactactct
      901 ttcttaacaa tcgcgggcct aattcaccga aatagcaaac gaaaagatcg tacactagaa
      961 cattatccta gcgtcgatat tttcatacct gcccataatg aaggggtcgt tattaaagat
     1021 actttagagg cgatggcgaa gattgaatat ccaggaaagc taactattta tttattaaat
     1081 gataactctc aagatgaaac acctgaaatc ggcgatgatt tcgacaaagc ttatgctcat
     1141 attcgccaca ttcgtgttcc ctccggtgaa ccgaagggta aatcacgtgt actaaactat
     1201 gggcttagta tttcagatgg tgaatacttc tgtgtttacg atgcagataa ccaacctgaa
     1261 ccacacgcac tgcgaatgct tgtagagcac gctgaaacaa ctgaagatgc ggttggagca
     1321 gttggacacg ttcgtactgt aaatgaaaaa agaaactggt tgacgcgaat gatttcgcta
     1381 gaatttcaaa tcttccagct ccttatgcaa tctggacgct ggttactatt ccaaacgggt
     1441 tcactaacag gaacaaatat gcttcttcgt cgctcagcac tagaagagct tggtggctat
     1501 gacccttatg caattgcaga agatgctgaa ttaacattgc gaattacaca aaaaggttat
     1561 ctcttaccaa tcgtcccaga atcagttact tgggaacaag aaccagagca tttaaaaatt
     1621 cttattaaac aacgtacacg ttggctccaa ggaaatttat acattttaga aaaaatgttc
     1681 tcgtcattaa gtttctttaa aggaaaactg ctcgttcatt ccttacaaca agttctagtg
     1741 tatgttgtat tttggctatt cctaatcatt tcaaacgttt ggtttgtaat tgggctactc
     1801 gggatattcc aaattcaata tagcattccg ctactattta tgtggtatgt agcatatatt
     1861 acatatgttt cacaattatt tagtgcccag agtgtcgaac gaacctttac accgactaat
     1921 atttttatta gcgttattat gtactttacg tatgcacagc tctttacgta cttatttatt
     1981 cgcagcttaa tcttatattt acgtgcaaag agcaagaaac aagtcatcgg ctgggataag
     2041 acagttcgat ttaaaaaaga taaataaaaa taagcacaga gcgccgtatg ctctgtgctt
     2101 atttattgcc gtataaatta tatatcagac aatacccctt agctgaaagt aatttcacgt
     2161 ccatccccca acgaacgatc gaccttcatt tatatacgaa aaagtgattg ctatttttgt
     2221 agaaccaatt gcttctcttg ctgttctttg cgcgtttcag tcttaggttc cgtgctttct
     2281 tggacactac gatgtgccac acgtttcaaa caaatatgct tccactttct ttcgtaacgt
     2341 ttcattattc tagatgtccc ccttgaatgc gctttaaaac tatttgaaat cgcttacagg
     2401 aaataatata gcacatatac ataaaagtga caacacattt ccgacatatt tttgacaaaa
     2461 atacgaatag aattcgtaag atatcgaata ttgtcgaaac ccatcgtttt ttcttcgtat
     2521 aaaaggcata ctacttatat agtaaagtat tttatttccc ttacccgcat ttcaaattcc
     2581 ttctatataa agtgaaactt taatcagcca acaaatagag ggataaaaaa agagctgata
     2641 taaaatcagc tcttttcctt ctattattaa tgacgcttca tacgtccttc tttttgtaac
     2701 tctttaaata atgctgccat cataaagaaa ataacaaaga cgaatgggaa tgctgcaatg
     2761 atagctgccg tttgtaaggc ttctaatccg ccaatatata ataaggtaga agctatcgcg
     2821 gctagaacga taccccaaat cattttaata cgatttggtg ggtttaaact accatgtgtc
     2881 gttaacattc ctaaaacaaa tgttgcagag tctgccgatg taataaagaa tgtagaaata
     2941 agaagaatcg ctaaaacaga taaagctgat ccaaagcttc ccatctgatc gaacatagca
     3001 aacaatccta cttctgttcc catctcttta attttttcaa agatatgtgc atcaccaaac
     3061 agctccatgt gaataccagt cccgccgaaa acggagaacc aaagcgcacc gattacggtc
     3121 ggtacaagta acacaccgat aacaaactca cgaattgtac gacctcgtga aacacgagca
     3181 ataaacgtac ctacgaacgg tgaccatgca atccaccatg cccaatagaa aattgtccat
     3241 gactgaatcc attgatttcc gccttcatcc aatggactta aacggaaact catacttggc
     3301 aattcctgaa tataagaacc tattgttgaa gtgaagtaat tcataataaa gtttgttgga
     3361 cctgcaaata atacaatgat cataagtgca aatgcaaaaa taatgttcgt attacttaaa
     3421 tatttaattc ctttatcaag acctgtttgt gcagataaca tgaaaagaac tgttacgatt
     3481 gcaataataa ctaactgtgt cgttaatgaa ttcggaatag atgttaaata gctaacacca
     3541 cctgcaattt gttttgcacc gagacctaat gaagttgcaa caccaaacac agttgcgaaa
     3601 acagctaaca catcaaatga atgagcaata cgcccgtgtt ccccgccctt aaataacgga
     3661 cctaccgtcg cactaatcgt acttgctttt ccttttctaa aggtaaaata agcaatacat
     3721 aacgctacaa atgcatatag tccccaagga tgtaatcccc aatggaaaaa tgaaaaacgc
     3781 aatgcaaggc gcgcactttc ctcagttgca ccttctccaa acggaggtgc gtacaaatgg
     3841 tttaatggtt cagcaacgcc ccagaaaact aagccgatac ccataccggc actaaatagc
     3901 atagcaaacc atgtcatata actataatca ggttcgtcat catctttacc taaacgaata
     3961 gaaccgtatt tcgaaacaat taaaaagata gacacaccta aaataataga aacggaaata
     4021 atataaaacc acccaaactt actaactaat gcagtttgaa ttgcagttgt tacatttcct
     4081 aagctacctt ttccaataat agattcggga ataatccccc aaattgtaaa tgcaatacat
     4141 aatgttaatg aaacgatgaa tgtttttgtc agtttcctca tcaaatcccc cttcgtaggt
     4201 ttcgcttttg taaataacat aaattccgat atgtaaaatc ggatagaaaa ctataatttt
     4261 gcggtgattt tcttactttc accttcacca attcgaattc ttatagacag ccttaccttt
     4321 cgtataacct tttcactctg caagagctac aagttagaaa tactgctgtc aaattgtgtg
     4381 agaaaaacgc ggataggaat gtattttcct aaaaaaggat gtgttacata tgtaaaaaag
     4441 ggcgaatttc ttccttgcaa ccctttcgtt ttgtaacaat tatgcggttt ttttgctagt
     4501 atatagcacg tgtttatagc ttcacaaaca aaatgtttat gtttatataa ctatattacc
     4561 cataaaacgg taaaatactc aaggaatgta atcgtttagt aaacatcatg taacattcct
     4621 gtaatatttt tatttacgtc gaaaaaaata tgttgtatta aatattttga atataaccag
     4681 caacctatga gtcatataga atgaaaaacg ctttcctata ttttttgtta tattacagga
     4741 tgttaacgac tgattacgaa tggtttgtaa ttgtgtgttt tccccaaatc cgaaaaaatc
     4801 tgttgctata atgaggacac gaaaacaaac gcaatggagg ctatcatgaa aaaattaatt
     4861 ggaatagcaa cagcagcagt ttttggtctt gggattttca catcatctgc taatgcagaa
     4921 actgttgtaa caacagacgt actaaacgta cgcgaaaacc ctactactga atcaaaagtt
     4981 gtcggtaaat tactaaacgg taataaaata gatgttcaaa atacagagaa cggatggtca
     5041 aaagttactt tagacggtaa agacgcattc gtaagtgcag agttcacaaa aagcatctac
     5101 tacgtaacag ctaacgtatt aaacgtacgt gctgaagcga acacaaactc agaaattctt
     5161 ggaaagttga agaaagacga tgtaatcgaa acaacgagcc aagtacaaaa tgagtggtta
     5221 caatttgaat ataacgggaa aacagcttat gttcatgttc ctttcttaac aggtacagca
     5281 cctgtaattg agaaacaaga aacaactgct cctgctaaag ctaaagttga agcaccagct
     5341 aaggctcaaa cacctgcagc acaagcaaaa ccagctgcta agcctgctgt gaaagctgct
     5401 gaaactagcg aaccatctgg tggtcgtgag ttaacagttg tagctacagc atatacagct
     5461 catccgagcg aaaacggtgg cacatatggc ggccgtgtat taactgcaat gggtcatgat
     5521 ttaactgcga atccaaacat gaaaatgatt gctgttgacc cgaaagtaat cccattagga
     5581 tctaaagtat gggtagaagg ttacggagaa gctatcgctg gagatactgg tggtgcaatt
     5641 aaaggtaacc gtatcgatat cttacttgga tcagatagcg ctgctcaaaa atggggacgc
     5701 aaaactgtta aagtgaaaat tttaaaataa ccaatgactg ctaaattaca agccggttct
     5761 ctttattgag agctggcttt tatttattta taatacatat aaggaggcta tgcccatgaa
     5821 tgtacaagca aaagtagact ggattggtac gccaaaaccg tacatatata aagatgaagt
     5881 aacatataac gctacttcta ttgatttctc actcgctggc gatgataatc gctataagct
     5941 aattgtgctc aagtcagaaa aaaatacaca ttacaaaatt gtgcaatatg gaataaaacc
     6001 aggctctcaa aagccatttc ctatcgacat tccatttgaa caaaacatgt taccaattat
     6061 agagcaaata ttacatgatc catatgtaca agcgatatta aaggaaacgc actcataatt
     6121 gtaaaaaaag atatcaacga ttttccgaat atatctatca taaatcgcaa gatatcaacg
     6181 atttttcaat tatatctatc ataacttacg atatatcaac ggtttgacac gaaatatcga
     6241 tttagctaca aaaagaggct gttcaaatat tgaacagcct ctctcatatt aacgagttgg
     6301 accagataca tcttctgatt tcaacgtatt atttgcacca agagaatgat acaacatctt
     6361 tccatttcca ttcacagtta caatatgttc gttgttaaaa cttttgaact tcacagatcc
     6421 atcaccgtaa cgaatatgat actcttcata tgtcgttact ttatatttcg tatcactttg
     6481 acgctctaca ttacgaactt ccatcgttaa taagtcttct gtaattcctt ttttgtgtaa
     6541 atactgtata taatcacggt cttccttata cgatttcccg ctcttatcat aattattttc
     6601 aattaaacta aaatcattta atgaaattgc acgtacgtta tcataaatat gattttttac
     6661 aaattcgccc actgctgaac ttgatgtttc tttcgggaat tttaagtaat aggtgctttg
     6721 gtctccaact ttaacgcttt ctgatttaat taagccaaac tcagcatttt tctctaaatg
     6781 cacttctacc gtttcatctg ttggtacagg accaagttta taacttccgc ggcttaactt
     6841 cccacgcttc ttaccattca caactacatt tgcatcattt tcatcagagg aaattgttac
     6901 ataattgcct tctaatgata aatttacatc taccttcgca cttttttcat ctgctaaatc
     6961 tacttctttt tctgtttcta actcagttaa ctctgacttt gcttttgcct ttacaacgta
     7021 agaacccgga aaatatggac caatttcttt tgaagttttg tcattagaca attctacttc
     7081 tttcttatca ttcacatata tttctgcatt cttcgcagtt gtacttacat tcatataata
     7141 cgatttcatg ctaaatttat acttcggata taaaaaccat tcttttccgt cttctataat
     7201 ttgtccatct ttaaacgatg ctttatcact tgctagtttt tgatccactg tctctctttg
     7261 taaataagac agcagctctt tattatatga agggttgtct tttaaataac ggatatatgc
     7321 cttaatatcc tctgccttaa tctttaagct cggatcatct acctttacaa actcatcaat
     7381 tgcattcgca tctttctttt gaaacgcctc aatcataacg tttacttgtt tttcctttga
     7441 aaacttgctt gcaccaaatt tatatgctcc gaacaatata gcaaaaataa caagaaaacc
     7501 tagcagtaaa aatatgttct tcttactttt cacaggcttt gtttcccgtt gtatttctga
     7561 acgagaagaa gctgtttgat cagctatttc ttctatctta cttccacact ctggacaaaa
     7621 atttaaatgg tctgcaactt tttcattaca tattccacaa aacttcaagc gattctcccc
     7681 cttatttttt taccaacttc atcccagcaa acactaatac gtaagaaaga ataaagctac
     7741 ctactattaa atacatcgtg ctactttgaa tcgataatag cggaccagaa atccccgtaa
     7801 attccttcat aatttcctta ctacctgaag cttcgatttg gatttttgct aatccattta
     7861 cacaaagcat catcacagta taaaccgcac taaacatcgc aatcgttaca tatatatttt
     7921 taattggata ttgagctaat ttcattccag ctctaaatag taagatacat ggtattaaaa
     7981 ttaataaacc ccaccaatgc atgtaggaat tgaactcatc catatattta atttctttag
     8041 cagaagcacc attagcaatt gccacatctt ttaaagacgt accatttaat gatatgcctg
     8101 atgtatatga taaatgtaac ggcccttttc ctcctggata gttctgtatt tctttctcca
     8161 tgttcgccca ttcaattgca gttggagcaa agtgagccat attccacata tacggtgttg
     8221 cttctaatga aattaatgct ttatatgttt tctcagggaa atcaattggt cccattgatt
     8281 ttgaactact aaataaaatc gtaataagta taataccaaa tgtaatgatt aatcctttta
     8341 aaacagtcac tacactataa taaatagatg ctgcatatgg aacactttga ctaattgcgg
     8401 aaagcatacg atgtggtccc gctgcaatac tcatgccaat aaagctaaat aataaaccaa
     8461 atataatacc gtacaacaaa ctaataatat gagaataact aacattaatt gtcattgttt
     8521 catagaattg agaaatcgtc gtagaagaac ttgctacaaa acttataata cataagaaaa
     8581 ttccatatac aataccgata atacatgctg ttactagctt ctcacgccaa acaatagacg
     8641 gggttttttt ctctacaaaa aagccaattc cacctaatat aagtgctgga atagttaata
     8701 aaatgaacaa tgggacatga agaataaatg acattatgta tgtaccactt ccactgactt
     8761 caagacccgc taaatgatac attaaaatta atggcgctat gccaatgaaa gattgattaa
     8821 tggtagtcat atccagcata ccgttcgtat ttgtaaccat cgttctcatt aaatcattca
     8881 tcgctgcatc gataattaaa ctactaatcc agccagccaa aaacatgcat ataattgcca
     8941 gaccaccacc aagtaagcct tttttcaaag caattccaga tgaacccaca tttagttgta
     9001 caccctggtc tggtaatttc gttttcattt cttttttcgt aatacctact agtaaggaat
     9061 cgccgcattt ctcacaatat gtagcagttt ctttactttc cactccacaa gttcggcaat
     9121 attttgagtc tttaggcgct aatataatat gactcgctac accacctgta ctagacccat
     9181 catgcgtaca ataatttgat acatcagact gttctaaacc acaagtttta caatacatgt
     9241 tcctcactcc ttactttgct tcataccaca aactggacag aatatagctt ctgttgcgat
     9301 ttgttcacta cacgaagaac atgattcatt ttcaacattg tttgtttgaa ggagtaactc
     9361 attttctttc ccgcactgtc cacaaaattt atcatttaat gataatgagc caccacagct
     9421 acactgccct ttctgacctt gattctgcaa attagcaatt tgcttacgta tgttataaat
     9481 agcaatatca agctcttgta ccggttctac aattcctttc aatacctcta ttcgaacttc
     9541 atcattgcgc agttgcatat atgtagtttg accaagctcc aacaaaattt cagttttcgc
     9601 ttgtaacttc tcctgcgtaa ttttctttag ttgtgcaacc tcttgtgcaa cttgcaactt
     9661 catctttcct tgctcaattc cctcttgcaa cttgttcata ccattcccaa acttcgcttg
     9721 taaatctgac acaacttccc ctcctataaa tatatagtaa tatacgaaat taacatttta
     9781 tatattacca tgattttcaa gttatgtaat ccaaatttca ttttttctgt tttgagcatt
     9841 ttttgtttat aatggtaaag gaaagaaata tgtgtacgga ggaatattat gctgcaacac
     9901 tcaattacga aagatgaaat tatgatgatt gcgaatgagt tcgttcaagg actagatcca
     9961 cagcaaacag ctgatcagga acatgtcgct acagctcggc acctatatcg tagtggtgtt
    10021 gtctataacg ttgactttga tggttataca ctatcaggaa ctgtagatgc ggaaggcaac
    10081 gtatatagcg ttcatattcc gattcgtaac gtcgctgaaa gctattgtga ttgcttcgca
    10141 ccaacacaat gtgagcatat gctcgctgta ttactatctg cagcgtctag ttttgggcaa
    10201 gtaggagatg tattaacttt atttaaaaat aatacgaaac cttcccttcc ccctattcga
    10261 actgcaagac aagtattaca atcatcagct tttgaagaaa ctgactataa aagttgggaa
    10321 tcatattttg aaaaagaata tgattccttt aaaaaagaac aagctcggct tacttataaa
    10381 caaatgtatt ttcttatgag tatctttaca gatttctata cgaaacttga gcggaaagct
    10441 ccgcgtgtca ttgcgataca tgaattattc aggttacacg cagcacttta ctgctttcaa
    10501 aaattattag aagaaattca ggcattcgaa gcaaacaaaa catattctta tcaccaacct
    10561 gttaatgtca ttcgcctatt tgtagacaaa gtggaatcca tcgttcggga cttacaatca
    10621 gaagcgattc cttcagagtc tgaaataatt ttacaagaaa cagctcgtct cgttcatgaa
    10681 gtattcttct ctaccgacgc ttatacgcaa gagcgatttt tcatttatcg tcacatatgg
    10741 agtgaacttt taaacaataa agagaaaata caagaagaag aaaaacgaat cgatacgaaa
    10801 atcaatccac tatctaaagc gttagcgtct tctcatcttc tctttttaaa tgacgaagat
    10861 ctactagcga tggacttact aaaaaaacag cctgcttctg ttgtgagtct atacttctat
    10921 tggttagaag aactattaag tgccatgcat tgggatcgtg caaaaaactg gctttccttt
    10981 acgtataaac aagtaaagaa aacgatccaa gatcacgaaa atacgatttt cataaaagat
    11041 gtcgttcggc tatttgtaat catgtatgaa acatatgcaa cacatacaaa tgaacaagct
    11101 ggtttcgaaa tgatcttaca agaactatta ccgtatagtt tcacaaacta tgaacagtac
    11161 gtactcgcga aaaaacagta tcgtacatgg gcagagcttc atctcctata tggatttgaa
    11221 gcaattgagc tgttgaaaga gccactgaaa gatattgaaa aagaagcgcc agaagtggca
    11281 cttcctcttt accatcttgc tgctgtagag gcgattgaag aacgaaatcg taaatcatat
    11341 aaacgcgcag ttcgttactt aaagaaatta cgtacattgt ataaacgatt aaaacgcacc
    11401 gatgaatggg atgctttcat tattcacatc gccaatctcc attcacgtct gcgtgcacta
    11461 caagaggaat tacggaaagg aaaattaatc gatgatcaat caaactgaag taacaattag
    11521 gctccagcat gttagtcaag gttggttcct ttggggagaa gatgacagcg gtactccatt
    11581 atccgtaaca agttggaaac gaaatgcatt cacatggcac tccacttctt tctacggtac
    11641 ttctctaaaa gaagcaacct tcgaagggaa acaaggtgtg ctcctaacaa atgcacaagc
    11701 ctttgaatac attgcaaaca aaccgatgaa ttcctttgca catatacaaa taaacggacc
    11761 tattacagca cttacgaaag atgcaaatga attatgggac gcctttacga gtggtagctt
    11821 cgtaccagat atgaatcatt ggcctaaaca gccatcttgg aaagttcaaa atacaccaat
    11881 tgaagatgac acattagcat ctcttttctc agcagcagtt aatgaaagca tattacaaga
    11941 taatcgctca aatgacggct gggaagatgc taaaaggcta tatgaacatt acgactttac
    12001 gaaaagacaa ttggaaacag cactacatga agaagattgg cttcgaaaaa tcggttatat
    12061 tgaagatgat cttccgttta caatcggact aagactacaa gaaccacaag aagaatttga
    12121 aatgtggaag cttgaaacaa ttgtgacacc aaagcgcggg gctcatcgca tatatgtata
    12181 tgaaaacatc gattccttac cgaaaagatg gcacgattac gaagaacgga ttacagaaac
    12241 acaagaaggt tttagtaagc tcataccgtg gttaaaagaa ggagatacat tccgaaatga
    12301 gctctttgaa acagaagctt ggaacttctt aacagatgca agcaacgaat tacttgcagc
    12361 cggcattaca attttactac catcatggtg gcaaaattta aaagcaacaa aaccgaaatt
    12421 acgtgtccag ttgaagcaaa atacagcaca aacacaatcg ttcttcggta tgaatacgct
    12481 cgttaatttt gactggcgca tttcgacgaa cggcattgat ttatcagaaa gcgaattttt
    12541 cgagctcgtt gaacaaaaca aacgcctatt taatataaat ggtcaatgga tgcgactaga
    12601 tccagccttt atcgaagaag taaggaaact catgaaccgt gccgataaat acggactaga
    12661 gatgaaagat gtcctgcagc aacatttatc aaatacggct gaaacagaaa ttatagaaga
    12721 tgatagtccg tttactgata ttgaaatcga actagatgga tattatgagg aactattcca
    12781 aaagctgctt catattggag atattccaaa ggtagatgtc cctacttcac taaacgcaac
    12841 acttcgtccg tatcaacaac atggtattga atggttatta tatttacgaa agcttggatt
    12901 tggagcattg ctagctgacg atatgggact cgggaaaagt attcaaacaa tctcttactt
    12961 actatatata aaagaaaaca atctcaaaac aggccctgca ttaatcgtag cgccgacatc
    13021 tgttcttgga aattggcaaa aagaatttga gcgtttcgca ccgaatttac gtgtccaatt
    13081 acattacgga agtaatagag agaagggcaa ttcatttgaa gatttccttc aatcagcaga
    13141 tgttgtatta acatcttatg cattggctca actcgatgag gaagaactga cttcattatg
    13201 ctgggatgct gttattttgg atgaagcaca aaatattaag aacccacata cgaaacagtc
    13261 gaaagcagta cgaaacttgc aggcaaatca caaaatcgct ttaactggta caccaatgga
    13321 aaatcgcctc gctgaacttt ggtccatttt cgactttatt aatcatggat atctcggaag
    13381 cttaggacaa ttccaacgcc gcttcgtcac accgattgaa aaagatcgtg atgaaggaaa
    13441 aatccagcaa gttcaacggt ttatctcacc atttttactg cgccgaacga agaaagatca
    13501 aacagtcgca ttaaatttac cagataaaca agaacaaaaa gcttactgtc cttttactgg
    13561 tgaacaagct tccttatatg aacaacttgt tcaagataca ctgcaaaatg tagaaggatt
    13621 aagcggaatt gaaagacgcg gctttatatt acttatgttg aacaagctaa aacaaatttg
    13681 taatcatcca gctctttatt taaaagaaga agagccacaa aatgtcgttg aacgctctat
    13741 gaaaacaaaa acgttaatgg agctcatcga aaatataaaa gatcaaaatg aaagttgcct
    13801 catcttcact caatacatcg gtatggggaa catgctaaaa cgtgtgctag aagaaaaatt
    13861 cggccagcgt gtcctcttct taaacggtag tgtaccaaaa aaagatcgcg acaagatgat
    13921 tgaggagttc caaaatggaa cgtatgacat tttcatctta tccttaaaag ctggcggaac
    13981 aggactaaac ttaaccgctg ccaaccatgt cattcactac gatcgttggt ggaatccagc
    14041 tgtggaaaat caagcaacag accgcgcata tcgtatcggt caaaaacgat ttgttcatgt
    14101 tcacaaactc attacaacag gaacattaga agaaaaaatt gatgaaatgc tagaaagaaa
    14161 acaatctcta aacaatgcgg tcatcacaag cgatagctgg atgactgaac tatcaacaga
    14221 cgaactaaaa gaattacttg gtgtataaag tgaaacttta atcaggccag ttacggggag
    14281 ttttactacc cgcaaaaaag cgctaatctc aaaataagat tagcgctttt ttctattcca
    14341 aaaccaatta cttattataa ttcccgttaa cccgccgcac gtatcaagca atgaatcttg
    14401 ccacattggt gtacggtctc ccgtatacca ttggtgaatt tcatcaaatg ttgcataacc
    14461 cgcaacgaaa agaagggcat atataaaaca tcttttcctc gaatgacctg atcgatgaaa
    14521 agcgtaataa atcaatgaac ctagcataaa gaacaccgta aaatgagcac ctttacgaag
    14581 gaaaaactca ataaatccgc ctacaccttt attcgcaata ctaacagggg ttcctccacc
    14641 ataatcgata gatacccatg aaaaatgctc tttcacaaat tcaacattta catattgttc
    14701 aatatctgaa cgcatatcct gctttttata tggttgtgcc gaagaataga aaatcagccc
    14761 catccatagt aatacaggaa tccaaaataa ccatttacga ttcattatcc agaattctcc
    14821 tctcttaatc ttttaagggt accaaaaaaa agaaaaaatt tcacgccaaa acatgacatt
    14881 tgtaccctat ttataaagtg aaaggaggtg atacacatgg caattgaaac aatcgtaatg
    14941 gatttaactt tacgtcttgt cttaaacaac ggattagata agaatggcaa aacagttttc
    15001 aagagcaaac aatttaaacg tgttaaaaca aatgcgagct tagatcaagt acacaacgca
    15061 gctcatgctc ttgcttcctt acaggcatca ccacttcacg ctgtacaact tgtaagcaca
    15121 tcagatcttt ctaaactata aagtaaaact cagatcagtg gggattttat tcatccccac
    15181 tgattattag cccgcaattt aaccggcaga cccgaatccc gtaaatagct tgataaatac
    15241 aaaggaggga ataacacatg caagtactag agttgatttt cgcgaaagaa gatggaaaaa
    15301 cagtcgtttt ttctatcgat acgcccatca caccaattga tgcacaagtc gtaaatcaag
    15361 taatggatac aatccttgcc tcatctgtat tttcatccat tgatgaaaat acaagaaaaa
    15421 agggagctcg ccttgtagaa aaaaatgtat ctgaaattcc aattactcta taaaatgaaa
    15481 aagacgaatc tgcatcattt tgcagattcg tcttttttct tcggcatttc aatcggaata
    15541 aaaatctttg aaaaaccgac gcatacgtac ttataatgtt cttcacctat atcaaactca
    15601 gtcgtatatg ttgagaagaa tatataatca tttcgcttcg tataatgatc aattaataat
    15661 ccaacttgtg gctcaacata ctttttcgct aactttttac cggccgatgc caagtcgcca
    15721 aggagaccct cttcattctc tttttgaact tcatctagct tcttactcac atcattacgc
    15781 ttcataaact gcttcgctgc ccattctgta tattcgcctt tactcggatt gctgtttgct
    15841 aaatatacta agagaatgac aactaaagcc ataataatat actttttctt catactatat
    15901 caccgcctac tcttttctat tttcatatat atgtacaagc gatgcaaatt agaaagacta
    15961 tcacctattg attgtaaacg aatagccaag atttacaata caaaacaaaa tattaacaat
    16021 taatttactt attccgtata taattatatt cgaaatataa attttataag ggaggactta
    16081 aaatcatgaa tgatgaaaat aacattatta tttctagttc tactatgatg cttgttccat
    16141 acaatcaccc ttattaccgt acaaaaatta ttgacagtag cggaaatgat ctttgttcct
    16201 gccaaaccgc actacaactc atcaagaaat cttgcttaac ccagattcat tctacttatc
    16261 aaggcaggcg taatgcagtc caaacaaatt ttagattcaa acaaaacgtc ccaattccaa
    16321 ttaatcatcg ggaatacatt tgtacttttc caacagaatc tccttcatct ccaaactgta
    16381 tatggctatt ttataaccac atacatgata tagagttttg ccaaaagatt aaagaggcta
    16441 aaatacattt ttcaaatggc actactacaa caatatctat tagtccccat aaattgcagc
    16501 aacaattatt aaaagctgga tacatactat ctcgtatgaa catgcaagat tcactacaat
    16561 ttaaaaaccc cttgttgcat ttactacatt aaactaacaa gtagaatgga aagcaacatc
    16621 tcttgccttc cattcttata ttaatattta tccccttaca ctatctcgca ttttctcgag
    16681 tgcttgccga tacatccatc ttacttgata atatgtcatt tccgtctcta aagcgatttc
    16741 ccccatcgtc tttcctacaa aaaagcgttc aaaaataata tacttctcct tctcatctag
    16801 cacgctcata aaatccttca ctttcatttc aacatcttca aaatgaaaga tatcctcata
    16861 ctctcctaca catacacacc tttcttgcac tgtgaactct ttcttcaacc tctctaatat
    16921 atagccacgt actgttacaa ctgcatatgc aggaaaactc cctttctctg catcaaacct
    16981 ttcatacgca tgccaaaggc caattaaacc acattgataa tactcttcat aatctttacg
    17041 aatacctaat ttctttattt gatttacaat catcccttca tacaaaacaa ctgcctcttt
    17101 aaaagtcgct ggcttcacac agtacccgtt tctaaaaggt atacctttct attattccgc
    17161 ggtaccttca caatataaaa ataagggaaa gatttcactg tgagtaattt caaatactac
    17221 cgatggaatt tgaaattaca ctagatagta tttgaaattt tgttggtggt atttgaagta
    17281 agggtaaaaa taaaaaaggt gactcctttg aagagtcacc ttttttaaat aatatgttat
    17341 gcaccaaagc cgcttactaa acctcttaca acgcctaatg caattgttag gataaagaag
    17401 attacaatta aaatcgtagc ttgtttctta cttaaaccag ctacaatatg taagcctagt
    17461 cctgttagaa tgaggctcca aatattaaaa atttcaattg aagaggcaat tccatgtgct
    17521 actgtccctt gttcaaataa aggagctaaa cttgtataaa catcagtgcc atttccatca
    17581 aaaataaagc ctaatcctgc atttaacaat ccgccgatat aataaaccag attagcatat
    17641 aagtaaatcg acaatatttt catgtacggt gtatcattgc tcataaacat cataataatt
    17701 ttataaaaac ctgccgcaat aaagagacct ataggtgttc ctaatagacc aacaagtgcg
    17761 cctccaccaa gggtaaatcc ttttaccatt gcccctgctt caccatttaa ttcttttgcc
    17821 aattctggag tactaattaa tgttaagtaa gacactgctg ttgctataat cgttcctaat
    17881 ataacaaata agaaaaatgc cccccaaacc ggacttttcg tcttcattct ctcaaattgc
    17941 tcacctggag aagtaatcat tcctaataat gatggcttct tcgcacccac atcttgcgta
    18001 ttaatatttg cttccattat aacgcctcct tctatttata taacccgttc taacgggcgg
    18061 ttcacttcct cacgcaagag gctacgaacc gcccattaga acggtaatgt gtagttctac
    18121 tacactatta attactcata acgcaatgct tcaattggat ctaatttcgc agctttattt
    18181 gctggaatta atccgaaaat aataccgagt gtcatcgaga acagtacgcc tccaacgaca
    18241 acttcccacg aaacgagcgg tggccatttt gcgaatgtgg aaacgatata tgctccgccg
    18301 tatccaagac caattccgat taaaccacct agaagtgtta acataacagc ttcaattaaa
    18361 aactgtaata aaattttact acgtgttgcc ccgagtgctt tacgtacacc aatttcacgt
    18421 gtacgctccg ttacagatac aagcatgatg ttcataacac caattccacc aacgactaat
    18481 gaaataccag caataccacc gatgatcatt gtcataatac cggtcatctt cgaaatacct
    18541 tcttgaattt cttttaaatt cataacttca tatttaccag ttgcatcagt cggtttacga
    18601 ctgtttaaga catctgcagc ttttttacct gctttttcta gattatctac attttttgct
    18661 tgaacagaaa tattttgaat ttcatctttt ccatacagtg tcggccataa tgaaattgga
    18721 actagtgctt ctgatggtcc cattcccata aactcattat ctgatttgta gacaccgata
    18781 atttgcatcg gttgaccttt catttcaata attttaccga ctggattggc atccttaaac
    18841 accttttctt ccatttgttt actaatcata acaacgttat taccttgatc cacatctgat
    18901 tcttgtaaag aacgtccctt taacaacttt actttattta ctgcaaagta ctcgctatct
    18961 aatccagtaa tactcaccat ttctttttta tcttcaatat caagtggttc catgctggaa
    19021 tttgttgtta ccacatgtgc gatctctgga atttttttaa tttcaaaaat gtcttcttca
    19081 gttatcttcg gtgcttctac cattcccata ccgaaaggat cgtttatatc tgcactataa
    19141 tgaatcggaa ccgtttgatt acctgcccca acaaactgcg atttcaatgc agcttccccg
    19201 ccttgcccaa tcgcaacgac agtaataatt gaacctaccc cgataataat accgagcatc
    19261 gtaagagctg aacgcaattt atgagctaaa atagaagaga gggcaatttt tatactatct
    19321 agtaaactca taccgcacac cttctatctt ctgtaacttt cccgtcccgc agtacaatgc
    19381 ggcgggaaga atacgctgct acttcctctt catgcgtaac cataacaatt gttgtgcctt
    19441 ctgcattaag cttcgtgaaa atatccataa cttgctcacc agacttcgta tcaagtgcac
    19501 cagtcggttc atcggccata atgaacgttg gattatttgc aatcgctctt gcaatcgcta
    19561 cacgctgctt ctgtccacct gataactcat tcggtaaatg atgcacgcga tctgccaatc
    19621 caactttacc taacgcctcc aaagcgcgct tacgacgctc cgctttcttc acaccaccat
    19681 atacgagcgg aagctcaaca ttttccaccg cggaaagacg aggcagtaaa ttaaagtgct
    19741 gaaatacaaa cccaatatat tcattacgaa ttaaagcaag ctttgactcg tctgctgtta
    19801 agatattcac gtcattcagc ttatattcgc cttctgttgg acgatctaag caaccaataa
    19861 tattcataag cgttgactta ccagaaccag acggtcccat aatcgaaacg aactcaccgc
    19921 tctgaatcgt taaactaata ccatgcaaaa tcggcaccgc caattttcct tgataatatg
    19981 ttttggcaat attatttaac gtaatcattt ctctttcact tccattccgt catacacatc
    20041 gtcggaagga tttttaacca ccttttgccc cactgttacg ccttctacaa cctctgtcca
    20101 gtctccatca gtagaacctt ttttcacatt ttgtttacga agcttccctt tttcctcaac
    20161 ataaacaaat gcatcatcgc ctttttctac aatgctttta cttggaacag caatcatcgt
    20221 cttattctct aagtttactt gcagagaaac gtggtaacct ggagataaac catcttgatt
    20281 atcaagactt gctttatatg tatactgaga catattttga gttgcttcac ccatgccgcc
    20341 agcttgcgcc atctctgcac tcgttgggaa ctcacttacc tctgtaatct tacctgtcca
    20401 cttcttctta ttatttgctt tcgctgttac agtgaatgtt tgatcctttt gaatttgtga
    20461 cttctgaagc tcagttaacg taccttgaac ttggaatggg tctttagaag ctacttgtaa
    20521 aaacgatttt ccttgaccac ctaacgcttg agatgaactt tgtgccgcat ctttatctaa
    20581 cttttgaaca acaccagcga aattactata aatcgtaagc tctttctgct tcttacttaa
    20641 ctcttctttc tgcaacttcc ctttttcttt ctcaagatca gttgtctttt gagcaatctc
    20701 cagctcactt acttgctcgt ccatcggatc cgttacttct ttcccagctc cgctatcttt
    20761 cgccttctta atttctttct tgagcgaatc aatcttcttt ttcccttgat cataacgcat
    20821 atctgccatc ttctgatcaa gctcagcttg cttcatttga aggttaatct cttcattatc
    20881 ataagagaat aacttcgtac ctttctctac ctcttgccct tcttttacct caatatcttt
    20941 cactttccct ttagccggat ctgcatagaa gctttcaata ttaccaggct tcacctgacc
    21001 agaaattaac ttcgtattat tcagcttacg ctctgtcact ttctcaaaac ttacagcatc
    21061 agacgttgtt gatgccccct tcttcttacc ttgcataaca aaaatattaa ttgccgctac
    21121 aatagcaatt agtgcaataa ccccaataat aatccatttc ttcttcttgt ttggagtacg
    21181 aaccgtattt ggtaacatat tctcgctccc ttttataact taatagttta atataaaaat
    21241 tgtataaaac tttctgaaaa cagattacat attattacat tatttttaca aagttttaca
    21301 catccattta tattgtaaca aaaattccaa tgattagaaa tatgacatta tatcttttaa
    21361 gatagattta aggaaagatt atattatata gaaaaagcca tccaaaataa taattggata
    21421 gctttttcaa acaaaatatt acgctacttt aggatctttt ctctcatgtc cacgttgaac
    21481 aataaataag aagattgttg ataaaaccgc tcctgttaat agtaagatga aacaaccatc
    21541 ccagccagaa cgatcaacaa taacaccaat tgctgcgtta gctacaagac ttccgcctac
    21601 ataaccgaat aaaccacaca taccaactgt cgtacctact gcaaatttcg gtactaattc
    21661 cattgcactt aaaccgatta agaactgtgg tacataaatt aaacaaccga taatagaaac
    21721 tgcaatactt acaacaagta cgctagttgc ttgccaatat ataaacgtac caataacaac
    21781 cccaaccata ctaataatac ataatggcat acgttttcct ttaaataatt tatcacttaa
    21841 aaaaccaacg attaatgaac ttggaattgc cataccttca aagattgcat atgccgcatg
    21901 cgcttctgct tttgaaaatc ctttaactgt cgttaaataa agtggaaccc agttaataac
    21961 accgaaacga attaaataaa caaatgcatt tgcaatacat aagaaccata caaatttatt
    22021 tttcactaca tacttcatta aaatttcttt tggtgacatc ttgttagcat tatctgcttt
    22081 ttcaagattt tcatagtcat tacgatactc atcaattgga ggaagacctt cagattctgg
    22141 tgtatccttc gcattaatcc aaacaagaac tgaaattacc attgcgataa ttgcagggaa
    22201 aataaacacg ccgccttgcc aatggttttc accaaaaata cctacaccaa ttccgacaag
    22261 tggtggcaca agcattccac caacgttatg tgaaatattc caaagacctg ttttcgtacc
    22321 gcgttctttc ttcgagaacc atttcgtcat aacaatacta caaggtggtg ctcccatacc
    22381 ttgtacaata ccgttaacaa caagtaatgt aacaatcatc ccaaatgaag atgcaaagcc
    22441 aaaacaaata tttacaagcc ctgataagaa taaaccgact gcaataaagc gctgggcgaa
    22501 agctttatct gataaattcc ccataaagaa cttactaaat ccataaacaa ttgccattat
    22561 tgaacctagt agaccaattt cagctgtact aaaaccatat tcttgtacta agtacgtact
    22621 tgataacgta aagttactac gaactaaata ataagcagca tatccaactg aaatcccgat
    22681 taacacacga atacgtagta atcgatatac acggtcgatc atatccgctg gcaatctttc
    22741 aattgcaggt gctggcttga gccatttaaa catatatttt cgtctccttt tctcacttca
    22801 gagagagacg ctgtctattc catatctcga ttatcccgct atttgatata ttttggttcg
    22861 tccttctaac cggctgtcct tctatttctt tctcattctt cgcaaacatc gttggtacgc
    22921 caaacgacac tttttctaaa atgtgacccg cttcttctga taaacaataa tcaataaata
    22981 aatccgcaat aataccactc ggtgcacgtt ttagtttaga aatcgcatta acggataacc
    23041 ctgtttgctc aggttcgtta cttaaaatag gaaagccttg tttttgaagc attctctgat
    23101 ctcccataaa gttgatgcct atcatatatt caccgctcgc aacaagttct gctgggatgt
    23161 aaccattcac tgttacttct ccaacttgtt ctgccagatt cttcacatat tccttcgctt
    23221 cctcttcacc taatgtatca ataagtgatt gaaaaaacgt atatgctgta cctgaaacat
    23281 ttggatcggg catgacaatc tttcccttat atactggatt caataaatct ttccatctta
    23341 acggatacga gagaccgagc ggcgctattt cctcgttcca ccgctcttta ttaatcgcaa
    23401 ttgccagctt ctccacttca taaccgtacc aataaccatc tttatcttta acggttttcg
    23461 aaatacgatt tgcatgttgg cttatcacag gaatagaaag atttttttgc ttcatcattt
    23521 gatgcgcatc tactgtaccg ccaataataa tatccgcctt cggattgcca gcttcttctt
    23581 ccactctacg aagaagttct tctgttgaaa gacgaataaa ttcatacgta catctgcgtg
    23641 gcttacaaaa tgatgaaagt aacgcttcac caacttcctc acgagccgct acatacgcaa
    23701 caatatgacg atcatccaaa atagggagac catttttact atatttaata gaggttgtat
    23761 ctcgagagca actagacatc gctcctccaa ttactagcaa aaagaagaaa aaggctatct
    23821 ttctcatgac gcattctcct ttacgaataa ctctgctaga gagcctttca tatacatgac
    23881 gtttccgtta ttatcaccga gatattgcac cacaaagtac gatggataca cagaaatcgt
    23941 aagaatatct tcacgatcat tctttacacg cttacctgtt ttataagctg taatataagc
    24001 aatcggttca ttctgcgatt gtaataactt ctgaatttct ccgtaatctg taatttgctt
    24061 tgcgtaccga atagaatcaa gtatgtgcgt aagattgata gtacgtacca catcaccttg
    24121 acgtactacg acatcctttg ccgaagcaaa gaaatcacta atacgctctg gcgtgtaata
    24181 caggcttaat aaatacgttt gaagtgctga aatcatcgga tccatgccat tctttccgta
    24241 tacattttcc ccatactgga acaagtcacc tactgcaaaa gtacgcttat gtccattcaa
    24301 gtacgttact tctccagtaa atacttgttc ttggctctta acgccctcag gctctattcg
    24361 aattcggtca aagaatgaaa caatcgtatg caaacgaact tcatccgtta caacaatttc
    24421 tccccacttt tcatgtctta ctttcacttc aattggaaga gattcattca ccctttgtaa
    24481 aacggcttgt ttatcattta caatgttgat tcgattatat atttgcttct ccataacata
    24541 aaacaaaaca agagaaacaa tcatacaaat gacaaacata agaatttgaa atgatagcct
    24601 tttcatttct gcctacctcc aagataaaaa aacgttgttt cgaaaatacc gcataattgt
    24661 ttcataaatg tatcatttaa ccgctttcaa gttttttatg tcttccatcc ttctcggaag
    24721 caaaaatgta atgaatattg tagtacctat ttcttcacta ctctcaatcc gcatgcttcc
    24781 gccctgctta ttcataatct cctgacaaat atacaaacca taaccattcc cgtaactaga
    24841 cggaagtgcc tttcctttcg gagactcatt ccactctgca agcaccattt catctatacc
    24901 gatcccatca tcatgaacaa aaaccttcgc ctcatgctca tttacaatta cattcatacg
    24961 aatgtgcgaa gcatcactat atttaattgc attatcaagc acatttaaga aaatttgctt
    25021 cgtcttatca aaatccgcaa caacatgtac acccgttaac tcatttatca cttcaatttc
    25081 aaattgattt aggcgaggct tcacaattga aactgcttct tctgccaatt cctttatatt
    25141 cacaactgta ggagacactt caaacgtact cttcccatat ttcgaagact taagcagttc
    25201 ctctacaagt gataataaac gctcactttc cacagccaca taacgaagac tttcctgtac
    25261 atcttctttc gattgtaact tcggaattaa atcaacataa ccgataattg ccgttagcgg
    25321 tgttttcagc tcatgcgtaa tgcggtctag gaaatctttc tgcttctctt tctcctcctg
    25381 caattgctta atatgcagct caattccatc ggccatcgcg ttaaaagatg ctgaaagctg
    25441 agcgatttcc acgtactcat ttaactcaat cttactctta taatcaccat tcgcgagccg
    25501 ctgtgccatt tgtctcaact gatcaattgg tttatgaaga gacttcgcca aacgaatcgc
    25561 aaagaaaata cccgcagcta ctaaacaaag ggacgccatt aagaatgtcc agctcacatt
    25621 tgttaaaact tccttctcac ccgttaactc atttataaaa cgaatacttc caatgacatc
    25681 gtttccataa taaaccgggc ttgaaaacaa aagaatggga gctggatccg cctcctcaaa
    25741 aacataagac ttctttccct tcaaggaact ctcaatgtcg atgttacggt gaagcaatgc
    25801 tcctttttgt gtatctgcaa caacatcgcc attcttcccg atcatctgca cacggacatc
    25861 catacgcttc gctaaatacg acgcaattaa aagtgaatta ggaccaagcg tatccacttc
    25921 tgcttccttc tctaaataat tcatcgtata aatttgtgct tctacactta acttttctaa
    25981 agaatctgct gcgttatgat acatattctt ttctaacgta atataaacaa ctgcatataa
    26041 aagaacaaaa atcggaatta acagcccaac tattccaaac accatatttc gctttaaaga
    26101 cataccatca ccacttaaca atccagttta tagccaacgc cataaattgt cttaatatat
    26161 tctccgctcg tcccaagctt ctttcgaagt ctctgcacca taatatcaac tgctctcgta
    26221 tttccgatat actcaaaccc ccatactttc tcaagcaact catccctcat aaacacacgc
    26281 tgcggatttg aaacaaacaa ctgacataaa ttaaactctc ggtacgttaa ctgaatctct
    26341 tgtccactca catgtacctt tctttcctta ggacaaatca ctatctctcc agcctcaatt
    26401 acttcatgac ttacagccgt ctccgtcttc tttacacgcc gcgccatatt cttaacccga
    26461 agaataagtt ccgcataatt aaacggcttc gtcacataat catcagcacc aagctgcaag
    26521 ccaagcaact tatcattcat ctgactcttt gccgttaaca taagcaccgg aatatcccta
    26581 tccctctcac ggaacaaacg aagcaactca tacccatccg tatccggaag cataacatcc
    26641 aaaatcaata catccggccc ttcattccat cgctctaaag cttctcgccc atcagccgct
    26701 gccaatactt cataaccttc catctccaac tgcatccgaa tcaaattacg aatactcgat
    26761 tcatcatcaa ccacaagtat tttcatcatt ctcctccttc catcatgtat tatagtacag
    26821 tttagtatag caaaaatcgt acaaaaaaag agagggtatt gtcgaacata ttttgtcgac
    26881 gataccctct ccccttttat tatttagcta caaaataatc cgttacatat tgtgcccaaa
    26941 cttcatgacc tttagcagtt gggaaaccaa actcttcttt taagtatggt aaaatagcct
    27001 ttgtcgatgc atccggccat gctccccaat gatcaatata tgtataatta ttttgcgtcg
    27061 caaattgttt taatgcttcg atcgctttcg gataattttt cgcaccatac actggatttg
    27121 atggttgaat cataatcgta gcaccctttg cactagtaga aagtgcttga acaaacttct
    27181 gtgtactcgc aacagagttc ccattaccag ttttaccgtt atcagtaata aatggtggtt
    27241 caaataaaat cacatctgga ttctctttcg cgatctcttt atcacgctta ttcacgatta
    27301 actcttctgt gctttcaccc ttatattcct ttacagccac attccataaa cctttaccgt
    27361 aagcagcttc taaattagcc gttaacttag ctgcccaagc acctttttca gatgaagaac
    27421 cttcatcacc aacaataaca agatttactg cctttttatc ctccgcagct ttctttaact
    27481 tctctttcac tgcatctggc aaattcttcg catatgcttc attaaaagat gacttcgtat
    27541 cttgtttttt ctcttctttt ttctcttcct ttttctcttc tttcttcgct ccgctatctt
    27601 tcacttcagc ctttgttttc gttacttcac tcgtttgtcc cgttgcattt gcaactttct
    27661 tattccagta caatttaccg ctcacaatcg aagcaacaaa caatacaaaa ataacaagga
    27721 caagtatcgc tttcttattc atcgattcac ctcatctatt aatctcacaa tatataatac
    27781 taatataaat tcacgcaaaa ataaacccaa ctccttccaa aggagttggg ttattacata
    27841 ctacttagtc acttcaagat gcgctcttaa tttattcgtt aaatcttgtt ttgcagcatc
    27901 tggaacgtag taataccaaa taccatcagc agctttgtgg ccgtcacctg ggatttgaat
    27961 atcttcacta ttctgcagac aatctttata attcttttgc atatcaaaca tttgatcttg
    28021 cgttaagttt gtcttcacat tcttttgaat tgctgttaac acatcaccat aacttgttaa
    28081 agaagagaaa gttgcgcctt tcttaataac agcttgcatc acttggcgtt gacgcatttg
    28141 acgaccgaag tcgcctcgtg ggtcctcttt gcgcatgcgt gtatatgcta gagcttggtc
    28201 acccgttaag tgaatattcc ctttctggaa gtgtttccct tccagggaga attctaaatc
    28261 attattaaca tcgaccccgc ctactgcatc tacaatatct ttaaatcctt ccatgtttac
    28321 ttcaatatag taattgattg gaacatttaa gaatttttct actgtcgcta cagacatgtc
    28381 tacgccacca aatgcatacg catgattaat tttatcactt ttaccttttc caacaatttc
    28441 tgtatatgta tcacgaggaa tacttactgt tttcattgaa ttgtttttag ggtttaatgt
    28501 aatgaccatt aaagaatctg aacgtccttt atctccacca cgctcatctg cacctaatag
    28561 taaaattgaa acaggttcag atttattgat tttttcttct tgtttattac cttgatcacg
    28621 ttttaatggt ttatgaactt catctaatgt ttttgaaaca gaagaatata tattataagc
    28681 gtaagctcct ccacctataa ttaatactcc tatgattcct aatatccaaa ataagatttt
    28741 ctttttcatg cttttaacct tctttcttca ggtaccgcta tcaaattatt atgactacaa
    28801 aatataaaat acattataca tgtaattcaa tttttaagcc aaactatatt aataactcaa
    28861 tgaaagtttt agcacctata acctattctc tagttactaa ctttctgata tccagtctta
    28921 ttttcagact gccatctcca agaatctgca cacatttctt ctaatccgcg ttttgcctcc
    28981 cagcctaatt cacgctttgc tttcgatgca tcagcaaaac atactgccac atcacctggg
    29041 cgacgttctg taattttata agggactttc ttgcccgaaa ctttttcaaa cgcttcaacc
    29101 atctctaata cactatagcc catgcctgtg cccaggttat aagcatctac tcctgttgta
    29161 ctcagtactt tctcaagcgc ctttacgtga ccatttgcta agtccacaac atggatgtaa
    29221 tcacggactc ctgttccatc tctcgttgga tagtcatttc cgaatacact taattctttt
    29281 aacttaccta ctgctacttg cgttacatat ggcattaagt tatttgggat tccatttgga
    29341 tcttctccga tacgcccact ttcgtgtgca ccaaatggat tgaaatagcg aagtaatgcg
    29401 atactccatt ctgcatctgc aaatgccaca tcacgcataa tttgctcaat cattaatttc
    29461 gtttgaccat atggatttgt tgcacttaat ggaaactcct ccgtaatcgg tgacgtttcc
    29521 gggataccat atacagttgc agatgaacta aagattatct tctttacatt atgtttctgc
    29581 attacttcac atagcactaa cgtgcttgta atgttgttat gataatatgt taatggaatt
    29641 gctactgact cccctacagc tttaaatcct gcaaagtgaa taactgcttc aattgcattt
    29701 tcttcaaaaa ttgcgtcaag cgcttcgcga tttaaaacat cttctttata aaacttaaat
    29761 tgttttcctg ttatttcttt cactcgattt atagattcta ccgagctatt cgaaagatta
    29821 tccactacta taatttcgta accgctattt agtaattcta cacatgtatg actaccaata
    29881 tatcctgctc cacctgttac aagtattctc ataattaaac ctccattgct ataatttatt
    29941 aaaaaaagca gaaattattt aatttacaat ctcctcttta aactattttt tatgtagaca
    30001 caaaataatt tgttacatat tatgcctaaa tatcatatct tttctcacta gggaagctaa
    30061 attcttcttt gatggatgaa ttataatcgt attaccttct gcattttcta ggtattagct
    30121 acagaattat catgtccctt attataggta ataaatagta cctataataa aatcaaatta
    30181 gatattcagg catctttctc agaaaaaaaa cttgatcacc aacaataaca ggattcatta
    30241 cctttttatc ttgttttttt ctctttttac tatcttcttt cctccaccat cttctgcttc
    30301 aatgcgttgt cttttttaat tcactcattt ttcccgttgc attagcgagt ttcttatctc
    30361 aatataattt atcgttcaca attgaagtga caaacaacat aaaaacaaat aaggcaagta
    30421 ctactttctt attcattaat tcgacttatc tatttatctc acaatataag cctacaaaaa
    30481 aacaactcct tccaaaggaa ttgttttttt cacttattta agtcaagatg tgttcgtaat
    30541 ttatttgtta aattttgttt cgctaaatct gaaacataat agtagatact atcagatgct
    30601 ttatgaccat cacctgggat ttgaatatct tcactttttt tcaagcaatc tttatgattc
    30661 ttttgcatac taagtatttt aatcttgcat taagtttatt ttcacatttt gttgaattgc
    30721 tataagcatc tctacataat gagctaacga agataagttt gcataacttg acattgacgc
    30781 atttgatgac caaagtcacc atgtggctct tctctatgca tgcataagct aaagcttaat
    30841 catcagttaa gtgaatattc cttttttaaa acacttttct tccaaggaaa actctaagac
    30901 attattaata tctactacag ctacaatatc tctaaatccc tccatattca cttcgataca
    30961 ataattgcta gggatattta agagtttttc tacagttgct atcgacatat ctaggccacc
    31021 aacaaataag gtaataccaa gtatccaaaa caaaactttt ttcttatacc agctagtgca
    31081 aaattcaaag aaaaaaacaa taattacatt ctacatgaaa ctgtataaac aaaagcatat
    31141 gcagttttct ctcctatacc ccaaatccca aataacactg acgtatagag tatgaagatt
    31201 ccaaattaaa atagggtttt tattgcatag aaataaaaac cctattttac caaactaaac
    31261 taatatagaa aaattccctc atacttattc aactatcatt aaccgttata catattctag
    31321 attttaggac atgctatatt ttaaattatt aatcgtctct cttccaatgg aatcataaat
    31381 aacattatcc tttttgataa tatctaattc ataacaattc cttccatcta taattattgg
    31441 atttttcatt aaatccccat acttagatat ttcaaaatct tttatttctt cccattcagt
    31501 aaaaataaaa catatatctg ctcctaataa tgcatcttca atagttgcac aatatgttat
    31561 ttcattaggg tacatttcct taaacctatc aaaagcaacc ggatcccaaa ccctcacatt
    31621 cgctccagcg tctaacataa taggtatatt aactaaagat ggtgcctctc ttaaatcgtc
    31681 tgtccctggt ttaaaggtta aacctaaaac agcaattgtt acatcgttta aactttcaaa
    31741 gtatttacgt gattttttga ttaattttat tttttgattc tcattaacat ctatagctgc
    31801 tttaatcgtt tttaattcat agtcatggaa attagctaac caatgtaacg ctttagtatc
    31861 ttttgggaaa caggaaccac cataacctat acctgaattc aaaaatttat tccctattct
    31921 actatcatat cccatgcctt tagctacatc atcaatatca gcaccgacaa tttcacatag
    31981 gttagcaatt tcattaatat atgaaatctt aagcgcaagg aaatcattag atgcatactt
    32041 aatcatttct gcacttcgtc ttctcgttac caatataggt gcaccaaaat ctttatatac
    32101 ttcttttaaa atatccgcta cactttcttc ttctgccccg ataataattc ttgaagaatg
    32161 taatgtatcc ctaactgccg aaccttgtga taaaaactct ggatttgatg caacatgtat
    32221 aaccacatca ttcataagat tatttttgat aatgtattct aaccgttcat tagtaccaat
    32281 aggaactgtt gatttcacca ctacaataca atctttttca acactttctg caatttgaac
    32341 cgctaccgaa taaagatact gtaaatcagc tgaaccatct gctttctcag gggtccccac
    32401 acctataaaa ataacatcag catctttata agccttttta taatttgtag taaatttaat
    32461 tttatccata tttttaacca ttaactcttc aagccctggc tcataaattg gagattttcc
    32521 agattttaag agttgtattt tgtcttcatt catatctaca caagaaacga aatgtccatg
    32581 ttctgcaaga cacacaccag ttactaatcc aacatatcca gttccagcta cagctatttt
    32641 cattattatc ttccttatct atcaataatt tttgcactaa tctactaaaa tagtaaaatt
    32701 atccttaaaa tttcttttaa gatcctaaaa aataagtttt actactatat tttaactgct
    32761 tataattact ataaatagta ttaatttaac actatagagt atattttatc tatcgtaaaa
    32821 attcttaatt atttctccgc ttttcgtttt ggtattacac cctttaacat cattgcttga
    32881 ctcattaaat atgtagattc tcttgttttt gcaaaaaaca atggggccac aattgtagta
    32941 atgatttggg caattaaagt tgctacagca gaacctacta caccaaagta atttataaag
    33001 atgtaattaa gtacaaaatt cacaaacata cctattaaaa aataatattt tgtatacttg
    33061 ttaactcctt cacttactat ccaaatattt cgagcagttc ctaacaaaga aaaaacactc
    33121 gcccatatta aaatcgcaag tggaatagct gcttcaatat attgttgtcc gtataatgtt
    33181 tgtattatca aattagagca tactgtaata aataaagata ctagtaaccc taaccagaaa
    33241 ataaatgcat acaattgctt taatttctct tggtattcta ctatagatat ttgtttcatt
    33301 tttaatataa ttggtctagc agagttaatc acagctaatg gaacaaaata ccacaaagtc
    33361 gctatgtttg atgcaacaga atatatccca acactttctt gtccaatcaa atttcccaac
    33421 ataattctat ccatctgagt aaagagagtt actaaaagac ctgataaaat aaaatgatag
    33481 ccattcaaaa acagctcttt tgaataatat ttggaaaaag agaagttaat gggatttttt
    33541 ttaaaataga ctactaataa aatcacacct agaatcatag cttcaattga acttgataag
    33601 gcaaaaagtt gtaatgaagc atttgaaatt agtaaataca ctttccaaat gctaacaata
    33661 aacctcgtga ctgactttgc tattaccaca tacatggaca ttaatctcga ttgaaaccaa
    33721 taatcaattg tatcaaggga attaaatatt aaagctaatg attgtaatgt tataacagca
    33781 ataactagtt tttcatcata atgagttatt gaaactatca aacaaatcac taatatagat
    33841 attatcgagg taacaaatct aattattata gcggaaaaga gaattatatt atttttcctt
    33901 ggataatcaa caaaatactt aatgattaca ttttctaacc ctaagctaca tattacagaa
    33961 aaaaaagcga taaatgaggc gccataattt aatattccat aatttgaagg ccctaaatat
    34021 ctagctgtcc agattcctac aactaaacct aaaattaatt gaaaaatttt ctctaatatt
    34081 aaccaaattg tattactggt gaatttatta actttaaact tttttacatt attcatttta
    34141 agtaagcctt ttatttttat tatttataaa tattttataa atagttttaa agttgtattt
    34201 taatactcct tttaaagtat taaaagaata acgtttaagg gtaatcatat tttttaattc
    34261 ttccttagcc aaatcattta gtccatttaa taaatataaa gttaataatt ttttagagaa
    34321 tgcatattct acatttaaca ttttatttac attgttcaac ttatagtaat attttctact
    34381 aaatacccgt gcattacatt ctcctttaat attatttaaa cctataccac taattttccc
    34441 atcattatat tcataatatt taactaatgg ttgatcaact ctaaaaacat tatatcctgc
    34501 agctaaaatt ttcaataata atattgtatc ttgcttagaa ggtgtattct caaaataccc
    34561 cacatcttct aatacgtgtt tcggacaaag ccataatgaa gttccagcga tacatcccaa
    34621 catgttttca tataagggat ttccttgcaa atcattattg tagtactgtt tatgcgcacc
    34681 ttttgcattt actgcttcac aataacaata tattagtcct acattttcat ttttatgtcg
    34741 attatataat tcaacttgtt ctgaaatttt gttaggtaat atctcatcgt catcatctaa
    34801 aaaagaaatc agaattcccg ttgcctccct gattcccgta tttctagcgc ctgctccacc
    34861 cttattttct tcatgttcta tatatctaac cccgtacttt tcaatatatg gactgactaa
    34921 agatttggtc ttggctctaa attccgaacc atctccatta tcatccacaa ctattatttc
    34981 tatattttta taatcttggt taatacaact ctccacagct cttacaattt tatccgccct
    35041 tttgtaagtt ggaattacta tacttacctt agcattattc aatgctttca cctcaatgta
    35101 ttagaatttt attatgttat acttaactaa tttattcttt ataattggct ttatatatat
    35161 aattaaacct tttgggagcg aaataaattt taagaaacca aaatcacaat ttatataggc
    35221 tgatatactt tttatttcta aacaccctgc aatataatat gaaactgctt tatatttact
    35281 ttttaaatct cttgcgtttt caattctttg ctctaaaaaa tacatatatc ctttaggatt
    35341 tttcttatga attgactgta tatttttcga atatccgtca tctaaatatt cacagaaata
    35401 caagacttta tttaataatt tcatctcata tttctggctt atctgatcat agacaacagc
    35461 ttccgtaata aatttttctc cttcaaaaac aggaaacaaa tgctttttta aaatatctgt
    35521 tttaaatacc aacattgcgt cacctttaaa tttatacttc tcatagagat taaagataga
    35581 cgatctttca atattattcg gcatctctgt acctactact tcactaaagg tgtttccttt
    35641 taaagcaatt ataccagcta attttctatc actttcaatc ttatcccaag tatcataaat
    35701 caattgtact gcattatctg acaagtaatc gtctgaatct acacaaacaa atatctttgt
    35761 tgtacacatt aatacaccag tattatgtgc cacttgttta ccactatttt tttgtttaga
    35821 ataaattatt ttgattttct tttccttaat aaaagaatta actatttgtt cagtattatc
    35881 gatagaacca tcatctacaa taagccaaac aaaattttta ttagattgcc gacataaact
    35941 ctcatagcat cgctgtataa gatatcctct attatatgta ggtgtaaaaa ttgttaggtt
    36001 ctccatcttt catcccttct aaagccatat tcatgtaata tataaaaaat ctcaattaga
    36061 caccttatta ttacttaagc tatccttctt cccttttata actgccataa tacaaatcaa
    36121 aagccaaaat acaggatcat aaataaaagt ttttgacact aacaacttaa atgaattact
    36181 taaaacaact ataaatatta ttaattgttt tttatttttt acaaccataa aacaagtaac
    36241 tatttcatat actaaaaaga caactattaa accacccaga agaataccat aggttgaaaa
    36301 tatgtctaaa aatatattat gtgggaagac tccatatgtc gattgaaatt tacctattcc
    36361 aataccaaag acattctcct ctatcgtatg tataccatat ccataaatga aatcacgatt
    36421 atcaaagacg cctgaaattt tatctactga taaaacactt tttaaactat taatgaaata
    36481 actatttgca gtaaaactaa tattttcaag aatctttatt aatccattta ataagccaac
    36541 aaaatttaat gctaaaaccg aaagtattat taacattgaa acccttttta accaactatt
    36601 tgtcaattga taaaaacaga ttattagaag agctgctatt ataataaaag ctcccttagg
    36661 accattaata aaagctattc ctagcaaggg aattaaacat attaatttaa aaaacttttt
    36721 atttataatt gcgtcaccta aaataaagct taaaccaaat acacaataat atccccatgt
    36781 catgtaatca tgtataatgc tgacttttcc cataaataat gcagacatat atatcaacgt
    36841 tatagcatag gaatgccata aaatatactt atataagtat tcatgactga tagggaacaa
    36901 gaagacaatt aataatatca atccatataa aacaaagtga ttgaaataat atgataacat
    36961 ggcattatta ttcaaataaa atgtaatagt aaatgaaagt atcataaaat acatataaaa
    37021 cacaagttta tagtttctaa aaatcttcaa ttgaaattta tttatcatga acaataatgg
    37081 aatgaacaaa tactctattg ccatgttaaa agagatacca aataaccaat tcaaacctat
    37141 ttgataaata tttaaaaaga caatcaatga tattatgaaa ctatttattt ttaaaactgc
    37201 agtattatcg actcttatag acatatattt caccaaagat tttccttatt aattattttt
    37261 ctctgatatt ctaattacaa gtaattcctc taaaaataac aattaacttc tactctgctt
    37321 ctgctaaaat atgcattatt tttttataag aactttctac tgatgtttga tcttttttta
    37381 tactattgat caacctatta ttgttactat taaataaatt atgcattatt ttgtttgaaa
    37441 tctcttttat attatcgaca tcattaatca aatcatttgc ttctaaacca ttaataatcg
    37501 cttttgcccc aacattctgt gaaatgagca aattacaacc gcctattaag gcttccattg
    37561 ttgcaaggcc aaacgtttca aattcactat tttgaatata caaatatgat tttttgtaat
    37621 aagattccat atcttttttt gctacctttt caatatactg cacaaaagga tatgacttaa
    37681 ttttattagt atcttttcca acagccccta taactattag ctttaaatta gaattcttat
    37741 gtgtattcaa ataatcaata gcttcacaaa ctactttaat tttttttaaa gggacacctc
    37801 cacctacaca taataatgtt ttaggttccc tttttacatt ctcataatcc gatgcttcga
    37861 tcatccccca atcaattcca ttatttacaa aagttaattt gtcaatccac tgaggataac
    37921 taacctttat ggattccata aaattttctg atacacaaat agtaatcggt gccactttta
    37981 atgtttgttt ctccacatta atcaatttag agttagaatt ttgatttatt ttaccttcta
    38041 acaacgcgct cccatgcatt aaatatgctg atttttttcc cagtaatttt gcaattttga
    38101 atccaataat attaattttt gacaaacctg aaaaaaggac tgcatcagac ttccttatct
    38161 ttgaatacaa ttctattatc cttttataca atttagtttc cattgaatat aatgtattat
    38221 taggcatata tttttttaac gctttgttaa cactagctgg cccattgtca ctatcaaaat
    38281 cacctacaaa aaataacttc aatttgcttc actccaaata cttgcttaaa ttatgtcgat
    38341 tacttcataa aaattatata ttatacttaa taaaaatata taatttttat acccttgcct
    38401 acctaacatt atctagcatt cttctatcta tggatactga gataattttt atgaccttta
    38461 tacatactgt taattgcctt aatgaaattt gtttcatgtc gatataactt atacttacga
    38521 atagcaaact gccatattag aaagtgataa aatttattac ttaatgcagt aaacattgct
    38581 cctttatccc aaaacaactt atcattaaaa ccattaaacc aagttgattc atcactatta
    38641 tcaatagata atatagatac aggttcaaaa tgaattttca accctttttt tagacattca
    38701 aaaagaaaaa tgttctcttc tccacactga taataagaag aaccagttcc aaataactca
    38761 tcaaaataga tgtcattctc tattatggat tttcttctaa aagtaatttg tactgaagat
    38821 actttcatca catctatata tccaaggctt ttcgcttctt tgtaaaattt tttcttatgt
    38881 cttccatctg tatcgtaaca aaaaattatt acatctgctt ctgcattttc ttcatatgct
    38941 gtttttattt tatttgtata atcatcatga taaaataaat catcatcaca aatcacacaa
    39001 atatcgccac ttgaattttt aattgccata tttctgcttt tactcaatcc tttatcatgc
    39061 acattaataa atttaagttt ttcctcatcc aaattccgtg ggatttggat gttattatct
    39121 gtcaactgat ttataatcac tgctctatct tttatattca tacgatgaat caaattataa
    39181 tttgtttgat tcatcgtgga tactaacatt tctatattca taattactcc ttttttatta
    39241 ggtaccattc caattttaca tattaaactc ttaataattt atccctaaca taattgttaa
    39301 aaagtacata ccaaataagc agtacatact accataaaca ttgatatatt ttttctttta
    39361 tatccctaat ggatatgctt ttctccaata aggtttttat tttacattta tttcctcaaa
    39421 tattttagtg atgtattaca aatatacatc actaaacatt gcattgattt taaaaaacta
    39481 agtttttgat ttttcctata tatattccaa gtccatataa tggttttgaa tttatttgaa
    39541 cttagcgaat tatttgattt tctatatgaa gctaaatttt catttactcc ataagctata
    39601 actccacttt tcatgatact caaccacgtt gcatagtcct catgtcttaa atctggcatt
    39661 tcgatatctc caacctgttc tttatcaatc ataactgtca aacaccctat tgggttacca
    39721 cctcttaata acctatgata gtcaacaaca ctaggcgcct cgattatttt attaaacgtt
    39781 gtcccatctt cattcatcca ttcataactt gaaaaggaga aaacataatt gtttttctgc
    39841 ataaaactta actgaattga taatttatta ggatgccaca aatcgtcact atctaaaaaa
    39901 gcaatatatt tcccattagc ggcctttatg gctgtatttc tagcaaaagt aactccccta
    39961 ttttcatcta gagctattag cctaatcctt ttctcggact ccatatattg ttcaataatt
    40021 aatcgactgc tatctttgga gcaatcatca acaattatta attcccaatt agaataattc
    40081 tgatttatca cagattcaat ggtatttctc aaatactttt cagcattata gactggagta
    40141 ataattgaaa ccaattctct catatacatt acacctctaa aatatatctt ttttaactat
    40201 taacattcta atataaaatg ttatttaact ttttagtttt tctataaggt accctctact
    40261 cttcttacct agcgccctct ccagtaaaaa taaccttaat agttttaaat attattttta
    40321 cgtccataaa taggcttaaa ttttttatgt agtaaatatc aaactctaat ttttcctttg
    40381 gtgaaatatc atatccacca tttacttgtg cccacccagt aatccctggt tttacaacta
    40441 tacgattttt aaatccaggg atttctttat taaattgttc agtaaatatt ggtctttctg
    40501 gacgaggtcc taccaaactc atatcacctt ttagcatatt aattagttgc ggtatctcat
    40561 caattctagt tcttctaata aaagcaccta tctttgtaac acgagcatca tttttcttcg
    40621 cccattgtgc tccatttttc tcagcatcaa tatacattga ccttaatttt attatattaa
    40681 acactcttcc gtttaatccc acacgctctt gaagaaaaaa agccgggcca tttgactcaa
    40741 gttttatagc taaaacaaaa agtaacaata tcggcgaaag aattacaaga cccagtaatg
    40801 ccataagaaa atcagccgta ttttttaaag taaaataaat gtaatgatta ggaaggttaa
    40861 tattagtttc aattgtttca tctaggggat attttttcat ttctctcata gccatataat
    40921 gctgcacctc ttattctatc taaaattatc caatctgttt tgaaataaat tgctaatata
    40981 ctctataagt tcttctctta attgagcatt ctgcaaccca aactctaggt ttgtagtaat
    41041 aaaacccaac ttctccccaa catcataacg tattccttca aagtcatacg cgaatactcg
    41101 ttgaatctca tttaattgtt gaattgtatc cgttaattga atctctccac cggcacctgt
    41161 ttgctggttc tcaagaaatg taaaaatctc cggtgttaat atgtaacgac cccatgccca
    41221 tcaacttaag aatttgcact acccccaagt gtcaaaaaac gttattcttt ctaaaaagct
    41281 agctagaaag gatgacattt tttatgaatc tttcaattca agatgaatta caactattt
//
LOCUS       scaffold00000037      134295 bp    DNA              UNK 17-JAN-2025
DEFINITION  Mo4_4_1_(paired)_contig_37.
ACCESSION   Mo4_4_1_(paired)_contig_37
VERSION     Mo4_4_1_(paired)_contig_37
KEYWORDS    .
SOURCE      KBase_KBase
  ORGANISM  Bacillus thuringiensis
            cellular organisms; Bacteria; Terrabacteria group; Firmicutes;
            Bacilli; Bacillales; Bacillaceae; Bacillus; Bacillus cereus group.
COMMENT     Genome imported from RAST annotationRenamed contig from
            Mo4_4_1_(paired)_contig_37 because the original name exceeded 16
            characters
FEATURES             Location/Qualifiers
     gene            complement(246..1097)
                     /product="Foldase protein PrsA precursor (EC 5.2.1.8)"
                     /translation="MKKKKIFIGTIISCVMLALSACGSSDNVVTSKVGNVTEKELSKEL
                     RQQYGESTLYQMMLSKALLDKYKVSDEEAKKKVEEAKDKMGENFKSTLEQLGLKNEDEL
                     KEKMKPEIAFEKAIKATVTEKDVKDNYKPEMKVSHILVKDEKTAKEIKEKVNNGEDFAA
                     LAKQYSEDTGSKEQGGEISGFAPGQTVKEFEEAAYKLDAGQVSDPVKTTYGYHIIKVTD
                     KKELKPFDEVKDKIRKDLEQQRLQDTTGKWKQQVVNDLLKDANIKVNNKEFKDTFKFLE
                     KK"
                     /db_xref="SSO:000002870"
     mRNA            complement(246..1097)
     CDS             complement(246..1097)
                     /product="Foldase protein PrsA precursor (EC 5.2.1.8)"
                     /translation="MKKKKIFIGTIISCVMLALSACGSSDNVVTSKVGNVTEKELSKEL
                     RQQYGESTLYQMMLSKALLDKYKVSDEEAKKKVEEAKDKMGENFKSTLEQLGLKNEDEL
                     KEKMKPEIAFEKAIKATVTEKDVKDNYKPEMKVSHILVKDEKTAKEIKEKVNNGEDFAA
                     LAKQYSEDTGSKEQGGEISGFAPGQTVKEFEEAAYKLDAGQVSDPVKTTYGYHIIKVTD
                     KKELKPFDEVKDKIRKDLEQQRLQDTTGKWKQQVVNDLLKDANIKVNNKEFKDTFKFLE
                     KK"
                     /db_xref="SSO:000002870"
     gene            complement(1295..2293)
                     /product="Phage lysin, glycosyl hydrolase, family 25"
                     /translation="MGYIVDISKWNGTINWDIAASQLDLVIARVQDGSNTVDFMYQNYV
                     SEMKKYSIPFGNYAFCRFISIADAKKEAQDFWNRGDQSAKFWVADVEVQTMADMQGGTQ
                     AFIDELRRLGAEKVGLYVGHHMYLSFGARNIEADFVWIPRYGGNKPAYPCDIWQYTDSG
                     NVPGIGKCDLNRLVGNKSLSWFIDSNKANQSNIVYKQQPNGIGIAVSKYPDGYGINLYE
                     NPMNPQFTGALTQKIPYLILTGYWGGGEQDMICLGNDKQWAYLKHFKVKWFYATSKYPV
                     GYRVNYYEEPECMNYKGNIDGSTSFRVWGRVGNALDIGQNSWIPEEHVIIK"
                     /db_xref="SSO:000021518"
     mRNA            complement(1295..2293)
     CDS             complement(1295..2293)
                     /product="Phage lysin, glycosyl hydrolase, family 25"
                     /translation="MGYIVDISKWNGTINWDIAASQLDLVIARVQDGSNTVDFMYQNYV
                     SEMKKYSIPFGNYAFCRFISIADAKKEAQDFWNRGDQSAKFWVADVEVQTMADMQGGTQ
                     AFIDELRRLGAEKVGLYVGHHMYLSFGARNIEADFVWIPRYGGNKPAYPCDIWQYTDSG
                     NVPGIGKCDLNRLVGNKSLSWFIDSNKANQSNIVYKQQPNGIGIAVSKYPDGYGINLYE
                     NPMNPQFTGALTQKIPYLILTGYWGGGEQDMICLGNDKQWAYLKHFKVKWFYATSKYPV
                     GYRVNYYEEPECMNYKGNIDGSTSFRVWGRVGNALDIGQNSWIPEEHVIIK"
                     /db_xref="SSO:000021518"
     gene            complement(2789..3379)
                     /product="FIG01230164: hypothetical protein"
                     /translation="MEENVQAQLSPPWITYFNELKNSIGADPTVTVGPLIPVGGNYIIL
                     VHALSNEKARALATFLKSFVQFGNVSVTVIVTNNENEIVNPFPCPLDAFEIAHLFQVAL
                     ENNPYFEQVVVQPQFPGGPNVVFPVFTAEVIQFFNDDISNLCQTFTGVAANVFRNVMND
                     EVCDSPILFSTSCVMNSENTQLQNKDLTPKLFY"
     mRNA            complement(2789..3379)
     CDS             complement(2789..3379)
                     /product="FIG01230164: hypothetical protein"
                     /translation="MEENVQAQLSPPWITYFNELKNSIGADPTVTVGPLIPVGGNYIIL
                     VHALSNEKARALATFLKSFVQFGNVSVTVIVTNNENEIVNPFPCPLDAFEIAHLFQVAL
                     ENNPYFEQVVVQPQFPGGPNVVFPVFTAEVIQFFNDDISNLCQTFTGVAANVFRNVMND
                     EVCDSPILFSTSCVMNSENTQLQNKDLTPKLFY"
     gene            3645..3839
                     /product="FIG01227561: hypothetical protein"
                     /translation="MEKKPIVFKIPPNSKLKVTFFGPCNEVITNVSIINQLCTPKCQTI
                     TQYPDFKKYVTEVRSLSRC"
     mRNA            3645..3839
     CDS             3645..3839
                     /product="FIG01227561: hypothetical protein"
                     /translation="MEKKPIVFKIPPNSKLKVTFFGPCNEVITNVSIINQLCTPKCQTI
                     TQYPDFKKYVTEVRSLSRC"
     gene            complement(4534..5109)
                     /product="FIG01225442: hypothetical protein"
                     /translation="MSYYYCKYCKDYKKESHDCYRKSSKCDRKYVKVKCCDDKKEELVR
                     ASAFRAVNTVNQPVLANTPVKVLFQNEQFDLANEYNPVTSIFTPKTRGVYSVLGNITFS
                     PNDFNVNYRARVEIRVNGNPAIAIDNDFFGTGVFFNNDVSVTTILQLEAGDSVEVFAES
                     SIAGVIVQNVNGLNTVHFEAARFPSPIK"
     mRNA            complement(4534..5109)
     CDS             complement(4534..5109)
                     /product="FIG01225442: hypothetical protein"
                     /translation="MSYYYCKYCKDYKKESHDCYRKSSKCDRKYVKVKCCDDKKEELVR
                     ASAFRAVNTVNQPVLANTPVKVLFQNEQFDLANEYNPVTSIFTPKTRGVYSVLGNITFS
                     PNDFNVNYRARVEIRVNGNPAIAIDNDFFGTGVFFNNDVSVTTILQLEAGDSVEVFAES
                     SIAGVIVQNVNGLNTVHFEAARFPSPIK"
     gene            complement(5263..5799)
                     /product="FIG01225442: hypothetical protein"
                     /translation="MSCYYYCKYCKEYKKKHHDCCKNTSKCHDNKDNLVRASAFRARNT
                     VNQNVPANTFVKVLFQNEQFDLANEYNPATSIFMPKTKGVYSIIGTIGFFPNDPTLNYR
                     ARVEIRVNGNAAIAIDNDFFGPISFGNVVSVSTIVQLNAGDEVEVYAQSSIDGVLSPLE
                     DGAHFEAARFPSPIK"
     mRNA            complement(5263..5799)
     CDS             complement(5263..5799)
                     /product="FIG01225442: hypothetical protein"
                     /translation="MSCYYYCKYCKEYKKKHHDCCKNTSKCHDNKDNLVRASAFRARNT
                     VNQNVPANTFVKVLFQNEQFDLANEYNPATSIFMPKTKGVYSIIGTIGFFPNDPTLNYR
                     ARVEIRVNGNAAIAIDNDFFGPISFGNVVSVSTIVQLNAGDEVEVYAQSSIDGVLSPLE
                     DGAHFEAARFPSPIK"
     gene            complement(5937..6188)
                     /product="FIG01229473: hypothetical protein"
                     /translation="MFYSYFNSQAGMRPAYGTSITYSGAQSTVQAIQQALQMQQQMQMQ
                     QQGVQPYYSSVEYFYPVHHVTPYGSSFLTIPYGTVYNL"
     mRNA            complement(5937..6188)
     CDS             complement(5937..6188)
                     /product="FIG01229473: hypothetical protein"
                     /translation="MFYSYFNSQAGMRPAYGTSITYSGAQSTVQAIQQALQMQQQMQMQ
                     QQGVQPYYSSVEYFYPVHHVTPYGSSFLTIPYGTVYNL"
     gene            complement(6379..6777)
                     /product="FIG01231203: hypothetical protein"
                     /translation="MFFAKLRGRNEVPPVETDARGEGFFKLSRDELSLKFKLDLFDIED
                     VVAAHLHLGLKGKNGPVVAFLFGPITNPISIECATFTGMITQEDLVGTLVGQTLGTLIN
                     EIISGNIYINVHTVQHPNGEIRGQLNYC"
     mRNA            complement(6379..6777)
     CDS             complement(6379..6777)
                     /product="FIG01231203: hypothetical protein"
                     /translation="MFFAKLRGRNEVPPVETDARGEGFFKLSRDELSLKFKLDLFDIED
                     VVAAHLHLGLKGKNGPVVAFLFGPITNPISIECATFTGMITQEDLVGTLVGQTLGTLIN
                     EIISGNIYINVHTVQHPNGEIRGQLNYC"
     gene            6981..7118
                     /product="hypothetical protein"
                     /translation="MESCVLFVNGQPLLVISVAGIEIARLELSLQVALTLIALGIPICA
                     "
                     /db_xref="SSO:000009137"
     mRNA            6981..7118
     CDS             6981..7118
                     /product="hypothetical protein"
                     /translation="MESCVLFVNGQPLLVISVAGIEIARLELSLQVALTLIALGIPICA
                     "
                     /db_xref="SSO:000009137"
     gene            complement(7544..8200)
                     /product="FIG01228372: hypothetical protein"
                     /translation="MENQLKEIFGALIAAIGTITSAIGSTPFYFISSNVRENLNIYGNT
                     LQAVGNALEADGQGGISLEKIGNEIQSIGNVTVISGLVIDFKDETKVKLVISGNWAQAL
                     GGLTALADEFEDTSDKDESFNVVGNLLQAIGNSLQAIGGIYELKSIRGDRQDSKENLVN
                     DTGEILDNQANSQLDKKKEGQSIDTIGSWIQAVGSIFSLIGQIREESEELEGSDK"
     mRNA            complement(7544..8200)
     CDS             complement(7544..8200)
                     /product="FIG01228372: hypothetical protein"
                     /translation="MENQLKEIFGALIAAIGTITSAIGSTPFYFISSNVRENLNIYGNT
                     LQAVGNALEADGQGGISLEKIGNEIQSIGNVTVISGLVIDFKDETKVKLVISGNWAQAL
                     GGLTALADEFEDTSDKDESFNVVGNLLQAIGNSLQAIGGIYELKSIRGDRQDSKENLVN
                     DTGEILDNQANSQLDKKKEGQSIDTIGSWIQAVGSIFSLIGQIREESEELEGSDK"
     gene            complement(8767..9051)
                     /product="FIG01225905: hypothetical protein"
                     /translation="MTVETGPIFITMEGIGVDITQSMARIVVNGKDLPFTSVRTSIWNQ
                     GPVNDLIVSTNRRVEEFYQFMWSQVPVTLTMYFLQGADLMRFARIVGIN"
     mRNA            complement(8767..9051)
     CDS             complement(8767..9051)
                     /product="FIG01225905: hypothetical protein"
                     /translation="MTVETGPIFITMEGIGVDITQSMARIVVNGKDLPFTSVRTSIWNQ
                     GPVNDLIVSTNRRVEEFYQFMWSQVPVTLTMYFLQGADLMRFARIVGIN"
     gene            complement(9363..9482)
                     /translation="MIHNEMIISIVCISLMYVKSLFHNIEKEHAYKHALSQER"
     mRNA            complement(9363..9482)
     CDS             complement(9363..9482)
                     /product=""
                     /translation="MIHNEMIISIVCISLMYVKSLFHNIEKEHAYKHALSQER"
     repeat          9607..9713
                     /product="repeat region"
     gene            9935..10465
                     /product="Acetyltransferase, GNAT family"
                     /translation="MITELHTQRLYLRQMKASDSLSMFKIWSDPDVTKFMNISNFTDES
                     QAKDMIQFLNELAQNNKAIRFTIIEKESNHIIGSCGYNSLDFENSKTEIGYDISKKFLG
                     KGYAPEAISSLLDYAFTHLKLYRVEAKVEPANVNSIKVLEKLNFTFEGTLRKSEKSAGK
                     LIDLNIYSKLISD"
                     /db_xref="SSO:000009631"
     mRNA            9935..10465
     CDS             9935..10465
                     /product="Acetyltransferase, GNAT family"
                     /translation="MITELHTQRLYLRQMKASDSLSMFKIWSDPDVTKFMNISNFTDES
                     QAKDMIQFLNELAQNNKAIRFTIIEKESNHIIGSCGYNSLDFENSKTEIGYDISKKFLG
                     KGYAPEAISSLLDYAFTHLKLYRVEAKVEPANVNSIKVLEKLNFTFEGTLRKSEKSAGK
                     LIDLNIYSKLISD"
                     /db_xref="SSO:000009631"
     gene            10743..11057
                     /product="Thioredoxin-like protein YdbP"
                     /translation="MKEIKTEQEFKDIIASEEPVVVKFFTTWCPDCVRMDNFIGDVMEE
                     FNKFEWYSINKDEFPSIAEEYQVMGIPSLLVYQNGEKLGHLHSANAKTEEQVTEFLEAY
                     "
                     /db_xref="SSO:000025631"
     mRNA            10743..11057
     CDS             10743..11057
                     /product="Thioredoxin-like protein YdbP"
                     /translation="MKEIKTEQEFKDIIASEEPVVVKFFTTWCPDCVRMDNFIGDVMEE
                     FNKFEWYSINKDEFPSIAEEYQVMGIPSLLVYQNGEKLGHLHSANAKTEEQVTEFLEAY
                     "
                     /db_xref="SSO:000025631"
     gene            11411..12292
                     /product="Cobalt-zinc-cadmium resistance protein"
                     /translation="MDTLSHKEADKGAIVSIMAYIFLSSMKIIISYITLSSALRADGLN
                     NLTDIGASLAILIGLKISRKPRDPDHPYGHSRAEQIASLVASFIMATVGLEVVISAIQS
                     FLNPKQAAPNVLAAWVALFSAVVMYCVYLYTKKIAARTKSKSLEAAAKDNLSDALVSIG
                     TVVGIVGSQFQMPILDPIAALIVGLIICKTAWEIFVESSHMLTDGIDPDKMEEYADAIE
                     HIGGVENIVDIRARMYGNQTYVDITIEVDARMDVGESHCITDNIEAMLRKKFGIYHAHI
                     HVEPMKKEPIMT"
                     /db_xref="SSO:000012304"
     mRNA            11411..12292
     CDS             11411..12292
```
