## Supplementary Data S1 for "Unlocking the *Alphitobius diaperinus* (Coleoptera: Tenebrionidae)-combatting capabilities of *Bacillus thuringiensis* INTA Mo4-4 through genomic and phenotypic characterization": Supplementary Data S1_.txt (part 10 of 15)

```
                     /product="Cobalt-zinc-cadmium resistance protein"
                     /translation="MDTLSHKEADKGAIVSIMAYIFLSSMKIIISYITLSSALRADGLN
                     NLTDIGASLAILIGLKISRKPRDPDHPYGHSRAEQIASLVASFIMATVGLEVVISAIQS
                     FLNPKQAAPNVLAAWVALFSAVVMYCVYLYTKKIAARTKSKSLEAAAKDNLSDALVSIG
                     TVVGIVGSQFQMPILDPIAALIVGLIICKTAWEIFVESSHMLTDGIDPDKMEEYADAIE
                     HIGGVENIVDIRARMYGNQTYVDITIEVDARMDVGESHCITDNIEAMLRKKFGIYHAHI
                     HVEPMKKEPIMT"
                     /db_xref="SSO:000012304"
     gene            complement(12282..12923)
                     /product="putative membrane-associated phospholipid
                     phosphatase, PAP2 superfamily"
                     /translation="MYVKRYRHLYLLSFTLLICFVVLSLSYHTACIENFDNIVAHFIQS
                     FRNDYLTTYFTWVSFIGSKRIFFPLLIILVMYFLVRKKLLSALLLTINYYGSRYLNSLL
                     KLWYERARPDVTQLVTATGYSFPSGHTMNATAFLGFIAYVTITEDRISLHKKLLIILIA
                     SFVVLSISVSRIYLGVHYPSDILAGWAAGGSWLVLCVIFHKTFIKKEPMS"
                     /db_xref="SSO:000038806"
     mRNA            complement(12282..12923)
     CDS             complement(12282..12923)
                     /product="putative membrane-associated phospholipid
                     phosphatase, PAP2 superfamily"
                     /translation="MYVKRYRHLYLLSFTLLICFVVLSLSYHTACIENFDNIVAHFIQS
                     FRNDYLTTYFTWVSFIGSKRIFFPLLIILVMYFLVRKKLLSALLLTINYYGSRYLNSLL
                     KLWYERARPDVTQLVTATGYSFPSGHTMNATAFLGFIAYVTITEDRISLHKKLLIILIA
                     SFVVLSISVSRIYLGVHYPSDILAGWAAGGSWLVLCVIFHKTFIKKEPMS"
                     /db_xref="SSO:000038806"
     gene            complement(12995..13750)
                     /product="Sporulation control protein Spo0M"
                     /translation="MFQKFLASVGIGSAKVDTVLEKDEYIVGEEIVGKVHITGGSVSQQ
                     IESIYLTLSTSYVREVDDKKVTATYDLERVRLTEPFSIEPNEKVEIPFSFPMPIEAPLT
                     LGMKTVWIHTGLDIKRSIDPSDRDYVQVLPNALLSSVLDSVNELGFKARHIECEELPHR
                     LRKQVPFAQEFEFIPVSGEYYGKLDELELLILPRAYDRLEIIMEVDRKSRGLAGLFAEA
                     LDLDEKVIRFTVTREDIPEMKQKINNYIF"
                     /db_xref="SSO:000025046"
     mRNA            complement(12995..13750)
     CDS             complement(12995..13750)
                     /product="Sporulation control protein Spo0M"
                     /translation="MFQKFLASVGIGSAKVDTVLEKDEYIVGEEIVGKVHITGGSVSQQ
                     IESIYLTLSTSYVREVDDKKVTATYDLERVRLTEPFSIEPNEKVEIPFSFPMPIEAPLT
                     LGMKTVWIHTGLDIKRSIDPSDRDYVQVLPNALLSSVLDSVNELGFKARHIECEELPHR
                     LRKQVPFAQEFEFIPVSGEYYGKLDELELLILPRAYDRLEIIMEVDRKSRGLAGLFAEA
                     LDLDEKVIRFTVTREDIPEMKQKINNYIF"
                     /db_xref="SSO:000025046"
     gene            complement(13732..14553)
                     /product="Serine/threonine protein kinase"
                     /translation="MKWRRVLALFDRPLRKNTIVAERYKIESVIGMGSYGVTYVVNDLQ
                     VNRYKVLKQLRQSKQRYESGRKSFEQEKMILQTLNHHAIPSLYDHFIWEKKSFFVMEYM
                     PGKNFEDYIFIDGYVYTEREVFEILYEILEIVSVFHSEGIIHRDLRIPNILMKENQISI
                     IDFGLAKWKGEGDERATTYEGEQALMREVHFRSDFYALGHFSLFLLYAGYESNEKQEKP
                     WYEELTLENYNREMLMRMLQIKTPYYENVQDLKQDVASALERMETPCFKSF"
                     /db_xref="SSO:000024584"
     mRNA            complement(13732..14553)
     CDS             complement(13732..14553)
                     /product="Serine/threonine protein kinase"
                     /translation="MKWRRVLALFDRPLRKNTIVAERYKIESVIGMGSYGVTYVVNDLQ
                     VNRYKVLKQLRQSKQRYESGRKSFEQEKMILQTLNHHAIPSLYDHFIWEKKSFFVMEYM
                     PGKNFEDYIFIDGYVYTEREVFEILYEILEIVSVFHSEGIIHRDLRIPNILMKENQISI
                     IDFGLAKWKGEGDERATTYEGEQALMREVHFRSDFYALGHFSLFLLYAGYESNEKQEKP
                     WYEELTLENYNREMLMRMLQIKTPYYENVQDLKQDVASALERMETPCFKSF"
                     /db_xref="SSO:000024584"
     gene            complement(14553..14735)
                     /product="FIG01226893: hypothetical protein"
                     /translation="MFKKIIDSLLGKKKYRSYSSSDYRRRGRSYSSSDYKRRSSGYGHQ
                     HYKRKRKSRSFFSSS"
     mRNA            complement(14553..14735)
     CDS             complement(14553..14735)
                     /product="FIG01226893: hypothetical protein"
                     /translation="MFKKIIDSLLGKKKYRSYSSSDYRRRGRSYSSSDYKRRSSGYGHQ
                     HYKRKRKSRSFFSSS"
     gene            complement(14847..15026)
                     /product="Uncharacterized protein YozD"
                     /translation="MKEIEVVIDTEEIAEFFYEQLIERGYVPKREEIEDLADITFEYLL
                     EKCMIDEVFDEEDE"
                     /db_xref="SSO:000028491"
     mRNA            complement(14847..15026)
     CDS             complement(14847..15026)
                     /product="Uncharacterized protein YozD"
                     /translation="MKEIEVVIDTEEIAEFFYEQLIERGYVPKREEIEDLADITFEYLL
                     EKCMIDEVFDEEDE"
                     /db_xref="SSO:000028491"
     gene            15176..15331
                     /product="hypothetical protein"
                     /translation="MENQYEVGQTKEEFMHEDQWADSLIKWLFIFLIIVGIPYTAYVVV
                     QFILSF"
                     /db_xref="SSO:000009137"
     mRNA            15176..15331
     CDS             15176..15331
                     /product="hypothetical protein"
                     /translation="MENQYEVGQTKEEFMHEDQWADSLIKWLFIFLIIVGIPYTAYVVV
                     QFILSF"
                     /db_xref="SSO:000009137"
     gene            complement(15336..15998)
                     /product="Uncharacterized protein YodN"
                     /translation="MARKKQPKYNVGDIVVITLYGTVGKITNMKVLDGVYVYEVNNHDG
                     FYVEQTLQHVTEQDMKKGDTEWIELNYNFTFGDLVQVTGYDKDVFRIVGFRTEVWRYKN
                     DAWEDTIYELSRITDGEWLEADESDLTLLANAQTANAILKKLKQDKAGMNKLDLGKLKS
                     INNSKKVSVKTNRQEIIDGLLDIYNDYQLLFDTFKDEEYKIVMDVVHNYLVKLTEKK"
                     /db_xref="SSO:000028484"
     mRNA            complement(15336..15998)
     CDS             complement(15336..15998)
                     /product="Uncharacterized protein YodN"
                     /translation="MARKKQPKYNVGDIVVITLYGTVGKITNMKVLDGVYVYEVNNHDG
                     FYVEQTLQHVTEQDMKKGDTEWIELNYNFTFGDLVQVTGYDKDVFRIVGFRTEVWRYKN
                     DAWEDTIYELSRITDGEWLEADESDLTLLANAQTANAILKKLKQDKAGMNKLDLGKLKS
                     INNSKKVSVKTNRQEIIDGLLDIYNDYQLLFDTFKDEEYKIVMDVVHNYLVKLTEKK"
                     /db_xref="SSO:000028484"
     gene            complement(16248..16463)
                     /product="UPF0346 protein YozE"
                     /translation="MKKTFYHYMMKHRAALFRNEISDLAEAMYDDLSFPKQSEDYDEIS
                     SYLELSGMLESMSIFDEAWDLYIQDR"
                     /db_xref="SSO:000026650"
     mRNA            complement(16248..16463)
     CDS             complement(16248..16463)
                     /product="UPF0346 protein YozE"
                     /translation="MKKTFYHYMMKHRAALFRNEISDLAEAMYDDLSFPKQSEDYDEIS
                     SYLELSGMLESMSIFDEAWDLYIQDR"
                     /db_xref="SSO:000026650"
     gene            complement(16536..16808)
                     /product="FIG01225564: hypothetical protein"
                     /translation="MNCMWCDSTEAKESLNTVYWELPDGTKAIEIQKTPCISCSSCGMD
                     YQSDHTVKEIEDQLFLIYTKDLPKQLTYEELMGRPRLLKRNYFDF"
     mRNA            complement(16536..16808)
     CDS             complement(16536..16808)
                     /product="FIG01225564: hypothetical protein"
                     /translation="MNCMWCDSTEAKESLNTVYWELPDGTKAIEIQKTPCISCSSCGMD
                     YQSDHTVKEIEDQLFLIYTKDLPKQLTYEELMGRPRLLKRNYFDF"
     gene            complement(16805..18226)
                     /product="Lysine 2,3-aminomutase (EC 5.4.3.2)"
                     /translation="MLHDVYKPNRHWKDIELWKDVTEEQWNDWVWQLTNTIKTLDDLRK
                     VINLTPEEEEGVKISTKTIPLNITPYYAWLMNPDDPRCPIRMQSVPISEELYKTKYDLE
                     DPLHEDEDSPVPGLTHRYPDRVLFLVTNQCSMYCRYCTRRRFSGQIGMGVPKKQLDDAI
                     AYISETPQVRDVLISGGDGLLINDKILEYVLKNLREIPHVEIIRIGTRAPVVFPQRITE
                     NLCNIIKKYHPVWLNTHFNTSIEITEESKKACEMLANAGVPVGNQAVILAGINDSVPIM
                     KKLMHDLVKIRVRPYYIYQCDLSEGIGHFRAPVSKGLEIIEGLRGHTSGYAVPTFVVDA
                     PGGGGKIALQPNYLISQSADKVVLRNFEGVITTYPEPESYIPGRAEGYFKEIYPNYEEK
                     RSDVGIAGLMSDKKFNLVPDDLQRMNRRKDYEDNDTHASLKDKRDKRDQLKDKKYQAQM
                     AKLEENDKKTEGDAV"
                     /db_xref="SSO:000004595"
     mRNA            complement(16805..18226)
     CDS             complement(16805..18226)
                     /product="Lysine 2,3-aminomutase (EC 5.4.3.2)"
                     /translation="MLHDVYKPNRHWKDIELWKDVTEEQWNDWVWQLTNTIKTLDDLRK
                     VINLTPEEEEGVKISTKTIPLNITPYYAWLMNPDDPRCPIRMQSVPISEELYKTKYDLE
                     DPLHEDEDSPVPGLTHRYPDRVLFLVTNQCSMYCRYCTRRRFSGQIGMGVPKKQLDDAI
                     AYISETPQVRDVLISGGDGLLINDKILEYVLKNLREIPHVEIIRIGTRAPVVFPQRITE
                     NLCNIIKKYHPVWLNTHFNTSIEITEESKKACEMLANAGVPVGNQAVILAGINDSVPIM
                     KKLMHDLVKIRVRPYYIYQCDLSEGIGHFRAPVSKGLEIIEGLRGHTSGYAVPTFVVDA
                     PGGGGKIALQPNYLISQSADKVVLRNFEGVITTYPEPESYIPGRAEGYFKEIYPNYEEK
                     RSDVGIAGLMSDKKFNLVPDDLQRMNRRKDYEDNDTHASLKDKRDKRDQLKDKKYQAQM
                     AKLEENDKKTEGDAV"
                     /db_xref="SSO:000004595"
     gene            complement(18216..18422)
                     /translation="MFARIKERLHIYKVMNIMLSIDFIQRLKIFFRLYNRVLRTFTYQQ
                     CKVGITIAYIKGERIKRGNSNVT"
     mRNA            complement(18216..18422)
     CDS             complement(18216..18422)
                     /product=""
                     /translation="MFARIKERLHIYKVMNIMLSIDFIQRLKIFFRLYNRVLRTFTYQQ
                     CKVGITIAYIKGERIKRGNSNVT"
     gene            complement(18437..19870)
                     /product="L-lysine aminomutase regulator"
                     /translation="MPKIRHVIAGFSAKGGMTLLAVSTQEVIEAILGSIDEAIHAVDEN
                     GITIFYNSVAAKHDGSKIEKVLGKHLLEVFPSLSRETSTLMKVLDTKKPIVHQVQHYQN
                     LNGEDVCTVNTTLPIFIDGNIAGAVEIAKDYSTIQKLTDTIVDLQSKIKRSSRKKLIKK
                     HAAFETIVTNDTRFKQTKELAQKVAPTDANVLIYGETGTGKELFVQAIHEASKRKNKPF
                     IAQNCAALPESLLESLLFGTTKGSYTGAIERAGLFELVDGGTLFLDELNSMPLDLQAKM
                     LRVLEDGVIRRIGDNKTRKVDVRVITAMNQPPEICLRENKIRTDLYYRLNVFSLYIPPL
                     RERTEDVLLLASYFLEEYNKSYKKGVLQIDEEAKDRLQAYQWPGNVRELKHTIEHAVII
                     AEGNTLTANCLPRTFRKEKFSKKKGIMPLREALHQTEKELIDQALIETEGNILQAAKML
                     GIPRQTLQYKLSKYDKTAE"
                     /db_xref="SSO:000018772"
     mRNA            complement(18437..19870)
     CDS             complement(18437..19870)
                     /product="L-lysine aminomutase regulator"
                     /translation="MPKIRHVIAGFSAKGGMTLLAVSTQEVIEAILGSIDEAIHAVDEN
                     GITIFYNSVAAKHDGSKIEKVLGKHLLEVFPSLSRETSTLMKVLDTKKPIVHQVQHYQN
                     LNGEDVCTVNTTLPIFIDGNIAGAVEIAKDYSTIQKLTDTIVDLQSKIKRSSRKKLIKK
                     HAAFETIVTNDTRFKQTKELAQKVAPTDANVLIYGETGTGKELFVQAIHEASKRKNKPF
                     IAQNCAALPESLLESLLFGTTKGSYTGAIERAGLFELVDGGTLFLDELNSMPLDLQAKM
                     LRVLEDGVIRRIGDNKTRKVDVRVITAMNQPPEICLRENKIRTDLYYRLNVFSLYIPPL
                     RERTEDVLLLASYFLEEYNKSYKKGVLQIDEEAKDRLQAYQWPGNVRELKHTIEHAVII
                     AEGNTLTANCLPRTFRKEKFSKKKGIMPLREALHQTEKELIDQALIETEGNILQAAKML
                     GIPRQTLQYKLSKYDKTAE"
                     /db_xref="SSO:000018772"
     gene            complement(19966..20865)
                     /product="Beta-lysine acetyltransferase (EC 2.3.1.-)"
                     /translation="MKYYESFREQTNCYTVEGVLDYFNKRIRVDHYTGNVESIIQTIDE
                     LAEKHSFTKCIIKGKGEHVSTWLSFGFLLEATIPHYFQGHDAYFFVKYNNDERRNSMHW
                     TEEDTILSGVKGKEIKEKVVPEKFLLRKATEEDAEELATVFGKVFEVYPTPLNEASYVL
                     QTMKEDDTIYYVYEFEGEIISTASAEMNIKEGNAELTNCATLPEYRKHGFMKSLLIKLE
                     EELREKSIFCSYTIARSLSFGMNAAFHQLGYTYTGRLANNCYIFDKLEDMNIWVKDLSS
                     YSKAVKIPPQNSAVKQNS"
     mRNA            complement(19966..20865)
     CDS             complement(19966..20865)
                     /product="Beta-lysine acetyltransferase (EC 2.3.1.-)"
                     /translation="MKYYESFREQTNCYTVEGVLDYFNKRIRVDHYTGNVESIIQTIDE
                     LAEKHSFTKCIIKGKGEHVSTWLSFGFLLEATIPHYFQGHDAYFFVKYNNDERRNSMHW
                     TEEDTILSGVKGKEIKEKVVPEKFLLRKATEEDAEELATVFGKVFEVYPTPLNEASYVL
                     QTMKEDDTIYYVYEFEGEIISTASAEMNIKEGNAELTNCATLPEYRKHGFMKSLLIKLE
                     EELREKSIFCSYTIARSLSFGMNAAFHQLGYTYTGRLANNCYIFDKLEDMNIWVKDLSS
                     YSKAVKIPPQNSAVKQNS"
     gene            complement(20862..22130)
                     /product="Uncharacterized metallohydrolase YodQ"
                     /translation="MEQLKKQVCDYIESHEEESVKFLKRLIQEKSVSGDESGAQAIVIE
                     KLRELGLDLDIWEPSFSKMKGHPYFVSPRTSFSDSPNIVATLKGSGDGKSMILNGHIDV
                     VPEGDVNQWEHHPYSGERIGNRIYGRGTTDMKGGNVALMLAMEAIIESSIELKGDIYFQ
                     SVIEEESGGAGTLATILRGYKADGVIIPEPTNMKFFPKQQGSMWFRLRVKGKAAHGGTR
                     YEGVSAIEKSMFVIEHVRKLEEKRNSRITDPLFKGIPIPIPINIGKIEGGSWPSSVPDE
                     LILEGRCGVAPNETIEAAKVEFENWIAELNDVDNWFVENPVEVEWFGARWVPGELEENH
                     ELITALHHNFVEIEGNEPIIEASPWGTDGGLFTQISGVPTIVFGPGETKVAHYPNEYIE
                     VDKMIAAAKIIACTLLDWCEVKK"
                     /db_xref="SSO:000040263"
     mRNA            complement(20862..22130)
     CDS             complement(20862..22130)
                     /product="Uncharacterized metallohydrolase YodQ"
                     /translation="MEQLKKQVCDYIESHEEESVKFLKRLIQEKSVSGDESGAQAIVIE
                     KLRELGLDLDIWEPSFSKMKGHPYFVSPRTSFSDSPNIVATLKGSGDGKSMILNGHIDV
                     VPEGDVNQWEHHPYSGERIGNRIYGRGTTDMKGGNVALMLAMEAIIESSIELKGDIYFQ
                     SVIEEESGGAGTLATILRGYKADGVIIPEPTNMKFFPKQQGSMWFRLRVKGKAAHGGTR
                     YEGVSAIEKSMFVIEHVRKLEEKRNSRITDPLFKGIPIPIPINIGKIEGGSWPSSVPDE
                     LILEGRCGVAPNETIEAAKVEFENWIAELNDVDNWFVENPVEVEWFGARWVPGELEENH
                     ELITALHHNFVEIEGNEPIIEASPWGTDGGLFTQISGVPTIVFGPGETKVAHYPNEYIE
                     VDKMIAAAKIIACTLLDWCEVKK"
                     /db_xref="SSO:000040263"
     gene            complement(22146..22808)
                     /product="Acyl-CoA:acetate CoA-transferase, beta subunit
                     (EC 2.8.3.8)"
                     /translation="MGMGVEVRDKIARRAAKEIQNGMIVNLGIGIPSLVPNHLPDDINV
                     MFHAENGIVGMGPTPSKGNEDENLCNAAGLPTSLITGASYFDSCTAFGMIRKGLLDITI
                     LGSLQVSENGDLANWIVPGKRVPGIGGAMDLAQKAKRVVVVMNHVDKYGNAKIVSECTL
                     PLTSKKCVDLIITDMAVMEVTPSGLILQELMSPYTVEDVKRHTEADFQISSNLLVIE"
                     /db_xref="SSO:000034474"
     mRNA            complement(22146..22808)
     CDS             complement(22146..22808)
                     /product="Acyl-CoA:acetate CoA-transferase, beta subunit
                     (EC 2.8.3.8)"
                     /translation="MGMGVEVRDKIARRAAKEIQNGMIVNLGIGIPSLVPNHLPDDINV
                     MFHAENGIVGMGPTPSKGNEDENLCNAAGLPTSLITGASYFDSCTAFGMIRKGLLDITI
                     LGSLQVSENGDLANWIVPGKRVPGIGGAMDLAQKAKRVVVVMNHVDKYGNAKIVSECTL
                     PLTSKKCVDLIITDMAVMEVTPSGLILQELMSPYTVEDVKRHTEADFQISSNLLVIE"
                     /db_xref="SSO:000034474"
     gene            complement(22793..23491)
                     /product="Acyl-CoA:acetate CoA-transferase, alpha subunit
                     (EC 2.8.3.8)"
                     /translation="MTTITNTFGKLKEIEEVISLFHDDMTLMFGGFGGIGSPPSLIQAI
                     LEKGVTNLNLVGNDTGFPDVGIGRLVTNERVKSLITSHIGSNPNAGRQLNEGRLQIEFS
                     PQGTLAERIRAGGVGLGGVLVDVGVDTIVEEGKRTVEMNGKTYLVETALTAEVSIVYAK
                     KSDPFGNLVFDKSARNMNPHVAMAGDITIVEAEEIVPLGSLDPEEIVVPGVFVNYIVPS
                     EGVNWKWVWA"
                     /db_xref="SSO:000034473"
     mRNA            complement(22793..23491)
     CDS             complement(22793..23491)
                     /product="Acyl-CoA:acetate CoA-transferase, alpha subunit
                     (EC 2.8.3.8)"
                     /translation="MTTITNTFGKLKEIEEVISLFHDDMTLMFGGFGGIGSPPSLIQAI
                     LEKGVTNLNLVGNDTGFPDVGIGRLVTNERVKSLITSHIGSNPNAGRQLNEGRLQIEFS
                     PQGTLAERIRAGGVGLGGVLVDVGVDTIVEEGKRTVEMNGKTYLVETALTAEVSIVYAK
                     KSDPFGNLVFDKSARNMNPHVAMAGDITIVEAEEIVPLGSLDPEEIVVPGVFVNYIVPS
                     EGVNWKWVWA"
                     /db_xref="SSO:000034473"
     gene            complement(23488..24858)
                     /product="Aminotransferase, class III"
                     /translation="MKETSIFFIYIYKLEKWGSAMRDYLIKPLVGQPYPMISHGKGVYL
                     YDQNGNKYFDGSSGAITAGIGHGVKEIADVIKKQAEEIAFVYRSQFTSEPAEKLAKKLS
                     DLSVGDLNWSFFVNSGTEANETAMKIAIQHFQERGIQGKHKILSRWMSYHGITMGALSM
                     SGHPLRRQRFVSILEDYPTIPAPYCFRCPVQKVYPTCQLACATELERSIERIGAEHIAA
                     FIAEPIIGAAGGAVVPPKDYYKVIKDICNHYDILFIADEVMTGLGRTGAWFAMEHWGVE
                     PDIMTLGKGLGAGYTPMAATVVSDRVIEPILRGSRSVMSGHTLSANPLSAATALAVIEY
                     MEKHNLPEKTAEKGEYLIKGLQKVQQQSTIIADVRGKGLLIGVELQPFTKASELISVAA
                     KNGLLLYQAVSGQAGKEDSALLVAPPMTTTYSELDELLSIFSKSVEEMMQKGGHSIA"
                     /db_xref="SSO:000010621"
     mRNA            complement(23488..24858)
     CDS             complement(23488..24858)
                     /product="Aminotransferase, class III"
                     /translation="MKETSIFFIYIYKLEKWGSAMRDYLIKPLVGQPYPMISHGKGVYL
                     YDQNGNKYFDGSSGAITAGIGHGVKEIADVIKKQAEEIAFVYRSQFTSEPAEKLAKKLS
                     DLSVGDLNWSFFVNSGTEANETAMKIAIQHFQERGIQGKHKILSRWMSYHGITMGALSM
                     SGHPLRRQRFVSILEDYPTIPAPYCFRCPVQKVYPTCQLACATELERSIERIGAEHIAA
                     FIAEPIIGAAGGAVVPPKDYYKVIKDICNHYDILFIADEVMTGLGRTGAWFAMEHWGVE
                     PDIMTLGKGLGAGYTPMAATVVSDRVIEPILRGSRSVMSGHTLSANPLSAATALAVIEY
                     MEKHNLPEKTAEKGEYLIKGLQKVQQQSTIIADVRGKGLLIGVELQPFTKASELISVAA
                     KNGLLLYQAVSGQAGKEDSALLVAPPMTTTYSELDELLSIFSKSVEEMMQKGGHSIA"
                     /db_xref="SSO:000010621"
     gene            complement(25570..25695)
                     /translation="MRKNDFIKGKIKNLQQICCHKEVLVLTSILQSKAVHMIARK"
     mRNA            complement(25570..25695)
     CDS             complement(25570..25695)
                     /product=""
                     /translation="MRKNDFIKGKIKNLQQICCHKEVLVLTSILQSKAVHMIARK"
     gene            25749..26498
                     /product="FIG01227891: hypothetical protein"
                     /translation="MSQSEIEKYGQEVTQYEQLARYYQFRNPKKYIELYMKYCDALSKL
                     VQAHETRDSQEATLPSHIRIFHADPNIPAVDILVNGQKVIKNISFKQFSPYLSLVQGKY
                     RIDIVPVGNETPIFSALVPIMGNHTYTLAAINSDNHLQLQPILDNTHLPAGQAKIRFAH
                     FSPDTPVVNVDLKDGDHLFENVIFKQITDFLQVSPGTADIEISLADNKNVLLTIPKFNV
                     EPNVIYTISIVGYSTKDPKLEAVILTN"
     mRNA            25749..26498
     CDS             25749..26498
                     /product="FIG01227891: hypothetical protein"
                     /translation="MSQSEIEKYGQEVTQYEQLARYYQFRNPKKYIELYMKYCDALSKL
                     VQAHETRDSQEATLPSHIRIFHADPNIPAVDILVNGQKVIKNISFKQFSPYLSLVQGKY
                     RIDIVPVGNETPIFSALVPIMGNHTYTLAAINSDNHLQLQPILDNTHLPAGQAKIRFAH
                     FSPDTPVVNVDLKDGDHLFENVIFKQITDFLQVSPGTADIEISLADNKNVLLTIPKFNV
                     EPNVIYTISIVGYSTKDPKLEAVILTN"
     gene            complement(26532..27665)
                     /product="Two-component system sensor histidine kinase"
                     /translation="MEMEGMEVFPIDKDIKEIFCSHLKNNRHQFVENWKNKMIISEKDP
                     FKLEVVQNGEDLLELIIELTMEDKDINYLQPLCEKIAIERAGADANIGDFVYNANVGRN
                     ELFEAMCELDVSARELKPIMAKIHTCFDKLIYYTVLKYSEIISKNLEEKQQYINETHKE
                     RLTILGQMSASFVHEFRNPLTSIMGFVKLLKADHPSLSYLDIISHELDQLNFRISQFLL
                     VSKKEMWNESERFWLNDLFQDIIQFLYPSLVNANVSIEKNLPYPIPLVGYRSEVRQVFL
                     NILMNSIDALESMKEERKIIIDVFEEDQAIRIVIKNNGPMIPAENVETIFEPFVTTKKL
                     GTGIGLFVCKQIVEKHNGSIMCRSDNDWTEFQIAFQK"
                     /db_xref="SSO:000021767"
     mRNA            complement(26532..27665)
     CDS             complement(26532..27665)
                     /product="Two-component system sensor histidine kinase"
                     /translation="MEMEGMEVFPIDKDIKEIFCSHLKNNRHQFVENWKNKMIISEKDP
                     FKLEVVQNGEDLLELIIELTMEDKDINYLQPLCEKIAIERAGADANIGDFVYNANVGRN
                     ELFEAMCELDVSARELKPIMAKIHTCFDKLIYYTVLKYSEIISKNLEEKQQYINETHKE
                     RLTILGQMSASFVHEFRNPLTSIMGFVKLLKADHPSLSYLDIISHELDQLNFRISQFLL
                     VSKKEMWNESERFWLNDLFQDIIQFLYPSLVNANVSIEKNLPYPIPLVGYRSEVRQVFL
                     NILMNSIDALESMKEERKIIIDVFEEDQAIRIVIKNNGPMIPAENVETIFEPFVTTKKL
                     GTGIGLFVCKQIVEKHNGSIMCRSDNDWTEFQIAFQK"
                     /db_xref="SSO:000021767"
     gene            27903..28295
                     /product="Uncharacterized DUF1694 domain-containing protein
                     YueI"
                     /translation="MVNKNVEDYLQEGIYGQKQNKPEERNMYLTTLRERVEIALTIGQV
                     MQSNVYSEVAGSMRSSQSLQLLLNGGIAYPHLSKYIKLANEKNVPFTIVQNKDTKTPIG
                     LVLTHATAVDKEQIYVEDTIFKQEMK"
                     /db_xref="SSO:000026844"
     mRNA            27903..28295
     CDS             27903..28295
                     /product="Uncharacterized DUF1694 domain-containing protein
                     YueI"
                     /translation="MVNKNVEDYLQEGIYGQKQNKPEERNMYLTTLRERVEIALTIGQV
                     MQSNVYSEVAGSMRSSQSLQLLLNGGIAYPHLSKYIKLANEKNVPFTIVQNKDTKTPIG
                     LVLTHATAVDKEQIYVEDTIFKQEMK"
                     /db_xref="SSO:000026844"
     gene            complement(28398..29822)
                     /product="Succinic-semialdehyde dehydrogenase NAD(P)+ (EC
                     1.2.1.16)"
                     /translation="MKKHLYINGDWKSVNTYKPLYAPYSEEILAEIAQGTEEDVKEAVI
                     AAKNAMTKMNKLSAYDRAIILEKVAQKMDERREEFAEIIAKEAAKPIRAARGEVDRTVQ
                     TYKFAAEEAKRIYGETLPLDAAPGADGRIAYTIRKPIGVIGAITPFNFPLNLVAHKVGP
                     AIAAGNTVVLKPADQTPLSSYALVELFEEAGLPNGALNIISGPGSTVGEAIVKNDYVAS
                     ITFTGSPKVGIGIKQKAGLKRVTLELGSNAAVIIDEDVELTDEIIERVKWGAFVNNGQV
                     CISVQRVFVHETKMHEFLSKLKKAMESVVVGDPLLEETDVSALISKKDVERIDMWVQEA
                     IKEGATILHGGKKRDARIFEPTVLTNVPNHVSVQCQEVFGPLMTVNTFKEFDEAIEQVN
                     NSRYGLQAGVFTNNLFKAMRAIDELEVGGVMINDIPTFRVDHMPYGGVKESGTGREGIK
                     YAIEEMTEMKLVCIKK"
                     /db_xref="SSO:000039273"
     mRNA            complement(28398..29822)
     CDS             complement(28398..29822)
                     /product="Succinic-semialdehyde dehydrogenase NAD(P)+ (EC
                     1.2.1.16)"
                     /translation="MKKHLYINGDWKSVNTYKPLYAPYSEEILAEIAQGTEEDVKEAVI
                     AAKNAMTKMNKLSAYDRAIILEKVAQKMDERREEFAEIIAKEAAKPIRAARGEVDRTVQ
                     TYKFAAEEAKRIYGETLPLDAAPGADGRIAYTIRKPIGVIGAITPFNFPLNLVAHKVGP
                     AIAAGNTVVLKPADQTPLSSYALVELFEEAGLPNGALNIISGPGSTVGEAIVKNDYVAS
                     ITFTGSPKVGIGIKQKAGLKRVTLELGSNAAVIIDEDVELTDEIIERVKWGAFVNNGQV
                     CISVQRVFVHETKMHEFLSKLKKAMESVVVGDPLLEETDVSALISKKDVERIDMWVQEA
                     IKEGATILHGGKKRDARIFEPTVLTNVPNHVSVQCQEVFGPLMTVNTFKEFDEAIEQVN
                     NSRYGLQAGVFTNNLFKAMRAIDELEVGGVMINDIPTFRVDHMPYGGVKESGTGREGIK
                     YAIEEMTEMKLVCIKK"
                     /db_xref="SSO:000039273"
     gene            complement(29955..31310)
                     /product="Hemolysins and related proteins containing CBS
                     domains"
                     /translation="MDIYSISIVIVLIALTAFFVAAEFAIVKVRSSRIDYLIAEGNNRA
                     TSVKTVITNLDEYLSACQLGITVTALGIGWFGKPALKQMFDTLFANWNISTQLADIFAV
                     ILVFFLITFLHVVIGELAPKTFAIQKSEQVSLLVSKPLIFFYRIAFPFIWILNGSARII
                     TKLLGLKPPKGHDEVHSEEELRLLVSESYKNGEINQSEYKYVNKIFEFDDRIAKEIMVP
                     RTEMNIISKEMPAEEALQKMSREKYTRYPVVDGDKDHVIGFVNFKDIFTEFVQHKAVNK
                     KTVEQYMRPIILVIDSIPIHDLFLKMQKERTHIAILIDEYGGTSGLVTVEDILEEIVGD
                     IQDEFDTDEQPEIQQVSETKTILEGKVLVSEVNTLFGLGIDDDGVDTIGGWILTKNIEI
                     AEEDSIEIENYKFCVKELDGHYIKRLEVTKIVESIVILEDEKQISLQEQISS"
                     /db_xref="SSO:000017744"
     mRNA            complement(29955..31310)
     CDS             complement(29955..31310)
                     /product="Hemolysins and related proteins containing CBS
                     domains"
                     /translation="MDIYSISIVIVLIALTAFFVAAEFAIVKVRSSRIDYLIAEGNNRA
                     TSVKTVITNLDEYLSACQLGITVTALGIGWFGKPALKQMFDTLFANWNISTQLADIFAV
                     ILVFFLITFLHVVIGELAPKTFAIQKSEQVSLLVSKPLIFFYRIAFPFIWILNGSARII
                     TKLLGLKPPKGHDEVHSEEELRLLVSESYKNGEINQSEYKYVNKIFEFDDRIAKEIMVP
                     RTEMNIISKEMPAEEALQKMSREKYTRYPVVDGDKDHVIGFVNFKDIFTEFVQHKAVNK
                     KTVEQYMRPIILVIDSIPIHDLFLKMQKERTHIAILIDEYGGTSGLVTVEDILEEIVGD
                     IQDEFDTDEQPEIQQVSETKTILEGKVLVSEVNTLFGLGIDDDGVDTIGGWILTKNIEI
                     AEEDSIEIENYKFCVKELDGHYIKRLEVTKIVESIVILEDEKQISLQEQISS"
                     /db_xref="SSO:000017744"
     gene            31665..32207
                     /product="Chromosome-anchoring protein RacA"
                     /translation="MEYKTPFIAKKLGVSPKAVVRIAQQLNLTIEKNKYGHFIFTQDDV
                     DQMLEHHLFQIEQSQNPQPTQKASSNEVEELKTQVNTIVQNISSNDFEQLANQLNTITR
                     RLDRMEEQMQDKANDVVTYQLLQHRREMEEMLERIQKLEAALTKEEPIYITPDSKPTYE
                     REKKPKRRKMIFSIFGL"
                     /db_xref="SSO:000012229"
     mRNA            31665..32207
     CDS             31665..32207
                     /product="Chromosome-anchoring protein RacA"
                     /translation="MEYKTPFIAKKLGVSPKAVVRIAQQLNLTIEKNKYGHFIFTQDDV
                     DQMLEHHLFQIEQSQNPQPTQKASSNEVEELKTQVNTIVQNISSNDFEQLANQLNTITR
                     RLDRMEEQMQDKANDVVTYQLLQHRREMEEMLERIQKLEAALTKEEPIYITPDSKPTYE
                     REKKPKRRKMIFSIFGL"
                     /db_xref="SSO:000012229"
     gene            complement(32304..32900)
                     /product="FIG01225585: hypothetical protein"
                     /translation="MFQRVQTKEEHFGFEQLWGDFCEERNLMFVERNLNPSRFLLIEDE
                     HPIGTVECIKYTVPEQSNSEFFYPFSKNDLVKDLKNVYEIGKLSISKTSRGRGHFKRLT
                     AILFIHALETKAEWYIAAVTKRMYMYLLTLGFPIEPIDNPFQFHDTLQGVPVRIHARKG
                     VTHLYSLKEFRDVIQGNAHAQALIAEYSKNIMLTK"
     mRNA            complement(32304..32900)
     CDS             complement(32304..32900)
                     /product="FIG01225585: hypothetical protein"
                     /translation="MFQRVQTKEEHFGFEQLWGDFCEERNLMFVERNLNPSRFLLIEDE
                     HPIGTVECIKYTVPEQSNSEFFYPFSKNDLVKDLKNVYEIGKLSISKTSRGRGHFKRLT
                     AILFIHALETKAEWYIAAVTKRMYMYLLTLGFPIEPIDNPFQFHDTLQGVPVRIHARKG
                     VTHLYSLKEFRDVIQGNAHAQALIAEYSKNIMLTK"
     gene            complement(33177..35027)
                     /product="FIG01226300: hypothetical protein"
                     /translation="MQNEGRYETKIVDTNETLPFVLKLIIGNEGKGDYILLNRLCTSTT
                     ALVQCIYKVQELKPIRLQYNYEIPMNITFIWNKVYEGQKNIKEAQYEINEKKQRVLIYE
                     HGKTEFFYPWRCGLYHFEVRIEDTTYYGAFQIVPKNFFDDQFEMIQDYVKSILNELILD
                     RGYYKKTFSALSDIEDSSYLVLLRKLPQKMKMIKQIFKKIESSSKFINAYKWEGKERKP
                     TRRGTIVAERKPYAKHYNRKFIEQKNSKENAFLKYKAMQFYHYLIEAKSFLRQTIEILE
                     REKKKKSEEFQAVKTIIQTIERNGSVTDREKQKYKNIHLLKEADLRKSSMKIQEYKILA
                     HIVHENVQYFQMLMHSSFWREVTETSNMNLHDLPIPHQQLLHHLEVLPQYTDQSPSLLF
                     VYKPTFLVYEYYAFFIVISILEQIGFEARNSIREQIQEHFYVDGLQDGTTVVLERDDIK
                     VHAAFNDLIETHPLIALSKGSNFYNGEDTKKPDIRLDCYVKEDGNYVYKSSIIIEVKYS
                     PMYNIFQHVGNTKATEQMYKYWSIKYVEEQDGKRVYYRRSIYEVICVYPGSHMHSKKIE
                     SGCGVFLQLYPYKTKQGEEKLAGKHGMVQIFEKWLKSIQK"
     mRNA            complement(33177..35027)
     CDS             complement(33177..35027)
                     /product="FIG01226300: hypothetical protein"
                     /translation="MQNEGRYETKIVDTNETLPFVLKLIIGNEGKGDYILLNRLCTSTT
                     ALVQCIYKVQELKPIRLQYNYEIPMNITFIWNKVYEGQKNIKEAQYEINEKKQRVLIYE
                     HGKTEFFYPWRCGLYHFEVRIEDTTYYGAFQIVPKNFFDDQFEMIQDYVKSILNELILD
                     RGYYKKTFSALSDIEDSSYLVLLRKLPQKMKMIKQIFKKIESSSKFINAYKWEGKERKP
                     TRRGTIVAERKPYAKHYNRKFIEQKNSKENAFLKYKAMQFYHYLIEAKSFLRQTIEILE
                     REKKKKSEEFQAVKTIIQTIERNGSVTDREKQKYKNIHLLKEADLRKSSMKIQEYKILA
                     HIVHENVQYFQMLMHSSFWREVTETSNMNLHDLPIPHQQLLHHLEVLPQYTDQSPSLLF
                     VYKPTFLVYEYYAFFIVISILEQIGFEARNSIREQIQEHFYVDGLQDGTTVVLERDDIK
                     VHAAFNDLIETHPLIALSKGSNFYNGEDTKKPDIRLDCYVKEDGNYVYKSSIIIEVKYS
                     PMYNIFQHVGNTKATEQMYKYWSIKYVEEQDGKRVYYRRSIYEVICVYPGSHMHSKKIE
                     SGCGVFLQLYPYKTKQGEEKLAGKHGMVQIFEKWLKSIQK"
     gene            complement(35017..36834)
                     /product="Glycerate kinase (EC 2.7.1.31)"
                     /translation="MRLHKALQPSFIKRMYYMRFLGKFTKAEKEKSGENFFVQCLSPIP
                     FTLQEQFANEPYVFEGVCSNKKNEKIFSELKKRKLEKQLVMFRLYYERGNVYVELICTE
                     EPKEIASSYKMIPAPKVTNNKKRESLERKLSNGYLSFLMPKFPKDFEPPELLWHDGRLY
                     GNISLKSSISSIAYFEQKRECKYINCSDWTKYVEIAVEDQLYFVSDHVYEQLKKRMHEE
                     GKIVEVEDIKVQKEEWEWDERESSFLQYVQSMVHNKGLYLDETDIYNFHISVKTNMLTI
                     LGGIPGVGKSRFVQTYAEALGLQYGEELVWIPISPSYQEPHDLLGYLHPNGTFIESETK
                     LVRTLMKAKENQNQLYIIVFDEMNMSHIEHWFTPFLSVLQLETKNRILNLYEGVQDIEN
                     SIPSTIEIGENIIFVGTVNFDETTKELSDRLLDRTNLITLQKIPFCEMGMEQGKVVLHP
                     PLKVTAGEFRINWMRNKAMIEVFSEEELELLDKLHVVLSSHDASKGISFRCANAIATYL
                     QNIPFQNNHTYMISREEGFDLQIKQRVLTKIRGTEMMVGSLLSEEAKRGATLVPLLQSA
                     LANRVSTFEHSLAYIREKRRELELYGYAK"
                     /db_xref="SSO:000003240"
     mRNA            complement(35017..36834)
     CDS             complement(35017..36834)
                     /product="Glycerate kinase (EC 2.7.1.31)"
                     /translation="MRLHKALQPSFIKRMYYMRFLGKFTKAEKEKSGENFFVQCLSPIP
                     FTLQEQFANEPYVFEGVCSNKKNEKIFSELKKRKLEKQLVMFRLYYERGNVYVELICTE
                     EPKEIASSYKMIPAPKVTNNKKRESLERKLSNGYLSFLMPKFPKDFEPPELLWHDGRLY
                     GNISLKSSISSIAYFEQKRECKYINCSDWTKYVEIAVEDQLYFVSDHVYEQLKKRMHEE
                     GKIVEVEDIKVQKEEWEWDERESSFLQYVQSMVHNKGLYLDETDIYNFHISVKTNMLTI
                     LGGIPGVGKSRFVQTYAEALGLQYGEELVWIPISPSYQEPHDLLGYLHPNGTFIESETK
                     LVRTLMKAKENQNQLYIIVFDEMNMSHIEHWFTPFLSVLQLETKNRILNLYEGVQDIEN
                     SIPSTIEIGENIIFVGTVNFDETTKELSDRLLDRTNLITLQKIPFCEMGMEQGKVVLHP
                     PLKVTAGEFRINWMRNKAMIEVFSEEELELLDKLHVVLSSHDASKGISFRCANAIATYL
                     QNIPFQNNHTYMISREEGFDLQIKQRVLTKIRGTEMMVGSLLSEEAKRGATLVPLLQSA
                     LANRVSTFEHSLAYIREKRRELELYGYAK"
                     /db_xref="SSO:000003240"
     gene            complement(36940..37200)
                     /product="LemA domain protein"
                     /translation="MEEKEQLSRIIDLASELRKVLVQESFFNHHPELRGVIENLASSVE
                     NLAELQKSKDENAEDRLRYVLAKMKIAHNAILQEKKAFPSH"
                     /db_xref="SSO:000018888"
     mRNA            complement(36940..37200)
     CDS             complement(36940..37200)
                     /product="LemA domain protein"
                     /translation="MEEKEQLSRIIDLASELRKVLVQESFFNHHPELRGVIENLASSVE
                     NLAELQKSKDENAEDRLRYVLAKMKIAHNAILQEKKAFPSH"
                     /db_xref="SSO:000018888"
     gene            complement(37278..38705)
                     /product="Arginine/ornithine antiporter ArcD"
                     /translation="MTDGVVQIEKKLGFFPLIALVVGTMVGGGVFSLPHDLAVGANSGA
                     IIIGWCITAMGMIPLALVYQTLARQKPELEGGIYSYARAGFGEYIGFNSAWGYWLAGIL
                     GNVATIMLLFSTLGYFFPIFKGGNNVASIVGASLLLWTLHFLILFGIREASIMNVIATI
                     GKLVPIVLFIAVMVTAFRWDTFTHDFWGEGTISVSAILGQVKNTMLVTLWVFIGVEGAV
                     VLSGRAKNSRDVGKATVMGLILVMSIYILISVLSMGAMTRGELSVLETPSMGHVLEHVV
                     GPWGAGAINIGLVASLVGTLIGWFLLVSEISHVAGKDGVFPKVFTKTNKKQTPHMALWI
                     SNGVAQIIFIIVLFSESTYQIMYFIASTSILLPYLLSALFQLKLVITNELKDAKLKNGA
                     LALIASIYSVWLLYAAGLKNLLLVSIVYGIGIIVYTFARKEQGNRCFAGAERYVMWAII
                     VAAITSLYMLLTGNIKM"
                     /db_xref="SSO:000001050"
     mRNA            complement(37278..38705)
     CDS             complement(37278..38705)
                     /product="Arginine/ornithine antiporter ArcD"
                     /translation="MTDGVVQIEKKLGFFPLIALVVGTMVGGGVFSLPHDLAVGANSGA
                     IIIGWCITAMGMIPLALVYQTLARQKPELEGGIYSYARAGFGEYIGFNSAWGYWLAGIL
                     GNVATIMLLFSTLGYFFPIFKGGNNVASIVGASLLLWTLHFLILFGIREASIMNVIATI
                     GKLVPIVLFIAVMVTAFRWDTFTHDFWGEGTISVSAILGQVKNTMLVTLWVFIGVEGAV
                     VLSGRAKNSRDVGKATVMGLILVMSIYILISVLSMGAMTRGELSVLETPSMGHVLEHVV
                     GPWGAGAINIGLVASLVGTLIGWFLLVSEISHVAGKDGVFPKVFTKTNKKQTPHMALWI
                     SNGVAQIIFIIVLFSESTYQIMYFIASTSILLPYLLSALFQLKLVITNELKDAKLKNGA
                     LALIASIYSVWLLYAAGLKNLLLVSIVYGIGIIVYTFARKEQGNRCFAGAERYVMWAII
                     VAAITSLYMLLTGNIKM"
                     /db_xref="SSO:000001050"
     gene            complement(38919..40430)
                     /product="Glycine betaine ABC transport system, permease
                     protein OpuAB; Glycine betaine ABC transport system,
                     glycine betaine-binding protein OpuAC"
                     /translation="MTNFIQTFQERKIELLTALSEHLQISLISLFFAVIIAVPLGILLT
                     RKERMAEFIIGTSAVMQTVPSLALLGLLIPLVGIGKLPAIIALVVYALLPILRNTYTGI
                     RELDESLIEAARAMGMNSWRRLWKVELPLALPIIMAGIRTAMVLIVGTATLAALIGAGG
                     LGKLILLGIDRNDHALIILGAVPAALLALFFDIVLRILERPKRSSKRVILTICIVVVMI
                     ATPFLWSTEKKDIVIAGKLGSEPEILIQMYKQLIEQDTDLHVQLKPGLGKTAFVFEALK
                     SGEVDVYPEFSGTALSTFVKEEPKSTNRDEVYEQARVGLEKKYNMIMLMPMEYNNTYAL
                     AMPKKIADQKNINTISDLGNVAQEAKVGFTLEFADREDGYKGMQKLYNYKFSNVKTMEP
                     KLRYSAIQSGDVNVIDAYSTDSELEQYGLKVLKDDKGLFPPYQGAPLLRKETLQKYPEL
                     EKVLNKLSGKITDEEMRKMNYEVNVNGKSSEEVAKQFLQKENLLR"
     mRNA            complement(38919..40430)
     CDS             complement(38919..40430)
                     /product="Glycine betaine ABC transport system, permease
                     protein OpuAB; Glycine betaine ABC transport system,
                     glycine betaine-binding protein OpuAC"
                     /translation="MTNFIQTFQERKIELLTALSEHLQISLISLFFAVIIAVPLGILLT
                     RKERMAEFIIGTSAVMQTVPSLALLGLLIPLVGIGKLPAIIALVVYALLPILRNTYTGI
                     RELDESLIEAARAMGMNSWRRLWKVELPLALPIIMAGIRTAMVLIVGTATLAALIGAGG
                     LGKLILLGIDRNDHALIILGAVPAALLALFFDIVLRILERPKRSSKRVILTICIVVVMI
                     ATPFLWSTEKKDIVIAGKLGSEPEILIQMYKQLIEQDTDLHVQLKPGLGKTAFVFEALK
                     SGEVDVYPEFSGTALSTFVKEEPKSTNRDEVYEQARVGLEKKYNMIMLMPMEYNNTYAL
                     AMPKKIADQKNINTISDLGNVAQEAKVGFTLEFADREDGYKGMQKLYNYKFSNVKTMEP
                     KLRYSAIQSGDVNVIDAYSTDSELEQYGLKVLKDDKGLFPPYQGAPLLRKETLQKYPEL
                     EKVLNKLSGKITDEEMRKMNYEVNVNGKSSEEVAKQFLQKENLLR"
     gene            complement(40434..41381)
                     /product="Glycine betaine ABC transport system, ATP-binding
                     protein OpuAA (EC 3.6.3.32)"
                     /translation="MIQFNHVSKSYEDGTKAVDSLHLEIKKGEFFVLIGPSGCGKTTTM
                     KMINRLIETTEGSILIDGKDIQQYNINELRWDIGYVLQQIALFPHMTIAENIAVVPEMR
                     QWSKKEIKARVDDLLHMVGLDPDIYRDRMPDELSGGQKQRVGVVRALAANPKIVLMDEP
                     FSALDPLSREQLQKDIVQLQKKIQKTIVFVTHDMQEALSLGDRICIMKEGKVVQLDTPE
                     GIIHNPKNEFVEEFIGNRGRTWYEEKSVADVLPLDQSVQLEGQALSLHSSLEEALVRVR
                     DEEVVPVEENGQYIGALTSRHIVNYIVEQMKERG"
                     /db_xref="SSO:000003264"
     mRNA            complement(40434..41381)
     CDS             complement(40434..41381)
                     /product="Glycine betaine ABC transport system, ATP-binding
                     protein OpuAA (EC 3.6.3.32)"
                     /translation="MIQFNHVSKSYEDGTKAVDSLHLEIKKGEFFVLIGPSGCGKTTTM
                     KMINRLIETTEGSILIDGKDIQQYNINELRWDIGYVLQQIALFPHMTIAENIAVVPEMR
                     QWSKKEIKARVDDLLHMVGLDPDIYRDRMPDELSGGQKQRVGVVRALAANPKIVLMDEP
                     FSALDPLSREQLQKDIVQLQKKIQKTIVFVTHDMQEALSLGDRICIMKEGKVVQLDTPE
                     GIIHNPKNEFVEEFIGNRGRTWYEEKSVADVLPLDQSVQLEGQALSLHSSLEEALVRVR
                     DEEVVPVEENGQYIGALTSRHIVNYIVEQMKERG"
                     /db_xref="SSO:000003264"
     gene            complement(41482..42018)
                     /product="Integral membrane protein"
                     /translation="MILLLPPLYIIYMTFRMNKVAREKLSYHSPYVLILGAKLFGDRPS
                     LSLQNRLDVALEYLFSHPEAKVIVSGGQGEDEDIPEAHSMRNYLMVHGIDESRILIEDQ
                     STNTYENLKFSMDLYNVKHAVVVSNTYHLYRTKIIAKRLGMKMEALAAETPIRSKRKMY
                     VREYAAIMKTILFDR"
                     /db_xref="SSO:000018474"
     mRNA            complement(41482..42018)
     CDS             complement(41482..42018)
                     /product="Integral membrane protein"
                     /translation="MILLLPPLYIIYMTFRMNKVAREKLSYHSPYVLILGAKLFGDRPS
                     LSLQNRLDVALEYLFSHPEAKVIVSGGQGEDEDIPEAHSMRNYLMVHGIDESRILIEDQ
                     STNTYENLKFSMDLYNVKHAVVVSNTYHLYRTKIIAKRLGMKMEALAAETPIRSKRKMY
                     VREYAAIMKTILFDR"
                     /db_xref="SSO:000018474"
     gene            complement(42104..43333)
                     /product="Uncharacterized MFS-type transporter"
                     /translation="MSSLYHDSRLYYILGANSLSAIGSGIVMITIPWLLIKESGGETTF
                     GYVSIIATLIMFLLTPLIGQSIDRFSRKSLLLCNEGIGIAVIGIMVIWGFAGQPYHSIH
                     YILIYIAGSFYYLLFYPTIFAFNQEIFQAEHYKSLSGTMEIQGQLTQVISGAAASFLIE
                     IVSLKWILLVDMLTFAGAFFLFLCIPYVKKKEVKRKIIFKKQLFEGIHFMKKRPKLFWF
                     LLATYMPFIGVMMANYLIPVYISDILKVNAFVYAIEGMMYGVGAVVAGICIPLIMKYVK
                     TEVSIVMTMFIYVISITVMIIEPSVIFLYGLAIFHAVGNAGTRVARNVLMMEEIPNEVM
                     GRVDSLFRLIGTGIRILLLMLFTAGVSKVGVMLPFYVLSCILIFSLGIAIYYVLSQRKV
                     AAHVSNKSIV"
                     /db_xref="SSO:000026890"
     mRNA            complement(42104..43333)
     CDS             complement(42104..43333)
                     /product="Uncharacterized MFS-type transporter"
                     /translation="MSSLYHDSRLYYILGANSLSAIGSGIVMITIPWLLIKESGGETTF
                     GYVSIIATLIMFLLTPLIGQSIDRFSRKSLLLCNEGIGIAVIGIMVIWGFAGQPYHSIH
                     YILIYIAGSFYYLLFYPTIFAFNQEIFQAEHYKSLSGTMEIQGQLTQVISGAAASFLIE
                     IVSLKWILLVDMLTFAGAFFLFLCIPYVKKKEVKRKIIFKKQLFEGIHFMKKRPKLFWF
                     LLATYMPFIGVMMANYLIPVYISDILKVNAFVYAIEGMMYGVGAVVAGICIPLIMKYVK
                     TEVSIVMTMFIYVISITVMIIEPSVIFLYGLAIFHAVGNAGTRVARNVLMMEEIPNEVM
                     GRVDSLFRLIGTGIRILLLMLFTAGVSKVGVMLPFYVLSCILIFSLGIAIYYVLSQRKV
                     AAHVSNKSIV"
                     /db_xref="SSO:000026890"
     gene            complement(43335..43871)
                     /product="Azoreductase (EC 1.7.1.6)"
                     /translation="MKLVVINGTPRKFGRTRVVAKYIADQFEGELYDLAIEELPLYNGE
                     ESQRDLEAVKKLKTLVKAADGVVLCTPEYHNAMSGALKNSLDYLSSSEFIHKPVALLAV
                     AGGGKGGINALNSMRTVARGVYANAIPKQVVLDGLHVQDGELGEDAKPLIHDVVKELKA
                     YMSVYKEVKKQLGVE"
     mRNA            complement(43335..43871)
     CDS             complement(43335..43871)
                     /product="Azoreductase (EC 1.7.1.6)"
                     /translation="MKLVVINGTPRKFGRTRVVAKYIADQFEGELYDLAIEELPLYNGE
                     ESQRDLEAVKKLKTLVKAADGVVLCTPEYHNAMSGALKNSLDYLSSSEFIHKPVALLAV
                     AGGGKGGINALNSMRTVARGVYANAIPKQVVLDGLHVQDGELGEDAKPLIHDVVKELKA
                     YMSVYKEVKKQLGVE"
     gene            complement(44016..45170)
                     /product="FIG01226109: hypothetical protein"
                     /translation="MELMRWAIELGESVHGNTYEELMPLLDYYYDRDHLKAYCIANLLL
                     NMDVLDEHRERIELRRCIAAYYAGLYKVARKHANELALKHPDVDLYKNNLKLMEAYLNK
                     EYDYCLFICPKTYGSFIDVARALKWRLEQEGNTVIISETILENVKNTVVFGAHTYAYNP
                     NLLPKDAIIYNLEQLYEGSPYAHPLYLILLKDRVIWDYSKQNIEWLKQKGVGKEIKHVE
                     MNYAPTLEIKKDAFEDEITEDIDILFIGALNPRRQAIFDHLKAIAPNLNIVFKNNAWGI
                     VRNELIARAKIILNIHFYLSGILETPRVSYAVANKKFIISENSNPEDEVEWPGIVFTPY
                     EKIIENVMKYIELPEERKKLAEKAYNHFEANESLGTLSLRDETK"
     mRNA            complement(44016..45170)
     CDS             complement(44016..45170)
                     /product="FIG01226109: hypothetical protein"
                     /translation="MELMRWAIELGESVHGNTYEELMPLLDYYYDRDHLKAYCIANLLL
                     NMDVLDEHRERIELRRCIAAYYAGLYKVARKHANELALKHPDVDLYKNNLKLMEAYLNK
                     EYDYCLFICPKTYGSFIDVARALKWRLEQEGNTVIISETILENVKNTVVFGAHTYAYNP
                     NLLPKDAIIYNLEQLYEGSPYAHPLYLILLKDRVIWDYSKQNIEWLKQKGVGKEIKHVE
                     MNYAPTLEIKKDAFEDEITEDIDILFIGALNPRRQAIFDHLKAIAPNLNIVFKNNAWGI
                     VRNELIARAKIILNIHFYLSGILETPRVSYAVANKKFIISENSNPEDEVEWPGIVFTPY
                     EKIIENVMKYIELPEERKKLAEKAYNHFEANESLGTLSLRDETK"
     gene            complement(45205..46425)
                     /product="Glycosyl transferase, group 2 family"
                     /translation="MGNEQVKSVKEEKKLCLCMIVKNESRIMERCLNATKSIVDYVSIC
                     DTGSTDNTPEIIGNWCKENEIPGTVHHEPFKNFGYNRSLAVSLAQKTYPEADYLLILDA
                     DMILEVDPNFDKTSLTEDHYLTLQYDVHIKYWLTRLLKASLPWKSVGVTHEYWDIDRSK
                     VGANYNTRVDRLETLVVNDPGDGGSKADKFERDERLLLQGINDPETTPDLHIRYLFYLA
                     QTYFHLSQFEDSIKWYKKRVEAGGWVEEVFYSLLRIGFCYEQLANRSANKQNEVTDADE
                     KENVKGQEEQYLALAVFYFQKAWEYRPTRAEPLYQLARLYRLRSQNNIALMYALQGKEI
                     PFPKDDLLFVDYHVYDYLFDYEISISAFYIPHKKHLGAVSQKYLESIKEEIPFHIANIV
                     ENNAKFY"
     mRNA            complement(45205..46425)
     CDS             complement(45205..46425)
                     /product="Glycosyl transferase, group 2 family"
                     /translation="MGNEQVKSVKEEKKLCLCMIVKNESRIMERCLNATKSIVDYVSIC
                     DTGSTDNTPEIIGNWCKENEIPGTVHHEPFKNFGYNRSLAVSLAQKTYPEADYLLILDA
                     DMILEVDPNFDKTSLTEDHYLTLQYDVHIKYWLTRLLKASLPWKSVGVTHEYWDIDRSK
                     VGANYNTRVDRLETLVVNDPGDGGSKADKFERDERLLLQGINDPETTPDLHIRYLFYLA
                     QTYFHLSQFEDSIKWYKKRVEAGGWVEEVFYSLLRIGFCYEQLANRSANKQNEVTDADE
                     KENVKGQEEQYLALAVFYFQKAWEYRPTRAEPLYQLARLYRLRSQNNIALMYALQGKEI
                     PFPKDDLLFVDYHVYDYLFDYEISISAFYIPHKKHLGAVSQKYLESIKEEIPFHIANIV
                     ENNAKFY"
     gene            46565..47119
                     /product="FIG01226592: hypothetical protein"
                     /translation="MLRFIFDTINIKKHNTGIRTFQSLRGGYILLDYIWLDDKSPILEQ
                     LPRNFKSAAILLHPFVQMPLGWEKSVRKRPYEHIYPSAEEIIHNGKSVSWKEMMSCSGL
                     HSYADLAMAMLTSISAFSEEYKREDLAEKLHSNLKKIFIIQQKIIRLYFYYTNYLNSSV
                     LEVQEIYISLNQFLIQTDYYR"
     mRNA            46565..47119
     CDS             46565..47119
                     /product="FIG01226592: hypothetical protein"
                     /translation="MLRFIFDTINIKKHNTGIRTFQSLRGGYILLDYIWLDDKSPILEQ
                     LPRNFKSAAILLHPFVQMPLGWEKSVRKRPYEHIYPSAEEIIHNGKSVSWKEMMSCSGL
                     HSYADLAMAMLTSISAFSEEYKREDLAEKLHSNLKKIFIIQQKIIRLYFYYTNYLNSSV
                     LEVQEIYISLNQFLIQTDYYR"
     gene            47200..47328
                     /product="FIG01226592: hypothetical protein"
                     /translation="MSIYDSFTTLLLAKEENIEYIVQSMNVEAVICDNKTMIDWYL"
     mRNA            47200..47328
     CDS             47200..47328
                     /product="FIG01226592: hypothetical protein"
                     /translation="MSIYDSFTTLLLAKEENIEYIVQSMNVEAVICDNKTMIDWYL"
     gene            complement(47397..48293)
                     /product="6-phosphogluconate dehydrogenase, decarboxylating
                     (EC 1.1.1.44)"
                     /translation="MKLGLIGLGKMGFPLAEHLHEDKHEVVVYDVNKELVEKAGKLGVT
                     ARHTLKEMIAELEAPRTIWVMVPAGEVVESVLKDVYPLLDEGDIVIEGGNSFYKDTLRR
                     AEEAKSFGLHYVDIGTSGGVEGARYGACLMVGGEKEIYDQLEPLFKDLAVENGYSYAGR
                     VGSGHFLKMVHNGIEYGMMQAIAEGFEVLDKSDFDFNYEDVAKVWANGSVIRGWLMDLT
                     EKAFADDPKLDGIKGVMNSSGEGKWTVETALELQAAAPVIAMSLFMRYRSQEDDTFHGK
                     VVSALRNQFGGHEVVKK"
                     /db_xref="SSO:000000456"
     mRNA            complement(47397..48293)
     CDS             complement(47397..48293)
                     /product="6-phosphogluconate dehydrogenase, decarboxylating
                     (EC 1.1.1.44)"
                     /translation="MKLGLIGLGKMGFPLAEHLHEDKHEVVVYDVNKELVEKAGKLGVT
                     ARHTLKEMIAELEAPRTIWVMVPAGEVVESVLKDVYPLLDEGDIVIEGGNSFYKDTLRR
                     AEEAKSFGLHYVDIGTSGGVEGARYGACLMVGGEKEIYDQLEPLFKDLAVENGYSYAGR
                     VGSGHFLKMVHNGIEYGMMQAIAEGFEVLDKSDFDFNYEDVAKVWANGSVIRGWLMDLT
                     EKAFADDPKLDGIKGVMNSSGEGKWTVETALELQAAAPVIAMSLFMRYRSQEDDTFHGK
                     VVSALRNQFGGHEVVKK"
                     /db_xref="SSO:000000456"
     gene            complement(48312..49661)
                     /product="Gluconate transporter family protein"
                     /translation="MVVGIVLAAVVILLLLITVVKWHPFVALILTAIGVGLAMGMPLIG
                     TSPKDPGIIDSIKLGLGNTLGFLAIVLALGTMLGKMMAESGGAERIANTLINRFGKKRV
                     HWAMMFVAFLVGIPVFFQVGFVLLIPLVFTIALETGVSLITIGIPLVAGLSVVHGLVPP
                     HPAAMAAVGIFKADVGKTILYALIVGLPTAIISGPLYGKWIGARIHKEVPLDIAEQFAE
                     KDNKKELPSFGNTLFTILLPVFLMLGASIAEVALNKTSQLAQVLHFTGDPIVALLIATI
                     YSFFSLGYAKGFSKDKVLQFTNDCLGPIANILLVIGAGGAFNKVLLDSGIGTTIADMAK
                     ESHISPILLGWGIAALIRIATGSATVSMMTAAGIVAPIAASIPGVNVELLALATGAGSL
                     ILSHVNDSGFWMIKEYFGMTVKETLLTWTAMETILSVVALGLISILNIFV"
                     /db_xref="SSO:000003105"
     mRNA            complement(48312..49661)
     CDS             complement(48312..49661)
                     /product="Gluconate transporter family protein"
                     /translation="MVVGIVLAAVVILLLLITVVKWHPFVALILTAIGVGLAMGMPLIG
                     TSPKDPGIIDSIKLGLGNTLGFLAIVLALGTMLGKMMAESGGAERIANTLINRFGKKRV
                     HWAMMFVAFLVGIPVFFQVGFVLLIPLVFTIALETGVSLITIGIPLVAGLSVVHGLVPP
                     HPAAMAAVGIFKADVGKTILYALIVGLPTAIISGPLYGKWIGARIHKEVPLDIAEQFAE
                     KDNKKELPSFGNTLFTILLPVFLMLGASIAEVALNKTSQLAQVLHFTGDPIVALLIATI
                     YSFFSLGYAKGFSKDKVLQFTNDCLGPIANILLVIGAGGAFNKVLLDSGIGTTIADMAK
                     ESHISPILLGWGIAALIRIATGSATVSMMTAAGIVAPIAASIPGVNVELLALATGAGSL
                     ILSHVNDSGFWMIKEYFGMTVKETLLTWTAMETILSVVALGLISILNIFV"
                     /db_xref="SSO:000003105"
     gene            complement(49679..51214)
                     /product="Gluconokinase (EC 2.7.1.12)"
                     /translation="METRGRVIGIDIGTTSTKTVVFTEKGKVIASHAIDYPIIQPNVGW
                     AEQDPDVICAAVYKSVSVAIEKGNVLPEDISSIGISTAMHALIAVDENGAPLTRSIIWA
                     DNRSTKQSEKLLQQMNGHEIYRRTGTPIHPMSPLSKLLWMKEEEPELYTSAYKFISIKE
                     YVIYQLFSRYVVDYSIASATGLFNLETLNWDEDVLTMLHMSPEQLSTPVPTTYILSGMK
                     PELAQKMGISAETPIVIGASDGVLANVGVGAISPGAAAITIGTSGAVRTISSNINTDEK
                     GRTFCYALTDEHWVIGGPTNNGGILLRWLRDEFGSPEQEVARKLGIDPYDLLIKYAESV
                     PAGADGLLFLPFLSGERAPYWNANARGTFFGINLQHKREHFIRAVMEGVCMSVYSVALA
                     IRDCTGPLTEIRVSGGFAKSAFWRQMLSDMMGKELLVPESHEASALGAAAVALYAVGKI
                     DSLEEVKDWIDIVHHHVPNKENTAIYLEMFYMYERLYNRLKEEFDCIAAFQRK"
                     /db_xref="SSO:000003108"
     mRNA            complement(49679..51214)
     CDS             complement(49679..51214)
                     /product="Gluconokinase (EC 2.7.1.12)"
                     /translation="METRGRVIGIDIGTTSTKTVVFTEKGKVIASHAIDYPIIQPNVGW
                     AEQDPDVICAAVYKSVSVAIEKGNVLPEDISSIGISTAMHALIAVDENGAPLTRSIIWA
                     DNRSTKQSEKLLQQMNGHEIYRRTGTPIHPMSPLSKLLWMKEEEPELYTSAYKFISIKE
                     YVIYQLFSRYVVDYSIASATGLFNLETLNWDEDVLTMLHMSPEQLSTPVPTTYILSGMK
                     PELAQKMGISAETPIVIGASDGVLANVGVGAISPGAAAITIGTSGAVRTISSNINTDEK
                     GRTFCYALTDEHWVIGGPTNNGGILLRWLRDEFGSPEQEVARKLGIDPYDLLIKYAESV
                     PAGADGLLFLPFLSGERAPYWNANARGTFFGINLQHKREHFIRAVMEGVCMSVYSVALA
                     IRDCTGPLTEIRVSGGFAKSAFWRQMLSDMMGKELLVPESHEASALGAAAVALYAVGKI
                     DSLEEVKDWIDIVHHHVPNKENTAIYLEMFYMYERLYNRLKEEFDCIAAFQRK"
                     /db_xref="SSO:000003108"
     gene            complement(51358..51447)
                     /translation="MYVLLMRGKSVLRNEYNVILPQGVAKFSV"
     mRNA            complement(51358..51447)
     CDS             complement(51358..51447)
                     /product=""
                     /translation="MYVLLMRGKSVLRNEYNVILPQGVAKFSV"
     gene            51775..52677
                     /product="Oligopeptide ABC transporter, permease protein
                     OppB (TC 3.A.1.5.1)"
                     /translation="MLNTISQFTIKLSSILLSLLLLLNLPYLFITQQGFTFQPIYFFNQ
                     IVTMLKQVFSLESLVIIGSDPKFGHFKKTPLFPTVLEPYLYSFTILFLAFFLALFLSSS
                     TAFFYFLAKDYIKKWINRIVFILEAVPDMMMMICLQIFFIWVLQKFGESPVTIISFNEN
                     RAYLLPILSLAVLPTLQMFRMMVLYIKEEQGKHYVEVAYGKGLSSSYILSIHLFKNISI
                     HFFHHLKTIFVFLLSNLFILEFVFNMEGIIQFLFNKAFVSPPATFIILVMIILPFYAIF
                     QIISFMMNRWKKQLKGVSL"
     mRNA            51775..52677
     CDS             51775..52677
                     /product="Oligopeptide ABC transporter, permease protein
                     OppB (TC 3.A.1.5.1)"
                     /translation="MLNTISQFTIKLSSILLSLLLLLNLPYLFITQQGFTFQPIYFFNQ
                     IVTMLKQVFSLESLVIIGSDPKFGHFKKTPLFPTVLEPYLYSFTILFLAFFLALFLSSS
                     TAFFYFLAKDYIKKWINRIVFILEAVPDMMMMICLQIFFIWVLQKFGESPVTIISFNEN
                     RAYLLPILSLAVLPTLQMFRMMVLYIKEEQGKHYVEVAYGKGLSSSYILSIHLFKNISI
                     HFFHHLKTIFVFLLSNLFILEFVFNMEGIIQFLFNKAFVSPPATFIILVMIILPFYAIF
                     QIISFMMNRWKKQLKGVSL"
     gene            52674..53693
                     /product="Oligopeptide ABC transporter, permease protein
                     OppC (TC 3.A.1.5.1)"
                     /translation="MKSIWKSKRFLIGFTYLFILISASFIYSWFFKDNIPKPPQLLYNE
                     NNELLGKAPFPPSLIPPFGSDRFGESVFLQIVEGAKFTILLAVAISFFRILCGTCIGIL
                     LSLFAPKLKRFFQSCSEVFYYIPTLFIAFILITPVNIVITSNADGVDPNISFTFYQVLV
                     LIFVALPTLSLYISSEVDEFMKQDYILSSQLLGASRFHIIKKHLRVLLLDRLFVLFMEH
                     IVQTLILVIHLALLNIVIGGIQMRELYDGVLKPVSLSNDWAGLIGLNRNEMNLSWWIIF
                     YTLASFFITILFIKLMTIGIQDALKARDSQIVAIQNVPDHKKFVKHKDSFSFANKVNL"
     mRNA            52674..53693
     CDS             52674..53693
                     /product="Oligopeptide ABC transporter, permease protein
                     OppC (TC 3.A.1.5.1)"
                     /translation="MKSIWKSKRFLIGFTYLFILISASFIYSWFFKDNIPKPPQLLYNE
                     NNELLGKAPFPPSLIPPFGSDRFGESVFLQIVEGAKFTILLAVAISFFRILCGTCIGIL
                     LSLFAPKLKRFFQSCSEVFYYIPTLFIAFILITPVNIVITSNADGVDPNISFTFYQVLV
                     LIFVALPTLSLYISSEVDEFMKQDYILSSQLLGASRFHIIKKHLRVLLLDRLFVLFMEH
                     IVQTLILVIHLALLNIVIGGIQMRELYDGVLKPVSLSNDWAGLIGLNRNEMNLSWWIIF
                     YTLASFFITILFIKLMTIGIQDALKARDSQIVAIQNVPDHKKFVKHKDSFSFANKVNL"
     gene            complement(53845..54882)
                     /product="Alcohol dehydrogenase (EC 1.1.1.1)"
                     /translation="MKAVVVNKNSKANIEVVEKELRPLRSGEALVDVEYCGVCHTDLHV
                     ANHDFGNTDGRILGHEGVGIVTKIADDVNSLKIGDRVSIAWMFQSCGRCEYCVTGRETF
                     CREVKNAGYSVDGGMAEQCIVTADYAVKVPEGLDPAQASSITCAGVTTYKAIKVSDIKP
                     GQPIVIYGCGGLGNLAIQYAKNVFGAKVIAVDINDDKLALAKEVGADMTINPISQGPAD
                     KIVQEELGGAYAAVVTAVSKVAFNSAVDAVRACGKVVAVGLPVETMDLNIPRLVLDGIE
                     VVGSLVGTRKDLEEAFMFGAEGKVVPVVQTCSLDKVQNVFEEMEQGRIQGRMVIDFKKH
                     NCDCK"
                     /db_xref="SSO:000000860"
     mRNA            complement(53845..54882)
     CDS             complement(53845..54882)
                     /product="Alcohol dehydrogenase (EC 1.1.1.1)"
                     /translation="MKAVVVNKNSKANIEVVEKELRPLRSGEALVDVEYCGVCHTDLHV
                     ANHDFGNTDGRILGHEGVGIVTKIADDVNSLKIGDRVSIAWMFQSCGRCEYCVTGRETF
                     CREVKNAGYSVDGGMAEQCIVTADYAVKVPEGLDPAQASSITCAGVTTYKAIKVSDIKP
                     GQPIVIYGCGGLGNLAIQYAKNVFGAKVIAVDINDDKLALAKEVGADMTINPISQGPAD
                     KIVQEELGGAYAAVVTAVSKVAFNSAVDAVRACGKVVAVGLPVETMDLNIPRLVLDGIE
                     VVGSLVGTRKDLEEAFMFGAEGKVVPVVQTCSLDKVQNVFEEMEQGRIQGRMVIDFKKH
                     NCDCK"
                     /db_xref="SSO:000000860"
     gene            complement(55188..56051)
                     /product="Phenazine biosynthesis protein PhzF like"
                     /translation="MKISVYVASAFSKDHKGGNKAGVVFIENTNTLTTTQKMTIAKQLG
                     YAETAFISESEIADYKFEYFTPKEEVDLCGHATIGSFAILMHLNKIFKNRYTIETNSGV
                     LTITITDDIIFMEQNKPIFYDVVSPNEFTDCFDIKDIDNKYPIQIVSTGLKDILIPIKS
                     ETQLHALKPNFEKIKEISKYYNVVGMHLYTFNDNRIICRNFAPLYDINEEAATGTSNGA
                     LACYLYEQHYLQKEVYVFEQGYSLHSPSEILVKLATNSKNKIEKVYVGGKGYYCETKCL
                     NVENIE"
                     /db_xref="SSO:000005876"
     mRNA            complement(55188..56051)
     CDS             complement(55188..56051)
                     /product="Phenazine biosynthesis protein PhzF like"
                     /translation="MKISVYVASAFSKDHKGGNKAGVVFIENTNTLTTTQKMTIAKQLG
                     YAETAFISESEIADYKFEYFTPKEEVDLCGHATIGSFAILMHLNKIFKNRYTIETNSGV
                     LTITITDDIIFMEQNKPIFYDVVSPNEFTDCFDIKDIDNKYPIQIVSTGLKDILIPIKS
                     ETQLHALKPNFEKIKEISKYYNVVGMHLYTFNDNRIICRNFAPLYDINEEAATGTSNGA
                     LACYLYEQHYLQKEVYVFEQGYSLHSPSEILVKLATNSKNKIEKVYVGGKGYYCETKCL
                     NVENIE"
                     /db_xref="SSO:000005876"
     gene            complement(56214..57068)
                     /product="Transcriptional regulator, RpiR family"
                     /translation="MPGTRSGIGKIQASLNGLSPKLRSIAEHILKHPQDVVHKSITELA
                     EVTNSSEATIFRLCKHLGLQGFQDLKITLAREIVHTPMQNIHEEVSAEDSMVTVAKKVF
                     HSHITGLQDTLHLLNETALEQAVRALQEASRIEFYGNGGSGIIAMDAYHKFMRTGISCI
                     AHTDSHFQIMGAGLLSKNSVVIGISHSGSNKGLLEALEVAKARGAKIIAITSYKKSALS
                     QLADITLYTSTRETEFRTEASSSRLAQLSLLDTLYVGLSLQRQEETLKNLQSIRETISM
                     KRI"
                     /db_xref="SSO:000025950"
     mRNA            complement(56214..57068)
     CDS             complement(56214..57068)
                     /product="Transcriptional regulator, RpiR family"
                     /translation="MPGTRSGIGKIQASLNGLSPKLRSIAEHILKHPQDVVHKSITELA
                     EVTNSSEATIFRLCKHLGLQGFQDLKITLAREIVHTPMQNIHEEVSAEDSMVTVAKKVF
                     HSHITGLQDTLHLLNETALEQAVRALQEASRIEFYGNGGSGIIAMDAYHKFMRTGISCI
                     AHTDSHFQIMGAGLLSKNSVVIGISHSGSNKGLLEALEVAKARGAKIIAITSYKKSALS
                     QLADITLYTSTRETEFRTEASSSRLAQLSLLDTLYVGLSLQRQEETLKNLQSIRETISM
                     KRI"
                     /db_xref="SSO:000025950"
     gene            complement(57272..57913)
                     /product="Two-component transcriptional response regulator,
                     LuxR family"
                     /translation="MKIKLLLVEDHHIVRRGLVFFLKTRGEFEIIGEAENGEEALHFVQ
                     KEKPDVVLMDVSMPKMDGIEATKRLKQYDETIKVLILSSFSEQDYVIPALEAGADGYQL
                     KEVQPEQLVASIIAVQQGNANFHPKVTPALMGRSAVKKEIENPFSMLTKREQEVLREIA
                     KGRSNKEIAAELHITEQTVKTHVSNVLAKLEVDDRTQAALYAVKHGENYS"
                     /db_xref="SSO:000011755"
     mRNA            complement(57272..57913)
     CDS             complement(57272..57913)
                     /product="Two-component transcriptional response regulator,
                     LuxR family"
                     /translation="MKIKLLLVEDHHIVRRGLVFFLKTRGEFEIIGEAENGEEALHFVQ
                     KEKPDVVLMDVSMPKMDGIEATKRLKQYDETIKVLILSSFSEQDYVIPALEAGADGYQL
                     KEVQPEQLVASIIAVQQGNANFHPKVTPALMGRSAVKKEIENPFSMLTKREQEVLREIA
                     KGRSNKEIAAELHITEQTVKTHVSNVLAKLEVDDRTQAALYAVKHGENYS"
                     /db_xref="SSO:000011755"
     gene            complement(57928..59046)
                     /product="Sensor histidine kinase YhcY"
                     /translation="MNFEEKEMHRLEALKEIAELLNEATNLQDMLEKVLHTLLQVMNLQ
                     TGWIFFIDESGKHSMLVDENLPEALTWQEKKPMCEGNCWCVERFVNGRLEKATNIIECK
                     RIEDAIECNWGETEDVTHHATIPLRSGSEKFGLLNVAAPHKTHFSEEELALLESIAFQI
                     GTTIQRIQLVEKERKYVVVAERNRLARDLHDSVKQLLFSIMLTAKGTLNMTQDRELQEM
                     LSYIGELSQEALQEMTLLIWQLRPEGLEKGLAEAIQNYGKLLGVQVEVRIDGMVSIGDE
                     IEEVLWRISQEALHNCKKHASCEKVHVLLKIENNQLFFYIEDNGIGFIQDQVRESALGL
                     KSMKERIQLMKGSFQIITELRKGTKIEIQLPI"
                     /db_xref="SSO:000024483"
     mRNA            complement(57928..59046)
     CDS             complement(57928..59046)
                     /product="Sensor histidine kinase YhcY"
                     /translation="MNFEEKEMHRLEALKEIAELLNEATNLQDMLEKVLHTLLQVMNLQ
                     TGWIFFIDESGKHSMLVDENLPEALTWQEKKPMCEGNCWCVERFVNGRLEKATNIIECK
                     RIEDAIECNWGETEDVTHHATIPLRSGSEKFGLLNVAAPHKTHFSEEELALLESIAFQI
                     GTTIQRIQLVEKERKYVVVAERNRLARDLHDSVKQLLFSIMLTAKGTLNMTQDRELQEM
                     LSYIGELSQEALQEMTLLIWQLRPEGLEKGLAEAIQNYGKLLGVQVEVRIDGMVSIGDE
                     IEEVLWRISQEALHNCKKHASCEKVHVLLKIENNQLFFYIEDNGIGFIQDQVRESALGL
                     KSMKERIQLMKGSFQIITELRKGTKIEIQLPI"
                     /db_xref="SSO:000024483"
     gene            complement(59205..60098)
                     /product="Potassium efflux system KefA protein;
                     Small-conductance mechanosensitive channel"
                     /translation="MSLLTYTEEFFNYVREFLLLRFLLFALVLIIISFVINRIIDWFFR
                     KSSFFDEEVEQTIQSVIRSIFRYIIIISLIIYLISQFVDIKSIIAGAGIAGVVIGFAAQ
                     QMLKDVILGFARLADKEFRVGDFVTFNGTNSGTIEEISIRFMQIREWSGKLLTIPHGEI
                     RTIQNFNKGWMRVIERITVSYQEDPTRVKELLEEVCVICNEKLDQTLYRVEDEAVEPFK
                     YVGVTDLNPNLKYVGYEFCITGLIKPEDYFETSRQVRFELMSIFHKNQVQMPAANMVVT
                     TESLQHIHGGQSLSDS"
     mRNA            complement(59205..60098)
     CDS             complement(59205..60098)
                     /product="Potassium efflux system KefA protein;
                     Small-conductance mechanosensitive channel"
                     /translation="MSLLTYTEEFFNYVREFLLLRFLLFALVLIIISFVINRIIDWFFR
                     KSSFFDEEVEQTIQSVIRSIFRYIIIISLIIYLISQFVDIKSIIAGAGIAGVVIGFAAQ
                     QMLKDVILGFARLADKEFRVGDFVTFNGTNSGTIEEISIRFMQIREWSGKLLTIPHGEI
                     RTIQNFNKGWMRVIERITVSYQEDPTRVKELLEEVCVICNEKLDQTLYRVEDEAVEPFK
                     YVGVTDLNPNLKYVGYEFCITGLIKPEDYFETSRQVRFELMSIFHKNQVQMPAANMVVT
                     TESLQHIHGGQSLSDS"
     gene            60330..60779
                     /product="MutT/Nudix family protein"
                     /translation="MGYIEELREVVGSRPLNLAGVAVAVFNEQGQILLQQRRNGMWGVP
                     GGFVELGESTEEAGRREVLEETGIEIGTLQLVSVFSGKEFFVKLPNGDEFYPMTIAYLC
                     KDITGGSLQADRVESLHVQFFNLNELPQNISPFIKKLIEQNVVSV"
                     /db_xref="SSO:000020134"
     mRNA            60330..60779
     CDS             60330..60779
                     /product="MutT/Nudix family protein"
                     /translation="MGYIEELREVVGSRPLNLAGVAVAVFNEQGQILLQQRRNGMWGVP
                     GGFVELGESTEEAGRREVLEETGIEIGTLQLVSVFSGKEFFVKLPNGDEFYPMTIAYLC
                     KDITGGSLQADRVESLHVQFFNLNELPQNISPFIKKLIEQNVVSV"
                     /db_xref="SSO:000020134"
     gene            complement(60814..61362)
                     /product="Nicotinamidase (EC 3.5.1.19)"
                     /translation="MKRALINIDYTYDFVAEKGALTCGKPGQEIEQEIVHITKQYIENG
                     DYVVFAIDKHEENDEYHPETKLFPPHNIAGTNGRDLFGELQEVYETYKNAENVYYMDKT
                     RYSAFAGTDLEMKLRERGIEEVHLVGVCTDICVLHTAVDAYNKGFKIVVYEKAVASFNA
                     QGHEFALGHFKSCLHAEVK"
                     /db_xref="SSO:000005298"
     mRNA            complement(60814..61362)
     CDS             complement(60814..61362)
                     /product="Nicotinamidase (EC 3.5.1.19)"
                     /translation="MKRALINIDYTYDFVAEKGALTCGKPGQEIEQEIVHITKQYIENG
                     DYVVFAIDKHEENDEYHPETKLFPPHNIAGTNGRDLFGELQEVYETYKNAENVYYMDKT
                     RYSAFAGTDLEMKLRERGIEEVHLVGVCTDICVLHTAVDAYNKGFKIVVYEKAVASFNA
                     QGHEFALGHFKSCLHAEVK"
                     /db_xref="SSO:000005298"
     gene            complement(61798..62286)
                     /product="putative lipoprotein"
                     /translation="MKKFIITGLSVLLLVGCGAPQEKEDAQSKQEEQVVNASDENMVVF
                     PEGAMSIGEGKVKVITPDGTSENGNIPTVFIKKDTLIQQVELELSNFQSDKETFIFVDQ
                     MYTDKHQVTSTTQTTVQLKEKTLETGSHTITAVQYENNDPKGKVISFNQATFETKPAS"
                     /db_xref="SSO:000020814"
     mRNA            complement(61798..62286)
     CDS             complement(61798..62286)
                     /product="putative lipoprotein"
                     /translation="MKKFIITGLSVLLLVGCGAPQEKEDAQSKQEEQVVNASDENMVVF
                     PEGAMSIGEGKVKVITPDGTSENGNIPTVFIKKDTLIQQVELELSNFQSDKETFIFVDQ
                     MYTDKHQVTSTTQTTVQLKEKTLETGSHTITAVQYENNDPKGKVISFNQATFETKPAS"
                     /db_xref="SSO:000020814"
     gene            complement(62414..62539)
                     /translation="MFFKVQNKKTLDISMSFYFGAGIISICWAKMINKKELLFIS"
     mRNA            complement(62414..62539)
     CDS             complement(62414..62539)
                     /product=""
                     /translation="MFFKVQNKKTLDISMSFYFGAGIISICWAKMINKKELLFIS"
     gene            complement(62529..63176)
                     /product="Nitroreductase family protein"
                     /translation="MNYEGFKEVIHGRRSVRKFTEQEVSTNDIKEIIDCARYAPSDTNS
                     QTWEFLVIMNREKIKEIEQMTWDALHKLAAKATDNGEEKAGKLLTRSFGPYATAFSEAP
                     VLIVCLATPYESKFREKIFDPIAFVPDSVWEEEGIKSSCLAAQNLMLAAHAKGLGTCPM
                     TGPVLLAQDELRQYLQIEPEKQINMVISLGFPKDKPKKLPRKEVEEITTFVF"
                     /db_xref="SSO:000020584"
     mRNA            complement(62529..63176)
     CDS             complement(62529..63176)
                     /product="Nitroreductase family protein"
                     /translation="MNYEGFKEVIHGRRSVRKFTEQEVSTNDIKEIIDCARYAPSDTNS
                     QTWEFLVIMNREKIKEIEQMTWDALHKLAAKATDNGEEKAGKLLTRSFGPYATAFSEAP
                     VLIVCLATPYESKFREKIFDPIAFVPDSVWEEEGIKSSCLAAQNLMLAAHAKGLGTCPM
                     TGPVLLAQDELRQYLQIEPEKQINMVISLGFPKDKPKKLPRKEVEEITTFVF"
                     /db_xref="SSO:000020584"
     gene            complement(63275..64150)
                     /product="D-alanine aminotransferase (EC 2.6.1.21)"
                     /translation="MKATHKEWILFNGRMINTKEEQPMVALEERGFQFGDGIYEVFRLY
                     DGKPHLLDLHLERFFNSMAEIKLIPPFTKEELVEELHQMIEKNQFQEDGNVYLQISRGA
                     QPRNHVYESDLQPTYFANLVSFPRPVASMKAGIKVTVEEDIRWKFCHIKSLNLLPNIMI
                     KNKINEQGYQEAILVRDGIVTEGCHSNFFMVKNNKLITHPADNFILQGITRHYVITLAK
                     ELHIEVEEREFSLQEVYEADECFFTATPLEIFPVVQIGDEQFGNGERGPITKKLQVAYE
                     ESIRLFKVMN"
                     /db_xref="SSO:000001985"
     mRNA            complement(63275..64150)
     CDS             complement(63275..64150)
                     /product="D-alanine aminotransferase (EC 2.6.1.21)"
                     /translation="MKATHKEWILFNGRMINTKEEQPMVALEERGFQFGDGIYEVFRLY
                     DGKPHLLDLHLERFFNSMAEIKLIPPFTKEELVEELHQMIEKNQFQEDGNVYLQISRGA
                     QPRNHVYESDLQPTYFANLVSFPRPVASMKAGIKVTVEEDIRWKFCHIKSLNLLPNIMI
                     KNKINEQGYQEAILVRDGIVTEGCHSNFFMVKNNKLITHPADNFILQGITRHYVITLAK
                     ELHIEVEEREFSLQEVYEADECFFTATPLEIFPVVQIGDEQFGNGERGPITKKLQVAYE
                     ESIRLFKVMN"
                     /db_xref="SSO:000001985"
     gene            complement(64277..65239)
                     /product="Iron(III) dicitrate transport system, periplasmic
                     iron-binding protein FecB (TC 3.A.1.14.1)"
                     /translation="MIHTKKLIMFCIMILMVVIAGCSKEEKKENDISAKAKDSYTVKHA
                     MGETTVNGTPKKVVVLTNEGAEALLAVGVTPVGTTKPRAGDEWYPHVAKELKNTEVVGT
                     ERDINLEAVMKLKPDLIIGNKMRHEKIYDQLKEIAPTVYAETLRGDWKENFTLYTKAVN
                     KEKEGQKALDDYKKRIEGMKEKLGDKLNSKVSIIRFVPGDVRIYQKNSFSGVVLNDIGF
                     KRPPLQDKDDFAIKGITKEQIPNMDGDYLFYFTSDKDADKNNEGNSLAKEWTEDPLFKQ
                     LQASKNNKVFQVDEVIWNTAGGIKAANLMLDDIEKYFLK"
                     /db_xref="SSO:000004010"
     mRNA            complement(64277..65239)
     CDS             complement(64277..65239)
                     /product="Iron(III) dicitrate transport system, periplasmic
                     iron-binding protein FecB (TC 3.A.1.14.1)"
                     /translation="MIHTKKLIMFCIMILMVVIAGCSKEEKKENDISAKAKDSYTVKHA
                     MGETTVNGTPKKVVVLTNEGAEALLAVGVTPVGTTKPRAGDEWYPHVAKELKNTEVVGT
                     ERDINLEAVMKLKPDLIIGNKMRHEKIYDQLKEIAPTVYAETLRGDWKENFTLYTKAVN
                     KEKEGQKALDDYKKRIEGMKEKLGDKLNSKVSIIRFVPGDVRIYQKNSFSGVVLNDIGF
                     KRPPLQDKDDFAIKGITKEQIPNMDGDYLFYFTSDKDADKNNEGNSLAKEWTEDPLFKQ
                     LQASKNNKVFQVDEVIWNTAGGIKAANLMLDDIEKYFLK"
                     /db_xref="SSO:000004010"
     gene            complement(65479..66465)
                     /product="N-acetylmuramoyl-L-alanine amidase (EC 3.5.1.28)"
                     /translation="MKLVIDAGHGGYDSGAVGNGLVEKNLTLQIARRVRDILTVNYPIT
                     IKMTRDSDVFISLSERANIANAFGADYFISFHINSGGGTGFESYIYNALSNSSTAYAKQ
                     QKMHTAVNPVLTKYGLRDRGAKKENYAVLRETAMDAILTETAFIDTTFDANLLKNPQFI
                     EDLSQAYANGIAAIFGVAPNPQPPNPQPTPQTKGIAYILGKNVNLRNGPSTSSSVIRQL
                     NSPESYVVYQESNGWLDLGNGQWVYNDPSYINFVKTSNSDGSPIGVAYIQGMNVNLRSG
                     PSTTSAVIRQLNPPESYLVYINENGWLNLGGNQWVYNDPSYIKYTQY"
                     /db_xref="SSO:000005115"
     mRNA            complement(65479..66465)
     CDS             complement(65479..66465)
                     /product="N-acetylmuramoyl-L-alanine amidase (EC 3.5.1.28)"
                     /translation="MKLVIDAGHGGYDSGAVGNGLVEKNLTLQIARRVRDILTVNYPIT
                     IKMTRDSDVFISLSERANIANAFGADYFISFHINSGGGTGFESYIYNALSNSSTAYAKQ
                     QKMHTAVNPVLTKYGLRDRGAKKENYAVLRETAMDAILTETAFIDTTFDANLLKNPQFI
                     EDLSQAYANGIAAIFGVAPNPQPPNPQPTPQTKGIAYILGKNVNLRNGPSTSSSVIRQL
                     NSPESYVVYQESNGWLDLGNGQWVYNDPSYINFVKTSNSDGSPIGVAYIQGMNVNLRSG
                     PSTTSAVIRQLNPPESYLVYINENGWLNLGGNQWVYNDPSYIKYTQY"
                     /db_xref="SSO:000005115"
     gene            complement(66568..66897)
                     /product="FIG01228772: hypothetical protein"
                     /translation="MTSGLVLIGGCFIVAELCHIIIRKRMIKKRKPYELQYVPVFFIIF
                     CMLSTLQNIMNFPPLVNVFLKFGLLYSGVGIVLLFILFCIRYIHYQSYIFILNWLKQDD
                     RNRLT"
     mRNA            complement(66568..66897)
     CDS             complement(66568..66897)
                     /product="FIG01228772: hypothetical protein"
                     /translation="MTSGLVLIGGCFIVAELCHIIIRKRMIKKRKPYELQYVPVFFIIF
                     CMLSTLQNIMNFPPLVNVFLKFGLLYSGVGIVLLFILFCIRYIHYQSYIFILNWLKQDD
                     RNRLT"
     gene            complement(66949..67308)
                     /product="Acetyltransferase"
                     /translation="MITFEKVTIENESVVKEMFKSHSLGEKKVQYCVKVDDTYIGVIDY
                     SVQEERAVLSQLIIHFDYQGYGYGTNTYFTFEEMMKQRNVKEIKVLQEELTEKAHSFIE
                     SFGFTSEDGAYVKKI"
                     /db_xref="SSO:000010176"
     mRNA            complement(66949..67308)
     CDS             complement(66949..67308)
                     /product="Acetyltransferase"
                     /translation="MITFEKVTIENESVVKEMFKSHSLGEKKVQYCVKVDDTYIGVIDY
                     SVQEERAVLSQLIIHFDYQGYGYGTNTYFTFEEMMKQRNVKEIKVLQEELTEKAHSFIE
                     SFGFTSEDGAYVKKI"
                     /db_xref="SSO:000010176"
     gene            complement(67403..69304)
                     /product="Asparagine synthetase [glutamine-hydrolyzing] (EC
                     6.3.5.4) AsnB"
                     /translation="MCGFVGCLCENPREFSETEKHQFENMNTMIFHRGPDDEGYFRDEH
                     VQFGFRRLSIIDLEAGHQPLTYENDRYVIIFNGEIYNYVELREMLLEKGATFATQSDTE
                     VIIALYAHMKEKCVDYLRGMFAFMIWDREEKKLFGARDHFGIKPLYIAQQGDTTFFASE
                     KKSIMHVMEDKGVNPTSLQHYFTYQYGPEPETLTIDVNKIEPGHYFVKEIGKEMEIHRY
                     WKPYFNASSATKEEHIQAIRDVLYDSVKVHMRSDVPVGSFLSGGIDSSIIASIAREMNP
                     NLLTFSVGFEQRGFSEVDVAKETAEKLGVKNHNVFISAKEFMDEFPKIIWHMDDPLADP
                     AAVPLYFVAKEARKHVTVVLSGEGADELFGGYNIYREPNSLKMFSYIPSPGKSVLKALS
                     GALKEGFKGKSFLERGCTPIEERYYGNAKIFREEEKAELMKYYNESVNYMDITKPLYNE
                     IKDYDDVSKMQYIDMFTWLRGDILLKADKMTMANSLELRVPFLDKEVFDVASKIPTELK
                     IANGTTKAILREAARGIVPDHVLDRKKLGFPVPIRHWLKDEMHDWAINIINESKTEHLI
                     DKQYVLNLLEAHCADKGDYSRKIWTVLAFMVWHQIYVEHKYDTNKFHEETKRAYSLV"
                     /db_xref="SSO:000001085"
     mRNA            complement(67403..69304)
     CDS             complement(67403..69304)
                     /product="Asparagine synthetase [glutamine-hydrolyzing] (EC
                     6.3.5.4) AsnB"
                     /translation="MCGFVGCLCENPREFSETEKHQFENMNTMIFHRGPDDEGYFRDEH
                     VQFGFRRLSIIDLEAGHQPLTYENDRYVIIFNGEIYNYVELREMLLEKGATFATQSDTE
                     VIIALYAHMKEKCVDYLRGMFAFMIWDREEKKLFGARDHFGIKPLYIAQQGDTTFFASE
                     KKSIMHVMEDKGVNPTSLQHYFTYQYGPEPETLTIDVNKIEPGHYFVKEIGKEMEIHRY
                     WKPYFNASSATKEEHIQAIRDVLYDSVKVHMRSDVPVGSFLSGGIDSSIIASIAREMNP
                     NLLTFSVGFEQRGFSEVDVAKETAEKLGVKNHNVFISAKEFMDEFPKIIWHMDDPLADP
                     AAVPLYFVAKEARKHVTVVLSGEGADELFGGYNIYREPNSLKMFSYIPSPGKSVLKALS
                     GALKEGFKGKSFLERGCTPIEERYYGNAKIFREEEKAELMKYYNESVNYMDITKPLYNE
                     IKDYDDVSKMQYIDMFTWLRGDILLKADKMTMANSLELRVPFLDKEVFDVASKIPTELK
                     IANGTTKAILREAARGIVPDHVLDRKKLGFPVPIRHWLKDEMHDWAINIINESKTEHLI
                     DKQYVLNLLEAHCADKGDYSRKIWTVLAFMVWHQIYVEHKYDTNKFHEETKRAYSLV"
                     /db_xref="SSO:000001085"
     gene            69522..69983
                     /product="Heat shock protein, Hsp20 family"
                     /translation="MSEEKKDSSRPPVRNYLKQIDDFFEQTPLRNVIADLNHFFQKGNR
                     LLTFPVDLYEVGEELVVTAELPGIQKEQIQIEIQSEYLKVSVKEEILEEEEETSHNYYR
                     RERSISEASRLIKLPYSINKKAAKASYQNGVLEIRAPKLPQQHDILSID"
                     /db_xref="SSO:000017657"
     mRNA            69522..69983
     CDS             69522..69983
                     /product="Heat shock protein, Hsp20 family"
                     /translation="MSEEKKDSSRPPVRNYLKQIDDFFEQTPLRNVIADLNHFFQKGNR
                     LLTFPVDLYEVGEELVVTAELPGIQKEQIQIEIQSEYLKVSVKEEILEEEEETSHNYYR
                     RERSISEASRLIKLPYSINKKAAKASYQNGVLEIRAPKLPQQHDILSID"
                     /db_xref="SSO:000017657"
     gene            complement(70019..70606)
                     /product="Cytochrome oxidase biogenesis protein
                     Sco1/SenC/PrrC, thiol-disulfide reductase involved in Cu(I)
                     insertion into CoxII Cu(A) center"
                     /translation="MKRYQKIIGLMVVFCLFVLAGCSGSGSKLRKPLNWDLETFQFTNQ
                     DGKQFGTKDLKGKVWVADFMFTNCQTVCPPMTANMAKLQKMAKEEKIDVQFVSFSVDPD
                     LDKPENLKAFIQKFTEDTSNWNLLTGYSLEDITKFSKDNFQSLVDKPENGQVMHGTSFY
                     LIDQNGKVMKKYSGISNTPYEDIIRDMKRLVD"
                     /db_xref="SSO:000001943"
     mRNA            complement(70019..70606)
     CDS             complement(70019..70606)
                     /product="Cytochrome oxidase biogenesis protein
                     Sco1/SenC/PrrC, thiol-disulfide reductase involved in Cu(I)
                     insertion into CoxII Cu(A) center"
                     /translation="MKRYQKIIGLMVVFCLFVLAGCSGSGSKLRKPLNWDLETFQFTNQ
                     DGKQFGTKDLKGKVWVADFMFTNCQTVCPPMTANMAKLQKMAKEEKIDVQFVSFSVDPD
                     LDKPENLKAFIQKFTEDTSNWNLLTGYSLEDITKFSKDNFQSLVDKPENGQVMHGTSFY
                     LIDQNGKVMKKYSGISNTPYEDIIRDMKRLVD"
                     /db_xref="SSO:000001943"
     gene            70942..71916
                     /product="Outer membrane protein romA"
                     /translation="MAKRYENMDNVSTKKSIRSFLRWRKERKQNKKDFSFLVEQSPVKQ
                     SAFLQSNVKKTTVTWIGHSTFLIQTNGLNILTDPVWANKLKLVPRLTEPGLSIEALPKI
                     DIVLISHGHYDHLDFSTLRQLNDDVLYLVPIGLKKLFTRKKFKHVEEYKWWESTIINEV
                     SFHFVPAQHWTRRFLFDMNTSHWGGWIIDNETTMETIYFCGDSGYFQGFKEIGERFLID
                     IALMPIGAYEPEWFMKVSHVSPEEAVQAYLDLNATHFIPMHYGAFALADETPREAITRL
                     RNNWNLRMLPWEQLHVLFLGQTFIYSNATNDKQINEKIETLHV"
                     /db_xref="SSO:000020907"
     mRNA            70942..71916
     CDS             70942..71916
                     /product="Outer membrane protein romA"
                     /translation="MAKRYENMDNVSTKKSIRSFLRWRKERKQNKKDFSFLVEQSPVKQ
                     SAFLQSNVKKTTVTWIGHSTFLIQTNGLNILTDPVWANKLKLVPRLTEPGLSIEALPKI
                     DIVLISHGHYDHLDFSTLRQLNDDVLYLVPIGLKKLFTRKKFKHVEEYKWWESTIINEV
                     SFHFVPAQHWTRRFLFDMNTSHWGGWIIDNETTMETIYFCGDSGYFQGFKEIGERFLID
                     IALMPIGAYEPEWFMKVSHVSPEEAVQAYLDLNATHFIPMHYGAFALADETPREAITRL
                     RNNWNLRMLPWEQLHVLFLGQTFIYSNATNDKQINEKIETLHV"
                     /db_xref="SSO:000020907"
     gene            complement(72192..73055)
                     /product="DegV family protein"
                     /translation="MEREEYNMQKIKIVTDSTADLSQEVIEKYDIHVLPLSISVNGQTY
                     LDRVDLQPDEFIEEMLKSEELPKTSQPAMGTFVEMYDKLGEDGSEVLSIHMTSGMSGTV
                     ATANSAASMTDTKVTVVDSQFITHALAYQVIEAAKMANEGRSLEEILKRVDEVRKNTRL
                     YVVVDTLENLVKGGRIGKGKAFIGSLLNIKPIASLEDGVYNPVTKVRSQGQIVKTLAKL
                     FEQDTAGKVVKAVAIPHAKAIPLAESMKAAVEKVSGFAQSEIFYTTPIISTHTGPGAIG
                     FMYLAE"
                     /db_xref="SSO:000002230"
     mRNA            complement(72192..73055)
     CDS             complement(72192..73055)
                     /product="DegV family protein"
                     /translation="MEREEYNMQKIKIVTDSTADLSQEVIEKYDIHVLPLSISVNGQTY
                     LDRVDLQPDEFIEEMLKSEELPKTSQPAMGTFVEMYDKLGEDGSEVLSIHMTSGMSGTV
                     ATANSAASMTDTKVTVVDSQFITHALAYQVIEAAKMANEGRSLEEILKRVDEVRKNTRL
                     YVVVDTLENLVKGGRIGKGKAFIGSLLNIKPIASLEDGVYNPVTKVRSQGQIVKTLAKL
                     FEQDTAGKVVKAVAIPHAKAIPLAESMKAAVEKVSGFAQSEIFYTTPIISTHTGPGAIG
                     FMYLAE"
                     /db_xref="SSO:000002230"
     gene            complement(73187..73459)
                     /product="FIG01227570: hypothetical protein"
                     /translation="MKKRIDIVITKSFYFTHSTGDCIKIFEIPVLQAQHPLSFLIQSRL
                     QLFIAKIQKQKHPRFAYSFREYLQNCLKWNDYLNVYKTNTLEKNA"
     mRNA            complement(73187..73459)
     CDS             complement(73187..73459)
                     /product="FIG01227570: hypothetical protein"
                     /translation="MKKRIDIVITKSFYFTHSTGDCIKIFEIPVLQAQHPLSFLIQSRL
                     QLFIAKIQKQKHPRFAYSFREYLQNCLKWNDYLNVYKTNTLEKNA"
     gene            complement(73768..74508)
                     /product="Twin-arginine translocation protein TatCd"
                     /translation="MEDREMSVVEHIVELRKRVIYTVLSFVLFLIIGFTFTKDIYFWLV
                     KDLPMKLTVLGPSDVLWIFFSIATVFAIVCTIPFAAIQIWLFVKPGLHPNEQKMTIMYI
                     PVLSILFIAGLCFGYFIVMPFLFHFLTTIGNEMFNTMFTTEKYFHFVLNLTVPFAVIFE
                     LPVVVMFLTSIGILTAEFLIKIRRYAYVALIIIASCISPPDFLSHSLVAVPLICIYEVS
                     IALSKVVSKRKKKREEMQSKSASL"
                     /db_xref="SSO:000008426"
     mRNA            complement(73768..74508)
     CDS             complement(73768..74508)
                     /product="Twin-arginine translocation protein TatCd"
                     /translation="MEDREMSVVEHIVELRKRVIYTVLSFVLFLIIGFTFTKDIYFWLV
                     KDLPMKLTVLGPSDVLWIFFSIATVFAIVCTIPFAAIQIWLFVKPGLHPNEQKMTIMYI
                     PVLSILFIAGLCFGYFIVMPFLFHFLTTIGNEMFNTMFTTEKYFHFVLNLTVPFAVIFE
                     LPVVVMFLTSIGILTAEFLIKIRRYAYVALIIIASCISPPDFLSHSLVAVPLICIYEVS
                     IALSKVVSKRKKKREEMQSKSASL"
                     /db_xref="SSO:000008426"
     gene            complement(74551..74736)
                     /product="Twin-arginine translocation protein TatAd"
                     /translation="MFSNIGFPGLILILVAVLILFGPKKLPEIGKALGETLKEFKKSTK
                     ELTDDAFQEKEKKEKM"
                     /db_xref="SSO:000008422"
     mRNA            complement(74551..74736)
     CDS             complement(74551..74736)
                     /product="Twin-arginine translocation protein TatAd"
                     /translation="MFSNIGFPGLILILVAVLILFGPKKLPEIGKALGETLKEFKKSTK
                     ELTDDAFQEKEKKEKM"
                     /db_xref="SSO:000008422"
     gene            74950..75606
                     /product="FIG01964566: Predicted membrane protein,
                     hemolysin III homolog"
                     /translation="MTEKMTRMTQFVKEEIANAITHGIGAILSIPALIILIIHASKHGT
                     ASAVVAFTVYGVSMFLLYLFSTLLHSIHHPKVEKIFTILDHSAIYLLIAGTYTPFLLIT
                     LRGPLGWTLLAIIWTLAIGGIVFKIFFVRRFIKASTLCYIIMGWLIIVAIKPLYENLTG
                     HGFSLLLAGGILYSVGAIFFLWEKLPFNHAIWHLFVLGGSAMMFFCVLFYVLPTA"
                     /db_xref="SSO:000016295"
     mRNA            74950..75606
     CDS             74950..75606
                     /product="FIG01964566: Predicted membrane protein,
                     hemolysin III homolog"
                     /translation="MTEKMTRMTQFVKEEIANAITHGIGAILSIPALIILIIHASKHGT
                     ASAVVAFTVYGVSMFLLYLFSTLLHSIHHPKVEKIFTILDHSAIYLLIAGTYTPFLLIT
                     LRGPLGWTLLAIIWTLAIGGIVFKIFFVRRFIKASTLCYIIMGWLIIVAIKPLYENLTG
                     HGFSLLLAGGILYSVGAIFFLWEKLPFNHAIWHLFVLGGSAMMFFCVLFYVLPTA"
                     /db_xref="SSO:000016295"
     gene            complement(75648..76367)
                     /product="Acyl-CoA:1-acyl-sn-glycerol-3-phosphate
                     acyltransferase (EC 2.3.1.51)"
                     /translation="MIQTFFKIFYLILIVIAITPRMWRLKRQVNTMAPKEKDNAVYKTT
                     NWFGKKMVRVAGGTVEVKGLENVPKDKPVLVVSNHQSNMDIPVLLGYLNKPIGFVSKAE
                     IKKFPVVPTWMELMNCVFMDRSDRRQSLKAIKDGIELLKNGHSIVIFPEGTRSKGGEVG
                     EFKAGSFHLAVKSGVAILPVTLDGTYKMFEANGNRMKPAHATVTISKPITPEDYANMDI
                     KELTKHTQEVIASQLHK"
                     /db_xref="SSO:000000796"
     mRNA            complement(75648..76367)
     CDS             complement(75648..76367)
                     /product="Acyl-CoA:1-acyl-sn-glycerol-3-phosphate
                     acyltransferase (EC 2.3.1.51)"
                     /translation="MIQTFFKIFYLILIVIAITPRMWRLKRQVNTMAPKEKDNAVYKTT
                     NWFGKKMVRVAGGTVEVKGLENVPKDKPVLVVSNHQSNMDIPVLLGYLNKPIGFVSKAE
                     IKKFPVVPTWMELMNCVFMDRSDRRQSLKAIKDGIELLKNGHSIVIFPEGTRSKGGEVG
                     EFKAGSFHLAVKSGVAILPVTLDGTYKMFEANGNRMKPAHATVTISKPITPEDYANMDI
                     KELTKHTQEVIASQLHK"
                     /db_xref="SSO:000000796"
     gene            complement(76479..77114)
                     /product="FMN-dependent NADH-azoreductase (EC 1.7.1.6)"
                     /translation="MTKVLFITANPNSAEGSFGMAVGEAFIEAYKNEHPQDEVVTIDLF
                     NTTVPAIDADVFGAWGKFAAGEGFETLTEVQQQKVAAMNTNLETFMHADRYVFVTPMWN
                     FSYPPVVKAYLDNVAIAGKTFKYTENGPVGLLEGKKALHIQATGGVYSEGAYAAVDFGR
                     NHLKTVLGFVGVNETEYIAVEGMNANPEKAQEIKEAAIANARELAKRF"
                     /db_xref="SSO:000016592"
     mRNA            complement(76479..77114)
     CDS             complement(76479..77114)
                     /product="FMN-dependent NADH-azoreductase (EC 1.7.1.6)"
                     /translation="MTKVLFITANPNSAEGSFGMAVGEAFIEAYKNEHPQDEVVTIDLF
                     NTTVPAIDADVFGAWGKFAAGEGFETLTEVQQQKVAAMNTNLETFMHADRYVFVTPMWN
                     FSYPPVVKAYLDNVAIAGKTFKYTENGPVGLLEGKKALHIQATGGVYSEGAYAAVDFGR
                     NHLKTVLGFVGVNETEYIAVEGMNANPEKAQEIKEAAIANARELAKRF"
                     /db_xref="SSO:000016592"
     gene            complement(77354..79339)
                     /product="Penicillin-binding protein 3"
                     /translation="MRKIWGILFLCLTFMLVGCGKEEKPQEAFDTYVKAWNKQKFADMY
                     DQLSKNAKKDISKKEFTEKYEKIYSGIEVKDLKVETGEVKEDKKDEGPVPFKVSMDTVG
                     GKITFGHEAKMVKEKDGDKESWKIDWTPDFIFPGMTKDSKVRMQTTQPKRGEIYDRNGK
                     GLATNGKASEIGLIPEKLGDTAPQTKETVAKLLNMSVEEIDQKLAAKWVKPGYLVPIGI
                     LPEGATQNTYIDLAGVSTKPVNVRTYPLGEAAAHLTGYIGKVNAEDLKTLQKKGYQADD
                     PVGKAGLEQVLEEKLRGKKGGRVFVEDAQGKEIKNLAKTDAVDGENVTLTIDSAVQEKT
                     YNEMKGEAGSSAAINPKSGETIALVSSPAYDPNLIARGTSKAQREAWNNDPKKPMTNRF
                     TQLSVPGSVFKPITAAIGLETKTIDPKEELKIEGLKWTKDSSWGNYYVTRVKDANPIDF
                     DKAMKYSDNIYFAQEALKIGKDKFMSEAKKFGFDEKLPIEYGFPASKIANDGIKNDIQM
                     ADTGYGQGQVLMTPLHLALTYAPIVNDGTIPSPYIIKTDKQPKAWKENVISKGNQDILK
                     TAMTKVINDPDGTGKIAKIDGMTLAGKTGTAELKVSKEAEGKELGWFAAFDLNSPDMVI
                     TMMIEDVKGRGGSNIPAEKVKHVFQK"
                     /db_xref="SSO:000005774"
     mRNA            complement(77354..79339)
     CDS             complement(77354..79339)
                     /product="Penicillin-binding protein 3"
                     /translation="MRKIWGILFLCLTFMLVGCGKEEKPQEAFDTYVKAWNKQKFADMY
                     DQLSKNAKKDISKKEFTEKYEKIYSGIEVKDLKVETGEVKEDKKDEGPVPFKVSMDTVG
                     GKITFGHEAKMVKEKDGDKESWKIDWTPDFIFPGMTKDSKVRMQTTQPKRGEIYDRNGK
                     GLATNGKASEIGLIPEKLGDTAPQTKETVAKLLNMSVEEIDQKLAAKWVKPGYLVPIGI
                     LPEGATQNTYIDLAGVSTKPVNVRTYPLGEAAAHLTGYIGKVNAEDLKTLQKKGYQADD
                     PVGKAGLEQVLEEKLRGKKGGRVFVEDAQGKEIKNLAKTDAVDGENVTLTIDSAVQEKT
                     YNEMKGEAGSSAAINPKSGETIALVSSPAYDPNLIARGTSKAQREAWNNDPKKPMTNRF
                     TQLSVPGSVFKPITAAIGLETKTIDPKEELKIEGLKWTKDSSWGNYYVTRVKDANPIDF
                     DKAMKYSDNIYFAQEALKIGKDKFMSEAKKFGFDEKLPIEYGFPASKIANDGIKNDIQM
                     ADTGYGQGQVLMTPLHLALTYAPIVNDGTIPSPYIIKTDKQPKAWKENVISKGNQDILK
                     TAMTKVINDPDGTGKIAKIDGMTLAGKTGTAELKVSKEAEGKELGWFAAFDLNSPDMVI
                     TMMIEDVKGRGGSNIPAEKVKHVFQK"
                     /db_xref="SSO:000005774"
     gene            complement(79495..79983)
                     /product="Dihydrofolate reductase (EC 1.5.1.3)"
                     /translation="MIVSFMVAMDENRVIGKDNNLPWRLPSELQYVKKTTMGHPLIMGR
                     KNYEAIGRPLPGRRNIIVTRNEGYHVEGCEVVHSVEEVFELCKNEEEIFIFGGAQIYDL
                     FLPYVDKLYITKIHYAFEGDTFFPEMDMTNWKEIFVEKGLTDEKNPYTYYYHVYEKQQ"
                     /db_xref="SSO:000002288"
     mRNA            complement(79495..79983)
     CDS             complement(79495..79983)
                     /product="Dihydrofolate reductase (EC 1.5.1.3)"
                     /translation="MIVSFMVAMDENRVIGKDNNLPWRLPSELQYVKKTTMGHPLIMGR
                     KNYEAIGRPLPGRRNIIVTRNEGYHVEGCEVVHSVEEVFELCKNEEEIFIFGGAQIYDL
                     FLPYVDKLYITKIHYAFEGDTFFPEMDMTNWKEIFVEKGLTDEKNPYTYYYHVYEKQQ"
                     /db_xref="SSO:000002288"
     gene            complement(80003..80959)
                     /product="Thymidylate synthase (EC 2.1.1.45)"
                     /translation="MKHAENEYLNLCRHVMKHGTKKEDRTGTGTVSVFGYQMRFDLSKG
                     FPLLTTKRVPFRLVASELLWFMKGDTNIRYLLQHNNNIWNEWAFKSWVESDEYTGPDMT
                     DFGLRSQQDEEFKVQYDEQMELFKKNVLEDEDFSNKYGYLGDVYGKQWRAWKTTAGETL
                     DQLKDVIEMIKKTPDSRRLIVSAWNPEDVPSMALPPCHTLFQFYVADGKLSCQLYQRSG
                     DIFLGIPFNIASYSLLTHLIAHECGLEVGEFVHTIGDAHIYTNHFEQVEKQLAREPRPF
                     PKLTLNPDVKSVFDFEMEDLTIEGYDPHPAIKAPVAV"
                     /db_xref="SSO:000008068"
     mRNA            complement(80003..80959)
     CDS             complement(80003..80959)
                     /product="Thymidylate synthase (EC 2.1.1.45)"
                     /translation="MKHAENEYLNLCRHVMKHGTKKEDRTGTGTVSVFGYQMRFDLSKG
                     FPLLTTKRVPFRLVASELLWFMKGDTNIRYLLQHNNNIWNEWAFKSWVESDEYTGPDMT
                     DFGLRSQQDEEFKVQYDEQMELFKKNVLEDEDFSNKYGYLGDVYGKQWRAWKTTAGETL
                     DQLKDVIEMIKKTPDSRRLIVSAWNPEDVPSMALPPCHTLFQFYVADGKLSCQLYQRSG
                     DIFLGIPFNIASYSLLTHLIAHECGLEVGEFVHTIGDAHIYTNHFEQVEKQLAREPRPF
                     PKLTLNPDVKSVFDFEMEDLTIEGYDPHPAIKAPVAV"
                     /db_xref="SSO:000008068"
     gene            81158..82615
                     /product="Beta-lactamase class C-like and penicillin
                     binding proteins (PBPs) superfamily; DUF3471 domain"
                     /translation="MSKIETPVMTSLQTAVEKMMKDLNVPGAAVAVIKDGEVIISEGFG
                     YRNIETKEAVTPNTRFAIGSSTKAFGTLSLSLLAQQKNFNWDIPIQSYIPNFTLSELLA
                     SSQVTGRDLASHRTGVSRHEALWYSSSLSRKNLVEKIKHLPLDAPFRTAFLYNNLMYTT
                     ISYIVENITNKTWEQYVTEHILEPLNMNQTNFSVTDSQTTDDYALPYVENEGKIKEVPF
                     HNIDTVGAAGCINSTIEDMANWVLLHLNKGKFGDHELISSELLQQMYTPHNSIPDQPVL
                     SLPESPLNSYGLGWFISAYRGNKVIHHGGNIDGFSALVSFIPTENIGLVILTNAGGTLL
                     PTYLANQIYDELLELESIDWHKRAVEDTEKMKEMMKEATESLPEQIKGTTPSHKLEDYT
                     GTFEHPAYGTLQVYKQDDSLFVQFMEMEVQLHHHHYDIFSAKIDLFQMKMSLLFAYEMN
                     VSGEFPSLQLHVPAMLSTQPLTFKKIK"
     mRNA            81158..82615
     CDS             81158..82615
                     /product="Beta-lactamase class C-like and penicillin
                     binding proteins (PBPs) superfamily; DUF3471 domain"
                     /translation="MSKIETPVMTSLQTAVEKMMKDLNVPGAAVAVIKDGEVIISEGFG
                     YRNIETKEAVTPNTRFAIGSSTKAFGTLSLSLLAQQKNFNWDIPIQSYIPNFTLSELLA
                     SSQVTGRDLASHRTGVSRHEALWYSSSLSRKNLVEKIKHLPLDAPFRTAFLYNNLMYTT
                     ISYIVENITNKTWEQYVTEHILEPLNMNQTNFSVTDSQTTDDYALPYVENEGKIKEVPF
                     HNIDTVGAAGCINSTIEDMANWVLLHLNKGKFGDHELISSELLQQMYTPHNSIPDQPVL
                     SLPESPLNSYGLGWFISAYRGNKVIHHGGNIDGFSALVSFIPTENIGLVILTNAGGTLL
                     PTYLANQIYDELLELESIDWHKRAVEDTEKMKEMMKEATESLPEQIKGTTPSHKLEDYT
                     GTFEHPAYGTLQVYKQDDSLFVQFMEMEVQLHHHHYDIFSAKIDLFQMKMSLLFAYEMN
                     VSGEFPSLQLHVPAMLSTQPLTFKKIK"
     gene            complement(82666..83598)
                     /product="putative phosphotransferase"
                     /translation="MKIITAQQNNIQIVKDAVDIKEISKGFSPDKKYIIMSANNEKYLF
                     RTGDIKEYERKKIEFQILNEMVKCNVQAQRPIEIGILEEEGVCYSIFSYLEGEDAKRLL
                     STYSPKEQYDIGIEAGKDLAKMHTLEAPKNILPWYERAMKKHRKYLEAYKTCGIKIEND
                     DKIIKFIDENEMYVKDRPNRFQHDDFHLENIIVRDGRYVGVVDFNGYDWGDPLHDFVKI
                     ALFARDISIPYSIGQIEGYFNERIPEEFWKLYAVYVGMTVFSSVVWTLRAAPHMLEDTL
                     ERLHIVLEDHKNFELSKPIWFQPDKMDMK"
                     /db_xref="SSO:000023527"
     mRNA            complement(82666..83598)
     CDS             complement(82666..83598)
                     /product="putative phosphotransferase"
                     /translation="MKIITAQQNNIQIVKDAVDIKEISKGFSPDKKYIIMSANNEKYLF
                     RTGDIKEYERKKIEFQILNEMVKCNVQAQRPIEIGILEEEGVCYSIFSYLEGEDAKRLL
                     STYSPKEQYDIGIEAGKDLAKMHTLEAPKNILPWYERAMKKHRKYLEAYKTCGIKIEND
                     DKIIKFIDENEMYVKDRPNRFQHDDFHLENIIVRDGRYVGVVDFNGYDWGDPLHDFVKI
                     ALFARDISIPYSIGQIEGYFNERIPEEFWKLYAVYVGMTVFSSVVWTLRAAPHMLEDTL
                     ERLHIVLEDHKNFELSKPIWFQPDKMDMK"
                     /db_xref="SSO:000023527"
     gene            complement(83610..83996)
                     /product="FIG01225576: hypothetical protein"
                     /translation="MNTLRAGIHHIEFWVANLEESISFYNKLFSIIGWRKLNEVAYSTG
                     ESEIYFKEVDEEIVRTLGPRHICYQAIHREVVDEVADFLSSTKVKVIRGPIEMNHYSEG
                     YYTIDFYDPNGFIVEVAYTPKAEM"
     mRNA            complement(83610..83996)
     CDS             complement(83610..83996)
                     /product="FIG01225576: hypothetical protein"
                     /translation="MNTLRAGIHHIEFWVANLEESISFYNKLFSIIGWRKLNEVAYSTG
                     ESEIYFKEVDEEIVRTLGPRHICYQAIHREVVDEVADFLSSTKVKVIRGPIEMNHYSEG
                     YYTIDFYDPNGFIVEVAYTPKAEM"
     gene            complement(83998..84633)
                     /product="Hydrolase, haloacid dehalogenase-like family"
                     /translation="MQKYIVFDFDGTLVDSQNIFVPIYNQIAEKHGYKTVKEEEIEHLR
                     KLTMPERCKQLDVPLYKLPILALEFYKLYQPAIKDLVLFHGMKDVLDELYKKGYGIAVI
                     SSNSEEHIRAFLHKNDIENIQEVYCSKNLFGKDKMIKRFLKSKKITEQDMLYVGDEQRD
                     VAACKKAGVNVIWVSWGYDVIETVKKDAPDYMVHKPMEIVEVVQGAYS"
                     /db_xref="SSO:000017969"
     mRNA            complement(83998..84633)
     CDS             complement(83998..84633)
                     /product="Hydrolase, haloacid dehalogenase-like family"
                     /translation="MQKYIVFDFDGTLVDSQNIFVPIYNQIAEKHGYKTVKEEEIEHLR
                     KLTMPERCKQLDVPLYKLPILALEFYKLYQPAIKDLVLFHGMKDVLDELYKKGYGIAVI
                     SSNSEEHIRAFLHKNDIENIQEVYCSKNLFGKDKMIKRFLKSKKITEQDMLYVGDEQRD
                     VAACKKAGVNVIWVSWGYDVIETVKKDAPDYMVHKPMEIVEVVQGAYS"
                     /db_xref="SSO:000017969"
     gene            complement(84740..85327)
                     /product="FIG01228419: hypothetical protein"
                     /translation="MPNWFRKTLVALITVFTFGLVTPPSILLDNAKAADKPTSTAGQQS
                     LESTSYTYEETNDRLTTDTFITYAMQEAEKQSMQKFGTKIGPVIEDEFKDVILPKIEEA
                     IAELASDVPEDSLQSLAISQKPAGGNNEKIFHVYDTKSGNDLLRFHVRRDHPPQDGYYF
                     NFHYHRFDDGYSGHHELGNIYWNTNVPPKWLS"
     mRNA            complement(84740..85327)
     CDS             complement(84740..85327)
                     /product="FIG01228419: hypothetical protein"
                     /translation="MPNWFRKTLVALITVFTFGLVTPPSILLDNAKAADKPTSTAGQQS
                     LESTSYTYEETNDRLTTDTFITYAMQEAEKQSMQKFGTKIGPVIEDEFKDVILPKIEEA
                     IAELASDVPEDSLQSLAISQKPAGGNNEKIFHVYDTKSGNDLLRFHVRRDHPPQDGYYF
                     NFHYHRFDDGYSGHHELGNIYWNTNVPPKWLS"
     gene            complement(85610..86110)
                     /product="Protein ecsB"
                     /translation="MRWTSGIMQVGGHAAKPSSSNKKPWMFPRSKRLLGKKADSLIIES
                     FLKEFFRTSTARIFYIQIVCMSTASIIMTPRWIAAIVLVFTVVAISRYARDYWNEFTKK
                     MFLHLYCEEGKLLLLRWKADRYLLLPAILLYAIVILAQFYLLPAVIGGFVFILLIVWIV
                     FLP"
                     /db_xref="SSO:000022769"
     mRNA            complement(85610..86110)
     CDS             complement(85610..86110)
                     /product="Protein ecsB"
                     /translation="MRWTSGIMQVGGHAAKPSSSNKKPWMFPRSKRLLGKKADSLIIES
                     FLKEFFRTSTARIFYIQIVCMSTASIIMTPRWIAAIVLVFTVVAISRYARDYWNEFTKK
                     MFLHLYCEEGKLLLLRWKADRYLLLPAILLYAIVILAQFYLLPAVIGGFVFILLIVWIV
                     FLP"
                     /db_xref="SSO:000022769"
     gene            complement(86138..86809)
                     /product="Protein ecsB"
                     /translation="MIKQQFYKRLCHELQRKWKSICSVTDWTVALYIIIPTLIFMGIYY
                     RSLWINELSMEETIYFGLGLLAFYLVTYPRGVRSFFEQADSLFLISYATHMRKLVQYGM
                     MYTFVRIAITNVIVVVIMLPVLMKSIGVTEIQVVLFWVFFTIFRFMLSLLTRFIHVQVG
                     KRWVLWIVKNVVFSMSLSFFGISLFFIYKNLYYSILFIGLVIFLSSVLVKEKMNYKKFF
                     F"
                     /db_xref="SSO:000022769"
     mRNA            complement(86138..86809)
     CDS             complement(86138..86809)
                     /product="Protein ecsB"
                     /translation="MIKQQFYKRLCHELQRKWKSICSVTDWTVALYIIIPTLIFMGIYY
                     RSLWINELSMEETIYFGLGLLAFYLVTYPRGVRSFFEQADSLFLISYATHMRKLVQYGM
                     MYTFVRIAITNVIVVVIMLPVLMKSIGVTEIQVVLFWVFFTIFRFMLSLLTRFIHVQVG
                     KRWVLWIVKNVVFSMSLSFFGISLFFIYKNLYYSILFIGLVIFLSSVLVKEKMNYKKFF
                     F"
                     /db_xref="SSO:000022769"
     gene            complement(86802..87512)
                     /product="ABC transporter, ATP-binding protein"
                     /translation="MLEVNIRSAGYEIGEKTIRDIAFSIEKGELVALIGANGAGKSTTI
                     KTMLGLLVNMDGEISFGEKKNPYAYVPEHPTYYDYLTLWEHIELLMAARGSEMGSWEER
                     AGQLLHTFRMDKHKHEYLSKFSKGMKQKSMLILAFLTEPDFYIIDEPFIGLDPVATKEF
                     LSYLYKEKERGAGILLCTHVLDTAEKICERFLLISQGTLVADGHLESIQMLAEMPDSSL
                     LDCFDIIVRREQHD"
                     /db_xref="SSO:000009848"
     mRNA            complement(86802..87512)
     CDS             complement(86802..87512)
                     /product="ABC transporter, ATP-binding protein"
                     /translation="MLEVNIRSAGYEIGEKTIRDIAFSIEKGELVALIGANGAGKSTTI
                     KTMLGLLVNMDGEISFGEKKNPYAYVPEHPTYYDYLTLWEHIELLMAARGSEMGSWEER
                     AGQLLHTFRMDKHKHEYLSKFSKGMKQKSMLILAFLTEPDFYIIDEPFIGLDPVATKEF
                     LSYLYKEKERGAGILLCTHVLDTAEKICERFLLISQGTLVADGHLESIQMLAEMPDSSL
                     LDCFDIIVRREQHD"
                     /db_xref="SSO:000009848"
     gene            87666..88097
                     /product="Acetyltransferase, GNAT family"
                     /translation="MSFQIREATIDDIDALCSLTKELKGSSISYEDMNNRLQFVQMSPF
                     DFLYVYEEEETIFGLLGFRIRENLEDVTRYGEISIISVDSNIRRKGIGQVLMDYAEQLA
                     KKHNCIGTWLVSGTKRVEAHPFYKKLGYEVNGYRFVKHF"
                     /db_xref="SSO:000009631"
     mRNA            87666..88097
     CDS             87666..88097
                     /product="Acetyltransferase, GNAT family"
                     /translation="MSFQIREATIDDIDALCSLTKELKGSSISYEDMNNRLQFVQMSPF
                     DFLYVYEEEETIFGLLGFRIRENLEDVTRYGEISIISVDSNIRRKGIGQVLMDYAEQLA
                     KKHNCIGTWLVSGTKRVEAHPFYKKLGYEVNGYRFVKHF"
                     /db_xref="SSO:000009631"
     gene            88127..88654
                     /product="D-glycero-beta-D-manno-heptose-1,7-bisphosphate
                     7-phosphatase (EC 3.1.3.82); possible
                     Histidinol-phosphatase (EC 3.1.3.15)"
                     /translation="MTNIKAIFIDRDGTIGGDTTIHYPGSFTLFPFTKTSLQKLKAKNI
                     KIFSFTNQPGIADGIATVADFVQELEGFGFDDIYVCPHKHGDGCECRKPSTGMLLKAAK
                     KHRLDLTQCAVVGDRWTDIVAGAKVNATTILVRTGAGYDALHTYRDKWAHIEPNYIADN
                     FEDATNWVLNQL"
     mRNA            88127..88654
     CDS             88127..88654
                     /product="D-glycero-beta-D-manno-heptose-1,7-bisphosphate
                     7-phosphatase (EC 3.1.3.82); possible
                     Histidinol-phosphatase (EC 3.1.3.15)"
                     /translation="MTNIKAIFIDRDGTIGGDTTIHYPGSFTLFPFTKTSLQKLKAKNI
                     KIFSFTNQPGIADGIATVADFVQELEGFGFDDIYVCPHKHGDGCECRKPSTGMLLKAAK
                     KHRLDLTQCAVVGDRWTDIVAGAKVNATTILVRTGAGYDALHTYRDKWAHIEPNYIADN
                     FEDATNWVLNQL"
     gene            complement(88803..88976)
                     /product="Uncharacterized transcriptional regulator YozG,
                     Cro/CI family"
                     /translation="MSVTELSEKVEITMANLSILKNGKAKAVRFSTLEAICKALECQPG
                     DILEYKNDENTQ"
                     /db_xref="SSO:000028762"
     mRNA            complement(88803..88976)
     CDS             complement(88803..88976)
                     /product="Uncharacterized transcriptional regulator YozG,
                     Cro/CI family"
                     /translation="MSVTELSEKVEITMANLSILKNGKAKAVRFSTLEAICKALECQPG
                     DILEYKNDENTQ"
                     /db_xref="SSO:000028762"
     gene            complement(89032..89454)
                     /product="Uncharacterized membrane protein YoaS"
                     /translation="MLALCIFLVPEMANFVANLYPNIAPIKYLVFIVMYGAAVPFYVAL
                     YQAFNLLQYIDENTAFSELSVKSLKNIKRCAVTISGLYVLGLPLFHFIAKKMEPPIGLV
                     GLIIIFASFVSAVFTAILQRLLQEAINIKSENDLTV"
                     /db_xref="SSO:000027279"
     mRNA            complement(89032..89454)
     CDS             complement(89032..89454)
                     /product="Uncharacterized membrane protein YoaS"
                     /translation="MLALCIFLVPEMANFVANLYPNIAPIKYLVFIVMYGAAVPFYVAL
                     YQAFNLLQYIDENTAFSELSVKSLKNIKRCAVTISGLYVLGLPLFHFIAKKMEPPIGLV
                     GLIIIFASFVSAVFTAILQRLLQEAINIKSENDLTV"
                     /db_xref="SSO:000027279"
     gene            complement(89696..90136)
                     /product="Uncharacterized N-acetyltransferase YhfO,
                     GNAT-family"
                     /translation="MRIYEATIADLDGLASVFNNYRMFYRQDSDLEGAKVFLRNRIEKK
                     ESVIFVAVEDGEYIGFTQLYPSFSSISMKELWILNDLFVQAAKRGAGTGKKLLEAAKEY
                     ALENGAKGVKLQTEIDNLSAQRLYAENGYLRDNRYFHYELTF"
                     /db_xref="SSO:000026958"
     mRNA            complement(89696..90136)
     CDS             complement(89696..90136)
                     /product="Uncharacterized N-acetyltransferase YhfO,
                     GNAT-family"
                     /translation="MRIYEATIADLDGLASVFNNYRMFYRQDSDLEGAKVFLRNRIEKK
                     ESVIFVAVEDGEYIGFTQLYPSFSSISMKELWILNDLFVQAAKRGAGTGKKLLEAAKEY
                     ALENGAKGVKLQTEIDNLSAQRLYAENGYLRDNRYFHYELTF"
                     /db_xref="SSO:000026958"
     gene            complement(90133..90606)
                     /product="tRNA (adenine(37)-N6)-methyltransferase"
                     /translation="MFSVQPIAFVHNERKEIKDDEWGEVRSRITLTEMYAEESIQGIED
                     FSHIEVVFYFHKVTDEQIQYFARHPRNNKDYPEVGIFAQRGKNRPNRIGVTIVKVIKRE
                     GKSIIVEGLDAIDGTPILDIKPIMKEFMPKEEIHQPKWATDIMRQYWKGNGVK"
                     /db_xref="SSO:000036225"
     mRNA            complement(90133..90606)
     CDS             complement(90133..90606)
                     /product="tRNA (adenine(37)-N6)-methyltransferase"
                     /translation="MFSVQPIAFVHNERKEIKDDEWGEVRSRITLTEMYAEESIQGIED
                     FSHIEVVFYFHKVTDEQIQYFARHPRNNKDYPEVGIFAQRGKNRPNRIGVTIVKVIKRE
                     GKSIIVEGLDAIDGTPILDIKPIMKEFMPKEEIHQPKWATDIMRQYWKGNGVK"
                     /db_xref="SSO:000036225"
     gene            complement(90695..91390)
                     /product="Uncharacterized protein YgeA of
                     aspartate/glutamate/hydantoin racemase family"
                     /translation="MKTIGLIGGMSWESTSEYYRIINEEIKERLGGLHSAKCLINSVDF
                     EEIERCQSSGDWDGAGEILGNAAYSLQKGGADFIIICTNTMHKVVGKIKAKIDIPVLHI
                     ADATAKAIKRKDIQKVGLLGTTYTMEQDFYKSRIEENNIKVIVPSEKNRKEINKVIYTE
                     LCLGKIVSQSREYYKRVIEELVQKGAQGIILGCTEIGLLIKQEDVSVPIFDTTHIHAIE
                     AVKVALDRM"
                     /db_xref="SSO:000028317"
     mRNA            complement(90695..91390)
     CDS             complement(90695..91390)
                     /product="Uncharacterized protein YgeA of
                     aspartate/glutamate/hydantoin racemase family"
                     /translation="MKTIGLIGGMSWESTSEYYRIINEEIKERLGGLHSAKCLINSVDF
                     EEIERCQSSGDWDGAGEILGNAAYSLQKGGADFIIICTNTMHKVVGKIKAKIDIPVLHI
                     ADATAKAIKRKDIQKVGLLGTTYTMEQDFYKSRIEENNIKVIVPSEKNRKEINKVIYTE
                     LCLGKIVSQSREYYKRVIEELVQKGAQGIILGCTEIGLLIKQEDVSVPIFDTTHIHAIE
                     AVKVALDRM"
                     /db_xref="SSO:000028317"
     gene            complement(91576..92778)
                     /product="1,3-propanediol dehydrogenase"
                     /translation="MQEVSEFRMPKSVLYGRNSLEKLGEQSKKLGKRAFIVTDTIMEKL
                     GYLEKCIQQLNKKSITVSTYNKVDAEPTNIHVLEALSLCKEEKCDFIIGIGGGSCIDAA
                     KAVAVLYTNGGEVEDYVEKDIEIENNPLPLIAIPTTSGTGSEVTSVAVITNKKTDVKMM
                     MKHPSFIPKVAIIDPVLTSSLPPQITAATGIDALCHAIEAYISKFSQPLTDVLALSAIE
                     SIMKYLRIAYEDGRNMEAREAMMIASLQAGIAFSNASVTLVHGMSRPVGALFHVPHGIS
                     NAILLPTVLEFTKTSAVKRLAKIGRSLNKDLYSNSDEEVADYTLGEIKKLCFDLRIPNL
                     KEYGIDEIEFENAISKMASDAIESGSPANNPRVPSYDEIKALYRECFNYKYKEFIKTSD
                     C"
                     /db_xref="SSO:000000033"
     mRNA            complement(91576..92778)
     CDS             complement(91576..92778)
                     /product="1,3-propanediol dehydrogenase"
                     /translation="MQEVSEFRMPKSVLYGRNSLEKLGEQSKKLGKRAFIVTDTIMEKL
                     GYLEKCIQQLNKKSITVSTYNKVDAEPTNIHVLEALSLCKEEKCDFIIGIGGGSCIDAA
                     KAVAVLYTNGGEVEDYVEKDIEIENNPLPLIAIPTTSGTGSEVTSVAVITNKKTDVKMM
                     MKHPSFIPKVAIIDPVLTSSLPPQITAATGIDALCHAIEAYISKFSQPLTDVLALSAIE
                     SIMKYLRIAYEDGRNMEAREAMMIASLQAGIAFSNASVTLVHGMSRPVGALFHVPHGIS
                     NAILLPTVLEFTKTSAVKRLAKIGRSLNKDLYSNSDEEVADYTLGEIKKLCFDLRIPNL
                     KEYGIDEIEFENAISKMASDAIESGSPANNPRVPSYDEIKALYRECFNYKYKEFIKTSD
                     C"
                     /db_xref="SSO:000000033"
     gene            complement(92857..94296)
                     /product="D-beta-hydroxybutyrate permease"
                     /translation="MELVIILLALSLLMFVAYRGFSVILFAPIFALFAVFLTEPSYVLP
                     FFSNIFMEKMVGFIKLYFPVFLLGAIFGKVVEMSGIADSIAKTIIELVGEKRTILAIVL
                     MGAILTYSGVSVYVVVFAVYPFAAKLFRQANIPKRLIPGTIVLGAVTFTMDALPGSPQI
                     QNVIPTTFFKTNIYAAPILGIVGAIFVLTLGLLYLESRRKKAKAAGEGYFGFNDGNTEM
                     AASLQLEQKNMPLINNIEITRAQQLIAFIPLILVGVMNKVFTIMIPKWYPSGFDFSAIG
                     MKAFGKVELSAVVGIWSVELALIIGILTTLLLYWKRVVTGFQAGLNTSIGGALLATMNT
                     GAEFGFGGVIAALPGFAIMRDGISATFTNPLVNGAVTTNILAGITGSASGGMGIVLSAM
                     GDKFIAAANQFDIPLEVMHRIVSMASGGMDTLPHNGAIITILTVTGLTHKQSYKDIFAI
                     TILKTVAVFLVIAFYTLTGLY"
                     /db_xref="SSO:000012692"
     mRNA            complement(92857..94296)
     CDS             complement(92857..94296)
                     /product="D-beta-hydroxybutyrate permease"
                     /translation="MELVIILLALSLLMFVAYRGFSVILFAPIFALFAVFLTEPSYVLP
                     FFSNIFMEKMVGFIKLYFPVFLLGAIFGKVVEMSGIADSIAKTIIELVGEKRTILAIVL
                     MGAILTYSGVSVYVVVFAVYPFAAKLFRQANIPKRLIPGTIVLGAVTFTMDALPGSPQI
                     QNVIPTTFFKTNIYAAPILGIVGAIFVLTLGLLYLESRRKKAKAAGEGYFGFNDGNTEM
                     AASLQLEQKNMPLINNIEITRAQQLIAFIPLILVGVMNKVFTIMIPKWYPSGFDFSAIG
                     MKAFGKVELSAVVGIWSVELALIIGILTTLLLYWKRVVTGFQAGLNTSIGGALLATMNT
                     GAEFGFGGVIAALPGFAIMRDGISATFTNPLVNGAVTTNILAGITGSASGGMGIVLSAM
                     GDKFIAAANQFDIPLEVMHRIVSMASGGMDTLPHNGAIITILTVTGLTHKQSYKDIFAI
                     TILKTVAVFLVIAFYTLTGLY"
                     /db_xref="SSO:000012692"
     gene            complement(94502..95167)
                     /product="Phosphoglycolate phosphatase (EC 3.1.3.18)"
                     /translation="MYKTFLFDLDGTLTDPKEGIVNSVLYALKKVGIEEVHISELDSFI
                     GPPIQQSFVERYNMSEGEVERAVFYFREYLKQRGLFENNVYEGILKLLQQLKSSGNRIF
                     VATSKPTVFAKQVIEHFQLTNYFEDIIGSNLDGTRIKKEEIIAHILQTNEELNKEEMIM
                     IGDRKHDIIGANQNGIVSIGVLYGYGCEKELTEVSATYIVKDVEELYHFCVGKILINQ"
                     /db_xref="SSO:000005983"
     mRNA            complement(94502..95167)
     CDS             complement(94502..95167)
                     /product="Phosphoglycolate phosphatase (EC 3.1.3.18)"
                     /translation="MYKTFLFDLDGTLTDPKEGIVNSVLYALKKVGIEEVHISELDSFI
                     GPPIQQSFVERYNMSEGEVERAVFYFREYLKQRGLFENNVYEGILKLLQQLKSSGNRIF
                     VATSKPTVFAKQVIEHFQLTNYFEDIIGSNLDGTRIKKEEIIAHILQTNEELNKEEMIM
                     IGDRKHDIIGANQNGIVSIGVLYGYGCEKELTEVSATYIVKDVEELYHFCVGKILINQ"
                     /db_xref="SSO:000005983"
     gene            95358..96155
                     /product="Uncharacterized integral membrane protein YdaH"
                     /translation="MSITLIFIMAFTIVIHAVETSSYSIRLAGVRLKKIAVALSVVGIV
                     LLISRTSNLLQAFLLGGIVDEAKLDPSIDLEHIIRLVLLSASIGTLLAIILYPTLTKLF
                     GYVIQNFETDGSFIRMMKTNNIQKLKYTKKYVRFPKLEMIHRLRIGGIPKRIMLINMFA
                     TAIYTAGVLSALYASFLIPAFATKATTASGLINGFATILLTVLLDPRIALLTERALQSE
                     EGAEAMSKMYAWLMISRLFGTLLAQLLFIPGAYWITWIIKLMN"
                     /db_xref="SSO:000040162"
     mRNA            95358..96155
     CDS             95358..96155
                     /product="Uncharacterized integral membrane protein YdaH"
                     /translation="MSITLIFIMAFTIVIHAVETSSYSIRLAGVRLKKIAVALSVVGIV
                     LLISRTSNLLQAFLLGGIVDEAKLDPSIDLEHIIRLVLLSASIGTLLAIILYPTLTKLF
                     GYVIQNFETDGSFIRMMKTNNIQKLKYTKKYVRFPKLEMIHRLRIGGIPKRIMLINMFA
                     TAIYTAGVLSALYASFLIPAFATKATTASGLINGFATILLTVLLDPRIALLTERALQSE
                     EGAEAMSKMYAWLMISRLFGTLLAQLLFIPGAYWITWIIKLMN"
                     /db_xref="SSO:000040162"
     gene            96191..96766
                     /product="FIG01228809: hypothetical protein"
                     /translation="MTIQTEQDIIRLIENDEWMMNVLQMAKSLELPDWWVCAGFVRSKI
                     WDTLHDYEAKTAMPDVDVIYYDSLHQDEIYEQSLETKLMNIDATIPWSVKNQARMHVVN
                     NMPPYSSSVNAISKFPETATALGVTLDELNNVILTAPCGIEDVLSLQVRPTAHFLKSKE
                     RLHMYKNRVIKKNWQSKWPNITITYPEI"
     mRNA            96191..96766
     CDS             96191..96766
                     /product="FIG01228809: hypothetical protein"
                     /translation="MTIQTEQDIIRLIENDEWMMNVLQMAKSLELPDWWVCAGFVRSKI
                     WDTLHDYEAKTAMPDVDVIYYDSLHQDEIYEQSLETKLMNIDATIPWSVKNQARMHVVN
                     NMPPYSSSVNAISKFPETATALGVTLDELNNVILTAPCGIEDVLSLQVRPTAHFLKSKE
                     RLHMYKNRVIKKNWQSKWPNITITYPEI"
     gene            complement(96803..97708)
                     /product="Hydrolase, alpha/beta fold family"
                     /translation="MANLIETGEYMNIRRKKLYVETHGNPKNKPVLYLHGGPGESCYDF
                     SFHQAERLKDSLHVIMIDQRGVGRSEKITEDEAFGLNDLIEDCEELKKVLQIEKWSIIG
                     HSFGGYVALLYASIYPSSIEKIIFEGPTFDFALTSRALLQKTGHLLKKYGKEEVAKECF
                     AYSSSDASSEELLEAYIRLSAELEEKRMEIYNNKEDRTDESLYSDEEWEIFSNRSKMHF
                     DRLKLEGACHTSLLSKIKDVQNLMLLIVGKHDVVTCEEQIKTFNKDARNGKYIVFEESG
                     HSPHYEEADRFAETVIHFLK"
                     /db_xref="SSO:000017962"
     mRNA            complement(96803..97708)
     CDS             complement(96803..97708)
                     /product="Hydrolase, alpha/beta fold family"
                     /translation="MANLIETGEYMNIRRKKLYVETHGNPKNKPVLYLHGGPGESCYDF
                     SFHQAERLKDSLHVIMIDQRGVGRSEKITEDEAFGLNDLIEDCEELKKVLQIEKWSIIG
                     HSFGGYVALLYASIYPSSIEKIIFEGPTFDFALTSRALLQKTGHLLKKYGKEEVAKECF
                     AYSSSDASSEELLEAYIRLSAELEEKRMEIYNNKEDRTDESLYSDEEWEIFSNRSKMHF
                     DRLKLEGACHTSLLSKIKDVQNLMLLIVGKHDVVTCEEQIKTFNKDARNGKYIVFEESG
                     HSPHYEEADRFAETVIHFLK"
                     /db_xref="SSO:000017962"
     gene            complement(97755..99095)
                     /product="Sodium-dependent transporter, SNF family"
                     /translation="MKQTEQWTSKLGFIMAAAGSAIGLGAIWKFPYIAGKSGGGAFFLI
                     FILFTILIGLPLLIAEFMIGRSTQKQAVGAFKSIAPNTGWHWIGRLGVGTCFILLSFYS
                     VVGGWVLIYLFRGITGQLIAPGQNYGALFTETIGNPTWAIMGHFAFMFITIWVVSKGVQ
                     NGIEKASKYMLPALFVLFVALIIRSLTLDDAMKGVKFFLQPDFSKITSESILFAMGQSF
                     FAISIGISIMVTYSSYLNKKESLPKSAITIVGLNLFVSLFAGLAIFPAVFSLGMEPTEG
                     PGLLFIVLPSVFSQIPFGGFFLTVFLALFTFATLTSAFSLLETVVSALANGEQEKRTKL
                     SWLIGFGIFLVGIPSALSFGVWSDITIFGKNIFDAVDFLSSNILMPLGALFISIFVSFK
                     MEKKVLEAEFFVGGNYGKKVFTCWAFLLRFVAPLAIIIVFLNVIGII"
                     /db_xref="SSO:000024926"
     mRNA            complement(97755..99095)
     CDS             complement(97755..99095)
                     /product="Sodium-dependent transporter, SNF family"
                     /translation="MKQTEQWTSKLGFIMAAAGSAIGLGAIWKFPYIAGKSGGGAFFLI
                     FILFTILIGLPLLIAEFMIGRSTQKQAVGAFKSIAPNTGWHWIGRLGVGTCFILLSFYS
                     VVGGWVLIYLFRGITGQLIAPGQNYGALFTETIGNPTWAIMGHFAFMFITIWVVSKGVQ
                     NGIEKASKYMLPALFVLFVALIIRSLTLDDAMKGVKFFLQPDFSKITSESILFAMGQSF
                     FAISIGISIMVTYSSYLNKKESLPKSAITIVGLNLFVSLFAGLAIFPAVFSLGMEPTEG
                     PGLLFIVLPSVFSQIPFGGFFLTVFLALFTFATLTSAFSLLETVVSALANGEQEKRTKL
                     SWLIGFGIFLVGIPSALSFGVWSDITIFGKNIFDAVDFLSSNILMPLGALFISIFVSFK
                     MEKKVLEAEFFVGGNYGKKVFTCWAFLLRFVAPLAIIIVFLNVIGII"
                     /db_xref="SSO:000024926"
     gene            complement(99667..100965)
                     /product="Aspartyl-tRNA synthetase (EC 6.1.1.12);
                     Aspartyl-tRNA(Asn) synthetase (EC 6.1.1.23)"
                     /translation="MNSIMKRSLTKECMEQSGKVVLLQGWVKKIRHLGNVSFLLLRDRT
                     GVIQCVLENGLAGYKVDVESVVHVIGEIVETSKTELGVEVLAHEVKVINGAEPLPFEIN
                     KKKLQVGLDQLLNERVISLRHERTAAIFKVKSTLVQSFSEILIENDFTRIFTPKIVSQG
                     AEGGANVFKLPYFQKEAYLAQSPQFYKQMMVAGGLERVFEIAPVYRAEHHNSSRHLNEY
                     ISLDVELGFIHDFYEVMQLETDVLRYMFQQVAKKCEIELQLLQIEVPVITEIPKITLLE
                     AQEILKSKYRKESPVGDLDTEGEKLLGKYVKETYNSEFVFITHYPKEARPMYTMQNKEN
                     PAITDSFDLLYKGLEITSGAQRIHNYEMLLASFKEKGLHPEKFQSYLNTFRYGCPPHGG
                     FGIGLERIVYKLLELTNVREASAFPRDCTRLIP"
     mRNA            complement(99667..100965)
     CDS             complement(99667..100965)
                     /product="Aspartyl-tRNA synthetase (EC 6.1.1.12);
                     Aspartyl-tRNA(Asn) synthetase (EC 6.1.1.23)"
                     /translation="MNSIMKRSLTKECMEQSGKVVLLQGWVKKIRHLGNVSFLLLRDRT
                     GVIQCVLENGLAGYKVDVESVVHVIGEIVETSKTELGVEVLAHEVKVINGAEPLPFEIN
                     KKKLQVGLDQLLNERVISLRHERTAAIFKVKSTLVQSFSEILIENDFTRIFTPKIVSQG
                     AEGGANVFKLPYFQKEAYLAQSPQFYKQMMVAGGLERVFEIAPVYRAEHHNSSRHLNEY
                     ISLDVELGFIHDFYEVMQLETDVLRYMFQQVAKKCEIELQLLQIEVPVITEIPKITLLE
                     AQEILKSKYRKESPVGDLDTEGEKLLGKYVKETYNSEFVFITHYPKEARPMYTMQNKEN
                     PAITDSFDLLYKGLEITSGAQRIHNYEMLLASFKEKGLHPEKFQSYLNTFRYGCPPHGG
                     FGIGLERIVYKLLELTNVREASAFPRDCTRLIP"
     gene            101510..101989
                     /product="FIG01225476: hypothetical protein"
                     /translation="MQKAISFFLLLFCLIVVNETYAYSPKSLPISQNSGQWLVNIDKPK
                     KTNKNMLQAKKNEFQTYHFSVKNIGNSEVYNVNVEVFRNELNKKTKYELFSLKESRLAS
                     GKTGFEHANLPVATKADEVDVIITWQEHPFRLMRNGQKVESRKFKEHFVFKEAKK"
     mRNA            101510..101989
     CDS             101510..101989
                     /product="FIG01225476: hypothetical protein"
                     /translation="MQKAISFFLLLFCLIVVNETYAYSPKSLPISQNSGQWLVNIDKPK
                     KTNKNMLQAKKNEFQTYHFSVKNIGNSEVYNVNVEVFRNELNKKTKYELFSLKESRLAS
                     GKTGFEHANLPVATKADEVDVIITWQEHPFRLMRNGQKVESRKFKEHFVFKEAKK"
     gene            complement(102096..103607)
                     /product="neutral metalloprotease, putative"
                     /translation="MFNKKMVAMAMTVPLVMGTISTVSALEKQQQVKLEAYSPQKKATE
                     YLKENAAQYGLKADLSDLQYISTTETSVASYVRFQQVVNGAPVFSKQITVTLNGEGKGV
                     LAVSDYQPVTGVKEVTTKISEKDAIQKSMAYVGEASEQNLWAPTEKEFGYIVEEGMARP
                     VYKVVVHSNNPFGAWETFIDAENGKLIKKVDINRKAEGSGKVFLPNPVVSSGSKVGLKD
                     NNDADSTALTNQLKTVTLKGLDGTGFLIGEYVTISSKAKTKSTNLQFNYTRANDSFEDV
                     MSYYHIDTLQRYIQGLGFKNINNRSIKVNVNGTTDDNSFYSPSTKALTFGTGGVDDAED
                     AGIIAHEYGHSIQDNQVPGFGSSAEGGAMGEGFGDFLGATYEDAVSTTGYGKACVGEWD
                     ATAYSSSDPTCLRRLDTNKVYPKDITNEVHDDGEIWAQGQYEMAQAFGRDVATKIILQS
                     HWSLTPNSKFSDGAKAIKQADALLYGGQHAADIDRIWAARGISTN"
                     /db_xref="SSO:000031153"
     mRNA            complement(102096..103607)
     CDS             complement(102096..103607)
                     /product="neutral metalloprotease, putative"
                     /translation="MFNKKMVAMAMTVPLVMGTISTVSALEKQQQVKLEAYSPQKKATE
                     YLKENAAQYGLKADLSDLQYISTTETSVASYVRFQQVVNGAPVFSKQITVTLNGEGKGV
                     LAVSDYQPVTGVKEVTTKISEKDAIQKSMAYVGEASEQNLWAPTEKEFGYIVEEGMARP
                     VYKVVVHSNNPFGAWETFIDAENGKLIKKVDINRKAEGSGKVFLPNPVVSSGSKVGLKD
                     NNDADSTALTNQLKTVTLKGLDGTGFLIGEYVTISSKAKTKSTNLQFNYTRANDSFEDV
                     MSYYHIDTLQRYIQGLGFKNINNRSIKVNVNGTTDDNSFYSPSTKALTFGTGGVDDAED
                     AGIIAHEYGHSIQDNQVPGFGSSAEGGAMGEGFGDFLGATYEDAVSTTGYGKACVGEWD
                     ATAYSSSDPTCLRRLDTNKVYPKDITNEVHDDGEIWAQGQYEMAQAFGRDVATKIILQS
                     HWSLTPNSKFSDGAKAIKQADALLYGGQHAADIDRIWAARGISTN"
                     /db_xref="SSO:000031153"
     gene            complement(103929..107030)
                     /product="Isoleucyl-tRNA synthetase (EC 6.1.1.5)"
                     /translation="MEKVDVKESAVGREMRIRKQWNEQNIFEQSIQNREGAQSFVFYEG
                     PPTANGLPHVGHALGRTIKDLVARYKTMAGYKVLRKAGWDTHGLPVELGVEKQLGISGK
                     HEIEEYGIEPFIQKCKESVFTYEKQWREFTESIGYWVDMDDPYVTLKNPYIESVWHILG
                     TIHEKGLLYKGHRVSPYCPSCQTSLSSHEVAQGYKTVKDLSATVKFKVKDSENEYFLGW
                     TTTPWTLPANVALAVHPNMEYVKAKQESHVYIVAKERVQEVLKENYEVLSVHKGEELLN
                     TSYAAPFPMKEVTNGYRVIAADFVTADSGTGLVHIAPAYGEDDYRVVQSEGLSFLHVVD
                     EKGEYTEAVPFLKGKFVKDCDVDIVRYLAKEGLLYHKEKYEHSYPHCWRCDSPLLYYAG
                     ESWLIRTTAIKDTFLQNNDSVTWYPDHMKHGRFGKFLENMVDWNISRNRYWGTPLNVWE
                     CESCNHQFAPKSIAELRKHSTNETPEDLELHKPYVDEVQVCCGKCGGTMNRTPEVIDVW
                     FDSGSMPFAQYHYPFENKELFEEQFPADVIAEGIDQTRGWFYSLLAVSALYTGKVPYKR
                     VLSLGHVLDEEGQKMSKSKGNALDPVDLVDKFGADALRWALLVDSAPWNAKRFSERTVL
                     EAKSKFVDTLVNVYSFYVLYANLDEYNPKETYNVKLTKLDEWVLSRLHSTTKKVRTALD
                     DYQFTNAAREIAALVDEVSNWYVRRSRNRFWESGMNAEKAAAYETLHEVLVTISKLIAP
                     FTPFVAEDIHLNLEGSSVHLADYPVVNELLLQPKLEAEMDAVLQVVELGRSNRNQHSLK
                     VKQPLAELVLLEHNENDMDWESYRDIVMDELNVKAFHVELDETKYTSYQLKLNFKTAGP
                     KFGKNVNAVNGWLKQLSQEEVQNFVSTGRAVYEATPREEVVVTAEDVLVEKVAKSGFSN
                     TTNGQYTVMLDTNVTEELLQEGVAREFIRAVQEYRKQLNLPVNLRVDVILDTEVELQRT
                     LTNHKDLLEENLLVKQFTFGHLTNEDDELSLGETKLRIKLSAAN"
                     /db_xref="SSO:000004056"
     mRNA            complement(103929..107030)
     CDS             complement(103929..107030)
                     /product="Isoleucyl-tRNA synthetase (EC 6.1.1.5)"
                     /translation="MEKVDVKESAVGREMRIRKQWNEQNIFEQSIQNREGAQSFVFYEG
                     PPTANGLPHVGHALGRTIKDLVARYKTMAGYKVLRKAGWDTHGLPVELGVEKQLGISGK
                     HEIEEYGIEPFIQKCKESVFTYEKQWREFTESIGYWVDMDDPYVTLKNPYIESVWHILG
                     TIHEKGLLYKGHRVSPYCPSCQTSLSSHEVAQGYKTVKDLSATVKFKVKDSENEYFLGW
                     TTTPWTLPANVALAVHPNMEYVKAKQESHVYIVAKERVQEVLKENYEVLSVHKGEELLN
                     TSYAAPFPMKEVTNGYRVIAADFVTADSGTGLVHIAPAYGEDDYRVVQSEGLSFLHVVD
                     EKGEYTEAVPFLKGKFVKDCDVDIVRYLAKEGLLYHKEKYEHSYPHCWRCDSPLLYYAG
                     ESWLIRTTAIKDTFLQNNDSVTWYPDHMKHGRFGKFLENMVDWNISRNRYWGTPLNVWE
                     CESCNHQFAPKSIAELRKHSTNETPEDLELHKPYVDEVQVCCGKCGGTMNRTPEVIDVW
                     FDSGSMPFAQYHYPFENKELFEEQFPADVIAEGIDQTRGWFYSLLAVSALYTGKVPYKR
                     VLSLGHVLDEEGQKMSKSKGNALDPVDLVDKFGADALRWALLVDSAPWNAKRFSERTVL
                     EAKSKFVDTLVNVYSFYVLYANLDEYNPKETYNVKLTKLDEWVLSRLHSTTKKVRTALD
                     DYQFTNAAREIAALVDEVSNWYVRRSRNRFWESGMNAEKAAAYETLHEVLVTISKLIAP
                     FTPFVAEDIHLNLEGSSVHLADYPVVNELLLQPKLEAEMDAVLQVVELGRSNRNQHSLK
                     VKQPLAELVLLEHNENDMDWESYRDIVMDELNVKAFHVELDETKYTSYQLKLNFKTAGP
                     KFGKNVNAVNGWLKQLSQEEVQNFVSTGRAVYEATPREEVVVTAEDVLVEKVAKSGFSN
                     TTNGQYTVMLDTNVTEELLQEGVAREFIRAVQEYRKQLNLPVNLRVDVILDTEVELQRT
                     LTNHKDLLEENLLVKQFTFGHLTNEDDELSLGETKLRIKLSAAN"
                     /db_xref="SSO:000004056"
     gene            complement(107417..111619)
                     /product="TPR-repeat-containing protein"
                     /translation="MLDFKQLEACLKDKRFVDGLQEINNEIAYIKETNTLSYVKNWLAN
                     IPSHKEFDILIRLTDEGLMHQYSSFLIRYAYKKFPSMRTLSLYCDELIDERKILEAEQL
                     LKSSLEELGKEEIDADFLAKTYFTLVRCLLEMKRNEEALMYMKKAEEYSTRAVFDKWGY
                     VYMHTGEWEKAEEQFIAGIQHEDCEELSTYLLSQLYANKGEQKRAIQLIDDAIVKFPQV
                     PYFHFEKVKYLLDLEQYEEMLAVIDNINTQLPYHAYNTYFVHLRAEALYKMNKFADLQK
                     LLREEKSLKESLYHNLEKNPDGKKVHLPIVPIVQKDNYCVPTSLEMMLRIWGEKRTQDE
                     IAEFIFDMTGSKFSDTVSYLEELGYEYRYFKGNEENYKRLIDEGIPVLLSIDIEHASHV
                     QVLSGYDDTLQAFYVQDPNFIEPVLVEYSKLQEKYRYTGCLAITFVPKEKKEQLAFLSE
                     EENRYFKSIFSLTDHLDEHDKEGISNLVQFLKETSDNPNTWLYTIKHLDVEVDKEFILY
                     CIDKLMEKFPNSDFVKLHGAQCFIRLQEVDKAEQMLTSVEKKNNRALYHLINGRYAFEQ
                     ESYIEAISSFRSSLQLDADQPIAWSFLALSYMYIDQSEKALQYSQVALERSPERFTLTN
                     HGIILIDLERYEEAYEIFNDLLKEYKYEAHVWYERARCAHQLGKLYLAIKGLKVAIHLD
                     SNAPYIYTKLSEIYESDLKDEESTKEILLNGIENCDDKASLYVKLGDYHFQNDSLEEAE
                     VLYKRALEENDEDVYSHFGLTQVYMAREQYKEAKEYILGLEKQIEKSQDFLMNAGMVLW
                     DAEIELGGNEEGFKVALSKLENGIKKSDYNVASALDEYVNRIKGTEFVQRGIAFLRTLH
                     KERNEVSEYGCYAGILYESIGQYGQAMKRYSKAIEQKETALPYYRIGETLMALGQLTEA
                     KQAYETCLELDGNFVGVHLQLAEIYEKEENRFKEQSHMVQAMKEEPLHINMEYLAQLSV
                     DMNLQEELLTELEQLAEEVPEIWRLDAIAYVHGAMNEIDKEQAQIEYALQLDGEHIEVL
                     YHYAKVLVKKRNVKAIEVAMKVIQKDFDNERIFDVYVKAVEQHKKLSNIRDFLHTLKVK
                     KAERSTAFMYAAAAVTEIWIERQLHEQPKRSIITRAFYRMKNRAKEISMVTMIIDLYEI
                     SLKLNPKNSMAAQRFALFYENVEMNKEAIEILHTSLENKWDYEVAKQLVNLFVECEEED
                     MLRDALELTKQMVRELPDDYDTLLLQAQVFFKAGEERKAEKITLQLTEQTPFVSRAFLA
                     LGEIYQSQERFEEAIHVLENASIHHPNETAILLSLASSYHGAGQTIKAEKITNEVLIID
                     ASDLLARYDRACYLAQLNRNEEAKEELEFVLREDESGFFAELIEDDENLAALREFEK"
                     /db_xref="SSO:000007895"
     mRNA            complement(107417..111619)
     CDS             complement(107417..111619)
                     /product="TPR-repeat-containing protein"
                     /translation="MLDFKQLEACLKDKRFVDGLQEINNEIAYIKETNTLSYVKNWLAN
                     IPSHKEFDILIRLTDEGLMHQYSSFLIRYAYKKFPSMRTLSLYCDELIDERKILEAEQL
                     LKSSLEELGKEEIDADFLAKTYFTLVRCLLEMKRNEEALMYMKKAEEYSTRAVFDKWGY
                     VYMHTGEWEKAEEQFIAGIQHEDCEELSTYLLSQLYANKGEQKRAIQLIDDAIVKFPQV
                     PYFHFEKVKYLLDLEQYEEMLAVIDNINTQLPYHAYNTYFVHLRAEALYKMNKFADLQK
                     LLREEKSLKESLYHNLEKNPDGKKVHLPIVPIVQKDNYCVPTSLEMMLRIWGEKRTQDE
                     IAEFIFDMTGSKFSDTVSYLEELGYEYRYFKGNEENYKRLIDEGIPVLLSIDIEHASHV
                     QVLSGYDDTLQAFYVQDPNFIEPVLVEYSKLQEKYRYTGCLAITFVPKEKKEQLAFLSE
                     EENRYFKSIFSLTDHLDEHDKEGISNLVQFLKETSDNPNTWLYTIKHLDVEVDKEFILY
                     CIDKLMEKFPNSDFVKLHGAQCFIRLQEVDKAEQMLTSVEKKNNRALYHLINGRYAFEQ
                     ESYIEAISSFRSSLQLDADQPIAWSFLALSYMYIDQSEKALQYSQVALERSPERFTLTN
                     HGIILIDLERYEEAYEIFNDLLKEYKYEAHVWYERARCAHQLGKLYLAIKGLKVAIHLD
                     SNAPYIYTKLSEIYESDLKDEESTKEILLNGIENCDDKASLYVKLGDYHFQNDSLEEAE
                     VLYKRALEENDEDVYSHFGLTQVYMAREQYKEAKEYILGLEKQIEKSQDFLMNAGMVLW
                     DAEIELGGNEEGFKVALSKLENGIKKSDYNVASALDEYVNRIKGTEFVQRGIAFLRTLH
                     KERNEVSEYGCYAGILYESIGQYGQAMKRYSKAIEQKETALPYYRIGETLMALGQLTEA
                     KQAYETCLELDGNFVGVHLQLAEIYEKEENRFKEQSHMVQAMKEEPLHINMEYLAQLSV
                     DMNLQEELLTELEQLAEEVPEIWRLDAIAYVHGAMNEIDKEQAQIEYALQLDGEHIEVL
                     YHYAKVLVKKRNVKAIEVAMKVIQKDFDNERIFDVYVKAVEQHKKLSNIRDFLHTLKVK
                     KAERSTAFMYAAAAVTEIWIERQLHEQPKRSIITRAFYRMKNRAKEISMVTMIIDLYEI
                     SLKLNPKNSMAAQRFALFYENVEMNKEAIEILHTSLENKWDYEVAKQLVNLFVECEEED
                     MLRDALELTKQMVRELPDDYDTLLLQAQVFFKAGEERKAEKITLQLTEQTPFVSRAFLA
                     LGEIYQSQERFEEAIHVLENASIHHPNETAILLSLASSYHGAGQTIKAEKITNEVLIID
                     ASDLLARYDRACYLAQLNRNEEAKEELEFVLREDESGFFAELIEDDENLAALREFEK"
                     /db_xref="SSO:000007895"
     gene            complement(111936..112814)
                     /product="SAM-dependent methyltransferase"
                     /translation="METYDWNSKLAYLKNTRDLYYNSDYVSFLVNSVWKISDPVHVVDY
                     GCGYGYLGLVLLPLLPGGSTYTGIDSGEALIAEARELFRSLPYESEFIEEDATEIELND
                     KYDIAICHAFLLHMSSPKTMLQKMIHSIKKGGKIICFEPHWISNMSSYSLDGEKQSEFI
                     QLGVLQKLFESDTKRNGKDGNIGMKIPIYLSELGVKNIECRVSDKVNFLDSNMHHNDKN
                     DLYQSLKEEGIAGNPGDKQQFIECLIDRGLTYDNALAQYEAELRFYKIFHVHSSLVYAP
                     NMKITFGDIVC"
                     /db_xref="SSO:000007212"
     mRNA            complement(111936..112814)
     CDS             complement(111936..112814)
                     /product="SAM-dependent methyltransferase"
                     /translation="METYDWNSKLAYLKNTRDLYYNSDYVSFLVNSVWKISDPVHVVDY
                     GCGYGYLGLVLLPLLPGGSTYTGIDSGEALIAEARELFRSLPYESEFIEEDATEIELND
                     KYDIAICHAFLLHMSSPKTMLQKMIHSIKKGGKIICFEPHWISNMSSYSLDGEKQSEFI
                     QLGVLQKLFESDTKRNGKDGNIGMKIPIYLSELGVKNIECRVSDKVNFLDSNMHHNDKN
                     DLYQSLKEEGIAGNPGDKQQFIECLIDRGLTYDNALAQYEAELRFYKIFHVHSSLVYAP
                     NMKITFGDIVC"
                     /db_xref="SSO:000007212"
     gene            complement(112986..114674)
                     /product="Arginyl-tRNA synthetase (EC 6.1.1.19)"
                     /translation="MDYKMQFAESLSNIFTNELTQKQILDLIETPKQDEFGDAAFPCFS
                     LAKQYKKAPALIAKEVAEKLNNPFFMKVEAVGPYVNVFFNRETVSDAVLKTVLAEKEEF
                     GQNHFGCEKTVVIDYSSPNIAKPFSMGHLRSTMIGNSLKHIAEKCGYEVVGINYIGDWG
                     TQFGKLITAYKKWGNEAVVKEDPIRELFKLYVQFHEEVKDDEELEEEGRAWFKKLEEGD
                     EEAVELWNWFRHESLKEFSRIYELLGVEFTNFQGEAFYNNLMEDFIGILEEHDLLEESE
                     GALVVNLEEEGMPPCLIRKSDGATIYATRDLTAALYRQNTYGFDKALYVVGPEQSLHFN
                     QFFTVLKKLGYTWVDGMEHVPFGFILKDGKKMSTRKGRVILLEEVLEEAIELAKQNIEE
                     KNPNLKQKEEVAKQVGVGAVIFHDLKNERMHNIEFSLENMLKFEGETGPYVQYTHARAC
                     SILRKESVEFETCTFALKDDHSWSVVKLLNKFPQVIEAAFNKNEPSIISKYVLDVAQSF
                     NKYYGNVRILEESEEKDSRLALVYAVTVVLKEGLRLLGVEAPEEM"
                     /db_xref="SSO:000001053"
     mRNA            complement(112986..114674)
     CDS             complement(112986..114674)
                     /product="Arginyl-tRNA synthetase (EC 6.1.1.19)"
                     /translation="MDYKMQFAESLSNIFTNELTQKQILDLIETPKQDEFGDAAFPCFS
                     LAKQYKKAPALIAKEVAEKLNNPFFMKVEAVGPYVNVFFNRETVSDAVLKTVLAEKEEF
                     GQNHFGCEKTVVIDYSSPNIAKPFSMGHLRSTMIGNSLKHIAEKCGYEVVGINYIGDWG
                     TQFGKLITAYKKWGNEAVVKEDPIRELFKLYVQFHEEVKDDEELEEEGRAWFKKLEEGD
                     EEAVELWNWFRHESLKEFSRIYELLGVEFTNFQGEAFYNNLMEDFIGILEEHDLLEESE
                     GALVVNLEEEGMPPCLIRKSDGATIYATRDLTAALYRQNTYGFDKALYVVGPEQSLHFN
                     QFFTVLKKLGYTWVDGMEHVPFGFILKDGKKMSTRKGRVILLEEVLEEAIELAKQNIEE
                     KNPNLKQKEEVAKQVGVGAVIFHDLKNERMHNIEFSLENMLKFEGETGPYVQYTHARAC
                     SILRKESVEFETCTFALKDDHSWSVVKLLNKFPQVIEAAFNKNEPSIISKYVLDVAQSF
                     NKYYGNVRILEESEEKDSRLALVYAVTVVLKEGLRLLGVEAPEEM"
                     /db_xref="SSO:000001053"
     gene            complement(114975..115751)
                     /product="Protein-L-isoD(D-D) O-methyltransferase"
                     /translation="MIVTTAGRTNKEMTDYAKQVAAELNRSFVKRNDIPVHKLHEQYEQ
                     DVLVVGKNRLAIYPKGTEESFFFHPNSAMFRVKRLMRGEHDPFVQATQLERGMTVLDCT
                     LGMASDSIVASYVVGESGKVTGLEGNEYMAYIMENGLKTWSSSVSEIDEAMQRIQVKQT
                     EHFSFLAQCEDNSYDVVYLDPMFEETVIESDGIKGLKHFALYHDITDETIAEAKRVARK
                     RVVLKDHFRSSRFEKHNFYVYKRKSAKFHFGVIDPC"
                     /db_xref="SSO:000022943"
     mRNA            complement(114975..115751)
     CDS             complement(114975..115751)
                     /product="Protein-L-isoD(D-D) O-methyltransferase"
                     /translation="MIVTTAGRTNKEMTDYAKQVAAELNRSFVKRNDIPVHKLHEQYEQ
                     DVLVVGKNRLAIYPKGTEESFFFHPNSAMFRVKRLMRGEHDPFVQATQLERGMTVLDCT
                     LGMASDSIVASYVVGESGKVTGLEGNEYMAYIMENGLKTWSSSVSEIDEAMQRIQVKQT
                     EHFSFLAQCEDNSYDVVYLDPMFEETVIESDGIKGLKHFALYHDITDETIAEAKRVARK
                     RVVLKDHFRSSRFEKHNFYVYKRKSAKFHFGVIDPC"
                     /db_xref="SSO:000022943"
     gene            complement(115801..116235)
                     /product="UPF0403 protein YphP"
                     /translation="MSNAYEEYMRQMVIPMRQELVRSGFEELTTEEAVTEFMENTSGTT
                     LVVVNSVCGCAAGLARPSAGQAVVRAEKQPDHLVTVFAGQDKDATAKMREYFGEIPPSS
                     PSMALLNGKEVVHFIHRHEIEGATMDEIITNLEQAFEKNC"
                     /db_xref="SSO:000026673"
     mRNA            complement(115801..116235)
     CDS             complement(115801..116235)
                     /product="UPF0403 protein YphP"
                     /translation="MSNAYEEYMRQMVIPMRQELVRSGFEELTTEEAVTEFMENTSGTT
                     LVVVNSVCGCAAGLARPSAGQAVVRAEKQPDHLVTVFAGQDKDATAKMREYFGEIPPSS
                     PSMALLNGKEVVHFIHRHEIEGATMDEIITNLEQAFEKNC"
                     /db_xref="SSO:000026673"
     gene            complement(116319..116702)
                     /product="Thioredoxin"
                     /translation="MIVFYDSWCPMCTAVAERTKKLDKKGKMKFVSFRDEDVVEKYELS
                     QELQSKMEQRLYIFKNNKWYDGIQSIDVLAKAVPSYWFAVPFIKLSIVLGFGSKVYDYI
                     ANNRKLVPVGHCRGGVCEIPTKK"
                     /db_xref="SSO:000008042"
     mRNA            complement(116319..116702)
     CDS             complement(116319..116702)
                     /product="Thioredoxin"
                     /translation="MIVFYDSWCPMCTAVAERTKKLDKKGKMKFVSFRDEDVVEKYELS
                     QELQSKMEQRLYIFKNNKWYDGIQSIDVLAKAVPSYWFAVPFIKLSIVLGFGSKVYDYI
                     ANNRKLVPVGHCRGGVCEIPTKK"
                     /db_xref="SSO:000008042"
     gene            complement(116706..117833)
                     /product="PBS lyase HEAT-like repeat domain protein"
                     /translation="MKIKAIEPTPSPNTMKVILNEVLPSGARNNYTNENKEQAPMQVQE
                     ILKIEGIKGVYHVADFLAVERNAKYDWKVLLQQVRAVFGEEVVEESEEQQLAHFGEVKV
                     FVQMFFTIPMQVKLTDGTTEERVGLPDRFKESIMKVQMSAPNVVKERKWVEQSTRYGNF
                     EEIGKEVVEEIVAAYSEERVNETVKELLNQAGAVEVTIQKREPYKVTEEMMKDSDWKNR
                     FAALEQMDPTEEDIPVLKMALDDEKVSIRRLATAYLGMVKGDGVLPLLYKALLDRSVSV
                     RRTAGDCLSDVGDPAAMFVMIKSLKDSSKLVRWRAAMFLFELGDESAIPALKAAQDDPE
                     FEVAMQARLALERIEGGEEAKGSVWKQMTESRKGE"
                     /db_xref="SSO:000021058"
     mRNA            complement(116706..117833)
     CDS             complement(116706..117833)
                     /product="PBS lyase HEAT-like repeat domain protein"
                     /translation="MKIKAIEPTPSPNTMKVILNEVLPSGARNNYTNENKEQAPMQVQE
                     ILKIEGIKGVYHVADFLAVERNAKYDWKVLLQQVRAVFGEEVVEESEEQQLAHFGEVKV
                     FVQMFFTIPMQVKLTDGTTEERVGLPDRFKESIMKVQMSAPNVVKERKWVEQSTRYGNF
                     EEIGKEVVEEIVAAYSEERVNETVKELLNQAGAVEVTIQKREPYKVTEEMMKDSDWKNR
                     FAALEQMDPTEEDIPVLKMALDDEKVSIRRLATAYLGMVKGDGVLPLLYKALLDRSVSV
                     RRTAGDCLSDVGDPAAMFVMIKSLKDSSKLVRWRAAMFLFELGDESAIPALKAAQDDPE
                     FEVAMQARLALERIEGGEEAKGSVWKQMTESRKGE"
                     /db_xref="SSO:000021058"
     gene            118109..119242
                     /product="Uncharacterized oxidoreductase"
                     /translation="MNNVIIIGGGIAGLCAAISLQKIGLDVKVYDKKTEPTVAGAGIII
                     APNAMQALELYEISEKIKKFGNESDGFNLVSEKGTTFNKLIIPTCYPKMYSIHRKYLHQ
                     LLLSELKEDTVEWGKECVKIEQNEENALKIVFQDGSEALGNILIAADGIHSVVRKQVTQ
                     GDNYRYAGYTCWRGVTPTNNLSLTNDFIETWGTNGRFGIVPLPNNEVYWYALINAKARD
                     SKYKAYTTADLYNHFKNYHNPIPAILKNASDVNMIHRDIVDITPMKQFFDKRIVFIGDA
                     AHALTPNLGQGACQAIEDAIILAECIENNAHYRQAFIEYEQKRRDRIEKISTTAWTVGK
                     MAQIESKPLTIIRNEVMKRIPKWISERQAHELYSFRL"
                     /db_xref="SSO:000027382"
     mRNA            118109..119242
     CDS             118109..119242
                     /product="Uncharacterized oxidoreductase"
                     /translation="MNNVIIIGGGIAGLCAAISLQKIGLDVKVYDKKTEPTVAGAGIII
                     APNAMQALELYEISEKIKKFGNESDGFNLVSEKGTTFNKLIIPTCYPKMYSIHRKYLHQ
                     LLLSELKEDTVEWGKECVKIEQNEENALKIVFQDGSEALGNILIAADGIHSVVRKQVTQ
                     GDNYRYAGYTCWRGVTPTNNLSLTNDFIETWGTNGRFGIVPLPNNEVYWYALINAKARD
                     SKYKAYTTADLYNHFKNYHNPIPAILKNASDVNMIHRDIVDITPMKQFFDKRIVFIGDA
                     AHALTPNLGQGACQAIEDAIILAECIENNAHYRQAFIEYEQKRRDRIEKISTTAWTVGK
                     MAQIESKPLTIIRNEVMKRIPKWISERQAHELYSFRL"
                     /db_xref="SSO:000027382"
     gene            119385..119975
                     /product="Transcriptional regulator, AcrR family"
                     /translation="MLRETRKKELKELIFLKAIQLFQERGYENVTVQDITTACGIAKGT
                     FFNYFPKKENILLFLGDSQIDLWNESLKTYKNMEHPKEKIKLVLGDLLDRFTGHGDFMK
                     HAVFEIIKSNYLVENELKSIQQLQEGLSSIITEAKEAGTLNSQWDVNIITSTIMSTYFY
                     TLMSHSQLHANETNAKNILYQQLDVVWGGITQK"
                     /db_xref="SSO:000008246"
     mRNA            119385..119975
     CDS             119385..119975
                     /product="Transcriptional regulator, AcrR family"
                     /translation="MLRETRKKELKELIFLKAIQLFQERGYENVTVQDITTACGIAKGT
                     FFNYFPKKENILLFLGDSQIDLWNESLKTYKNMEHPKEKIKLVLGDLLDRFTGHGDFMK
                     HAVFEIIKSNYLVENELKSIQQLQEGLSSIITEAKEAGTLNSQWDVNIITSTIMSTYFY
                     TLMSHSQLHANETNAKNILYQQLDVVWGGITQK"
                     /db_xref="SSO:000008246"
     gene            complement(120025..120360)
                     /product="Single-stranded DNA-binding protein"
                     /translation="MMNRVVLIGRLTKEPELYYTKQGVAYARICIAVNRGFRNSLGEQQ
                     VDFINCVVWRKSAENVTEYCKKGSLVGITGRIQTSNYDDEQGKRIYRTEVVIESITFLE
                     RRREGAS"
                     /db_xref="SSO:000007565"
     mRNA            complement(120025..120360)
     CDS             complement(120025..120360)
                     /product="Single-stranded DNA-binding protein"
                     /translation="MMNRVVLIGRLTKEPELYYTKQGVAYARICIAVNRGFRNSLGEQQ
                     VDFINCVVWRKSAENVTEYCKKGSLVGITGRIQTSNYDDEQGKRIYRTEVVIESITFLE
                     RRREGAS"
                     /db_xref="SSO:000007565"
     gene            complement(120522..120776)
                     /product="FIG01225320: hypothetical protein"
                     /translation="MMKEKKGIMKKLFSKSFFIELDETLTYPSSEVITSVIEGYATECN
                     ERLKFESKVKPITFYLENVMYRAEIKMARGGYYISCTEV"
     mRNA            complement(120522..120776)
     CDS             complement(120522..120776)
                     /product="FIG01225320: hypothetical protein"
                     /translation="MMKEKKGIMKKLFSKSFFIELDETLTYPSSEVITSVIEGYATECN
                     ERLKFESKVKPITFYLENVMYRAEIKMARGGYYISCTEV"
     gene            complement(120882..121613)
                     /product="Membrane protein"
                     /translation="MRTSNPMLKKEAFRKEGASASAMTIGGTVGKTFIMLILLLATSVY
                     SYIQMMQGTMKMPVLIGALIVAAIIAFASMFFPRISPFGAPIYAAVEGVVLGSISAVYT
                     MKFGDSIVLNAVLLTISILFAMLVLYATRVVKVTDKFRTGVMAATLGIMVMYLVVFLLN
                     MFGVTVPYIHQGGTIGIIISAVVIVVAALNLLLDFDLIENGVRSQAPKYMEWYTAMGLM
                     LTLVWLYLEILRFVSYFTKND"
                     /db_xref="SSO:000009756"
     mRNA            complement(120882..121613)
     CDS             complement(120882..121613)
                     /product="Membrane protein"
                     /translation="MRTSNPMLKKEAFRKEGASASAMTIGGTVGKTFIMLILLLATSVY
                     SYIQMMQGTMKMPVLIGALIVAAIIAFASMFFPRISPFGAPIYAAVEGVVLGSISAVYT
                     MKFGDSIVLNAVLLTISILFAMLVLYATRVVKVTDKFRTGVMAATLGIMVMYLVVFLLN
                     MFGVTVPYIHQGGTIGIIISAVVIVVAALNLLLDFDLIENGVRSQAPKYMEWYTAMGLM
                     LTLVWLYLEILRFVSYFTKND"
                     /db_xref="SSO:000009756"
     gene            complement(121689..123584)
                     /product="Bis-ABC ATPase Uup"
                     /translation="MKMLTVENLSKSYGEKPLFDGLSCSITEGQRVGIIGVNGTGKSTL
                     LKIIAGLETPDTGDMTHSRGYTISYLSQQPDFDEKLTVLEQVFHGDTPLIRLLRDYEKA
                     LLNIEKDPSNEKVQEQLFAVQQRMDAMSAWEANANAKSLLTKLGITDFTAIVGNLSGGQ
                     KKRIAMAQCFIETPDLLILDEPTNHLDHETVEWLEEYLARYTGAVLLVTHDRYFLDRVT
                     NRIFELDNGKLYSYEGNYSTFLEAKALREEQELAQESKRQNLYRRELAWIRRGAKARST
                     KQKARIQRFDELKEQEGPAAKQSVDIALSGSRLGKKVLELKDVTKKFGDKTVLHNFNHI
                     VKPGDRIGIIGANGSGKSSLLNMLAGKLSPDSGEVEVGQTVKVAYYTQENEEMNLNQRM
                     IEYIKEIAEVIHTTDGKVIGASQMLERFLFPTHSHGTPLGKLSGGERRRLYLLRILMGE
                     PNVLLLDEPTNDLDTQTLTVLEDYLEDFPGVVLTVSHDRYFLDKVVDELFIFTGGGEVR
                     EFLGSYTDYLEMEKTRELMEKAEVQKEKKVVEEAPKQQRKRKLSYNEQREWETIEDTIA
                     ELEEKIESIGEELAKVGSDFTKAQELSEAQQKTEEELEKKMERWSELSDIVEGLK"
                     /db_xref="SSO:000011183"
     mRNA            complement(121689..123584)
     CDS             complement(121689..123584)
                     /product="Bis-ABC ATPase Uup"
                     /translation="MKMLTVENLSKSYGEKPLFDGLSCSITEGQRVGIIGVNGTGKSTL
                     LKIIAGLETPDTGDMTHSRGYTISYLSQQPDFDEKLTVLEQVFHGDTPLIRLLRDYEKA
                     LLNIEKDPSNEKVQEQLFAVQQRMDAMSAWEANANAKSLLTKLGITDFTAIVGNLSGGQ
                     KKRIAMAQCFIETPDLLILDEPTNHLDHETVEWLEEYLARYTGAVLLVTHDRYFLDRVT
                     NRIFELDNGKLYSYEGNYSTFLEAKALREEQELAQESKRQNLYRRELAWIRRGAKARST
                     KQKARIQRFDELKEQEGPAAKQSVDIALSGSRLGKKVLELKDVTKKFGDKTVLHNFNHI
                     VKPGDRIGIIGANGSGKSSLLNMLAGKLSPDSGEVEVGQTVKVAYYTQENEEMNLNQRM
                     IEYIKEIAEVIHTTDGKVIGASQMLERFLFPTHSHGTPLGKLSGGERRRLYLLRILMGE
                     PNVLLLDEPTNDLDTQTLTVLEDYLEDFPGVVLTVSHDRYFLDKVVDELFIFTGGGEVR
                     EFLGSYTDYLEMEKTRELMEKAEVQKEKKVVEEAPKQQRKRKLSYNEQREWETIEDTIA
                     ELEEKIESIGEELAKVGSDFTKAQELSEAQQKTEEELEKKMERWSELSDIVEGLK"
                     /db_xref="SSO:000011183"
     gene            complement(123581..124228)
                     /product="HD domain protein"
                     /translation="MTKQEKIQKTITFVKHILEKDASGHDWYHIERVHKMAISLSEQEG
                     GNRFIIEMAALLHDVADEKLNESEEAGMKKVSDWLEELRVEEEESKHILHIIANMSYKG
                     GHGGTVESLEGKIVQDADRLDALGAIGIARTFAYGGAKGRLMYDPTIPPREEMTKEEYR
                     KNNDPSLNHFYEKLLKLKDLMNTNAAKQEAEIRHRYMEQFIEQFMKEWNAQI"
                     /db_xref="SSO:000017540"
     mRNA            complement(123581..124228)
     CDS             complement(123581..124228)
                     /product="HD domain protein"
                     /translation="MTKQEKIQKTITFVKHILEKDASGHDWYHIERVHKMAISLSEQEG
                     GNRFIIEMAALLHDVADEKLNESEEAGMKKVSDWLEELRVEEEESKHILHIIANMSYKG
                     GHGGTVESLEGKIVQDADRLDALGAIGIARTFAYGGAKGRLMYDPTIPPREEMTKEEYR
                     KNNDPSLNHFYEKLLKLKDLMNTNAAKQEAEIRHRYMEQFIEQFMKEWNAQI"
                     /db_xref="SSO:000017540"
     gene            124338..125165
                     /product="Glutamate synthase [NADPH] large chain (EC
                     1.4.1.13)"
                     /translation="MFYNNQPPYPRQPLYPQQQEQRYTEQYEEQELQQQEPQYDENPYA
                     TTQNQETEFQQNPYDARPNYEYPQNPYAAPQNQEQRYPQNPYVIPQNQEQQYQQNPYAA
                     PQNQEQQYPQNPYVAPQNQEQQYQQNPYAAPQNPYTTQPQQPQYQQQMYQPNYDARVSP
                     PKPPTIDPTQPQILPPGPTLDITQPQILPPGPITEPTQQQIQQVVGTQFLPFKKPVLDF
                     VKPWVDYGLNEAKHTSHEHALTEVAAIMFLVGKGFNPTIAHYIVESWEKNEQF"
                     /db_xref="SSO:000003155"
     mRNA            124338..125165
     CDS             124338..125165
                     /product="Glutamate synthase [NADPH] large chain (EC
                     1.4.1.13)"
                     /translation="MFYNNQPPYPRQPLYPQQQEQRYTEQYEEQELQQQEPQYDENPYA
                     TTQNQETEFQQNPYDARPNYEYPQNPYAAPQNQEQRYPQNPYVIPQNQEQQYQQNPYAA
                     PQNQEQQYPQNPYVAPQNQEQQYQQNPYAAPQNPYTTQPQQPQYQQQMYQPNYDARVSP
                     PKPPTIDPTQPQILPPGPTLDITQPQILPPGPITEPTQQQIQQVVGTQFLPFKKPVLDF
                     VKPWVDYGLNEAKHTSHEHALTEVAAIMFLVGKGFNPTIAHYIVESWEKNEQF"
                     /db_xref="SSO:000003155"
     gene            complement(125485..125610)
                     /product="Response regulator aspartate phosphatase
                     inhibitor"
                     /translation="MKKAILLMMMLSAVFTFGLTNVKDIPQNEAIEVFMDHGEHI"
                     /db_xref="SSO:000024046"
     mRNA            complement(125485..125610)
     CDS             complement(125485..125610)
                     /product="Response regulator aspartate phosphatase
                     inhibitor"
                     /translation="MKKAILLMMMLSAVFTFGLTNVKDIPQNEAIEVFMDHGEHI"
                     /db_xref="SSO:000024046"
     gene            complement(125607..126680)
                     /product="Response regulator aspartate phosphatase"
                     /translation="MSVDIISKEEITKLLNDWYQAMISQRVLQSQKIKEDIANKINNIK
                     EDQTILVYYALLNARYKLLIRDMDSTKDILDKIEPLPESTETFLEYYHHLFKAIYAINK
                     ANHSEARMQFEKAETFLEYMHDEIEKAEFNYWLAVHYYHVLKPILAVQFATKANEVFSI
                     SPGYELKTAACLNTLGMAHIRLNEFESAEEYLLSALGTFQKSNDELLIKRVKHNLGLLY
                     ASQNMPELAIKHLEDSLENNAKTMFLLAREHFKLGYSHIANEYIENGYKISDLCYRHHF
                     RILKAVHNYVPQEELENVVIEGISYFEKEELYDWVKEYASLLGEIFYGSENHRKASKYL
                     HIALDADKKSIERRALK"
                     /db_xref="SSO:000009298"
     mRNA            complement(125607..126680)
     CDS             complement(125607..126680)
                     /product="Response regulator aspartate phosphatase"
                     /translation="MSVDIISKEEITKLLNDWYQAMISQRVLQSQKIKEDIANKINNIK
                     EDQTILVYYALLNARYKLLIRDMDSTKDILDKIEPLPESTETFLEYYHHLFKAIYAINK
                     ANHSEARMQFEKAETFLEYMHDEIEKAEFNYWLAVHYYHVLKPILAVQFATKANEVFSI
                     SPGYELKTAACLNTLGMAHIRLNEFESAEEYLLSALGTFQKSNDELLIKRVKHNLGLLY
                     ASQNMPELAIKHLEDSLENNAKTMFLLAREHFKLGYSHIANEYIENGYKISDLCYRHHF
                     RILKAVHNYVPQEELENVVIEGISYFEKEELYDWVKEYASLLGEIFYGSENHRKASKYL
                     HIALDADKKSIERRALK"
                     /db_xref="SSO:000009298"
     gene            126871..127218
                     /product="IG hypothetical 15966"
                     /translation="MEYNGFPVVRGRGMVKWNPFASIPEQYEEIHRMFEEQYKVPKPFL
                     TQDTMERIERALMQSFHEEEEIHTSYYRDGMVQDMYINVLHIEPMTKTIYCTDAFGLNT
                     KFKFDELVNIN"
     mRNA            126871..127218
     CDS             126871..127218
                     /product="IG hypothetical 15966"
                     /translation="MEYNGFPVVRGRGMVKWNPFASIPEQYEEIHRMFEEQYKVPKPFL
                     TQDTMERIERALMQSFHEEEEIHTSYYRDGMVQDMYINVLHIEPMTKTIYCTDAFGLNT
                     KFKFDELVNIN"
     gene            complement(127478..127615)
                     /product="5-methylcytosine-specific restriction enzyme A(
                     EC:3.1.21.- )"
                     /translation="MIHYGRDKEKKKVLELLFEQRKDSLKKFGIEVSLKELFGYYGILK
                     "
                     /db_xref="SSO:000009732"
     mRNA            complement(127478..127615)
     CDS             complement(127478..127615)
                     /product="5-methylcytosine-specific restriction enzyme A(
                     EC:3.1.21.- )"
                     /translation="MIHYGRDKEKKKVLELLFEQRKDSLKKFGIEVSLKELFGYYGILK
                     "
                     /db_xref="SSO:000009732"
     gene            complement(127865..128131)
                     /product="FIG01227691: hypothetical protein"
                     /translation="MVFLKINNSKTAHLEDLVLVAAIERFYDSLPDKWREIVADNIDCA
                     SYVDRKYEAHVLMENGMEIKIEIFYVEEDKDEEWIYKAYKVLL"
     mRNA            complement(127865..128131)
     CDS             complement(127865..128131)
                     /product="FIG01227691: hypothetical protein"
                     /translation="MVFLKINNSKTAHLEDLVLVAAIERFYDSLPDKWREIVADNIDCA
                     SYVDRKYEAHVLMENGMEIKIEIFYVEEDKDEEWIYKAYKVLL"
     gene            complement(128327..128602)
                     /product="SpoVS-related protein, type 1"
                     /translation="MENILKVSSKSSPNSVAGAIAGVLRTSGNVEIQAIGAGAINQAIK
                     AIAIARGFVAPSGIDLAFVPAFQEISINNEERTAIKLIVGPRKKRS"
                     /db_xref="SSO:000007640"
     mRNA            complement(128327..128602)
     CDS             complement(128327..128602)
                     /product="SpoVS-related protein, type 1"
                     /translation="MENILKVSSKSSPNSVAGAIAGVLRTSGNVEIQAIGAGAINQAIK
                     AIAIARGFVAPSGIDLAFVPAFQEISINNEERTAIKLIVGPRKKRS"
                     /db_xref="SSO:000007640"
     gene            129215..129763
                     /product="BclA protein"
                     /translation="MGSYYHSSNSYKKCSCKSSSSSNKKCSCDHSHKRSCPAYGTFWQT
                     EFITVPFGNPFPFNHVGPLAGGVSLLNPTTIQFRQAGDYRVSFISSINTTLNPVFPHIP
                     VITIFLNNNPLANSQGDFAIQMNTSSNNECLQLVGETIVTVPANSTLQLRNNSGFNRQS
                     IVTCDNGINSVELTVTKLS"
                     /db_xref="SSO:000001166"
     mRNA            129215..129763
     CDS             129215..129763
                     /product="BclA protein"
                     /translation="MGSYYHSSNSYKKCSCKSSSSSNKKCSCDHSHKRSCPAYGTFWQT
                     EFITVPFGNPFPFNHVGPLAGGVSLLNPTTIQFRQAGDYRVSFISSINTTLNPVFPHIP
                     VITIFLNNNPLANSQGDFAIQMNTSSNNECLQLVGETIVTVPANSTLQLRNNSGFNRQS
                     IVTCDNGINSVELTVTKLS"
                     /db_xref="SSO:000001166"
     gene            complement(129919..131520)
                     /product="Lipase"
                     /translation="MRLMRRCVALLIVFFIMAPTISTNVQAEVVKELGKGFPDTEVFTP
                     GEWFLGQKPANYDENKPPILFVQGRNGNADSWYGKTVYHDINDMYDYALKAGYQTVFIQ
                     LYDAAGKGSASQWDNGKLLAQKLEEIYNHFGKKVNIVAHSKGGIDTQAALVEYDANRFV
                     GNVITLATPHHGSNLADLSYSWWAGWLASILGQKDDGTYSLQIGEMAKFRSTIDNNPAA
                     KLNRYYTATGTSWGPTFSALSMGGLYLSSYGSNDGLVNEWSAKLSYGTHLFTDSRFDHD
                     NIRKGSAVFTRIEPYLRTTNVELPALVASSTSSNENLEQLNTTSNQNILGGELPQNQWI
                     EQTVTVDKKAEGIVSVLTASSDVEVQMVSPKGKIYANKDSAITTGEGESFFNGATIRTF
                     KFDKLEVGEWKIKMMAKQSKDAYLVVSDYNNDAPFVLQIPTKVKVNKPEYKLKKSPMAP
                     EMKGDLSITVRVVNKEGKLVSEFNELQNVNTNTFTGALKDIKQPGVYNVTMDIKGMNKE
                     GKPYNRTIVKSVYVEK"
                     /db_xref="SSO:000004449"
     mRNA            complement(129919..131520)
     CDS             complement(129919..131520)
                     /product="Lipase"
                     /translation="MRLMRRCVALLIVFFIMAPTISTNVQAEVVKELGKGFPDTEVFTP
                     GEWFLGQKPANYDENKPPILFVQGRNGNADSWYGKTVYHDINDMYDYALKAGYQTVFIQ
                     LYDAAGKGSASQWDNGKLLAQKLEEIYNHFGKKVNIVAHSKGGIDTQAALVEYDANRFV
                     GNVITLATPHHGSNLADLSYSWWAGWLASILGQKDDGTYSLQIGEMAKFRSTIDNNPAA
                     KLNRYYTATGTSWGPTFSALSMGGLYLSSYGSNDGLVNEWSAKLSYGTHLFTDSRFDHD
                     NIRKGSAVFTRIEPYLRTTNVELPALVASSTSSNENLEQLNTTSNQNILGGELPQNQWI
                     EQTVTVDKKAEGIVSVLTASSDVEVQMVSPKGKIYANKDSAITTGEGESFFNGATIRTF
                     KFDKLEVGEWKIKMMAKQSKDAYLVVSDYNNDAPFVLQIPTKVKVNKPEYKLKKSPMAP
                     EMKGDLSITVRVVNKEGKLVSEFNELQNVNTNTFTGALKDIKQPGVYNVTMDIKGMNKE
                     GKPYNRTIVKSVYVEK"
                     /db_xref="SSO:000004449"
     gene            132074..132913
                     /product="N-acetyltransferase family protein"
                     /translation="MMTNLQKEFFERLKIPAKEITFDDLDEILLKMGMILPYENLDIMA
                     GTIKNISKDNLIEKLLIQKRGGLCYELNSLLYYFLIDCGFQVYKVAGTVYDLYDNKWKP
                     DDGHVIIILSHENKDYVVDAGFASHLPLHPVPFKGEAISSQTGEYRIRKRNTRKGTHIL
                     EMRKGANGESTSFLQSEPSNEWKIGYAFTLDPIDEKKVNNIQKVIVEHKESPFNKGAIT
                     CKLTTYGHISLTNKNYTETFKGTKNKRPIESKDYARILRESFGITQEKYVGKTLERG"
                     /db_xref="SSO:000020217"
     mRNA            132074..132913
     CDS             132074..132913
                     /product="N-acetyltransferase family protein"
                     /translation="MMTNLQKEFFERLKIPAKEITFDDLDEILLKMGMILPYENLDIMA
                     GTIKNISKDNLIEKLLIQKRGGLCYELNSLLYYFLIDCGFQVYKVAGTVYDLYDNKWKP
                     DDGHVIIILSHENKDYVVDAGFASHLPLHPVPFKGEAISSQTGEYRIRKRNTRKGTHIL
                     EMRKGANGESTSFLQSEPSNEWKIGYAFTLDPIDEKKVNNIQKVIVEHKESPFNKGAIT
                     CKLTTYGHISLTNKNYTETFKGTKNKRPIESKDYARILRESFGITQEKYVGKTLERG"
                     /db_xref="SSO:000020217"
     gene            complement(133010..133219)
                     /product="FIG01226646: hypothetical protein"
                     /translation="MKRKTFDIPVTLRREWFLIELAHLTKKYGIEIATSKMGAAPFLRD
                     QVTESKIGKGLQYDKYDDEYIIEN"
     mRNA            complement(133010..133219)
     CDS             complement(133010..133219)
                     /product="FIG01226646: hypothetical protein"
                     /translation="MKRKTFDIPVTLRREWFLIELAHLTKKYGIEIATSKMGAAPFLRD
                     QVTESKIGKGLQYDKYDDEYIIEN"
     gene            complement(133438..133590)
                     /product="Exosporium protein G"
                     /translation="MEFQLLVTCILQEGNAYFLVTKVDDVITLKVPITAGVAGLFLALG
                     VPRCS"
                     /db_xref="SSO:000002652"
     mRNA            complement(133438..133590)
     CDS             complement(133438..133590)
                     /product="Exosporium protein G"
                     /translation="MEFQLLVTCILQEGNAYFLVTKVDDVITLKVPITAGVAGLFLALG
                     VPRCS"
                     /db_xref="SSO:000002652"
     gene            133798..134295
                     /product="FIG01230237: hypothetical protein"
                     /translation="MAILSNIGAALFFIAFILLILCIISFFKKNGKAKQYGRPTVILFM
                     ISIILIVTGTTKSEHPVIEFFAILSFILFIFFLVLAILSVIKKTGVAKKQFIITAVLFV
                     IFVALLGISAPSSEKTTATSTKVASNNEEQKDSEKKKELEKKEADEKTQKQEDEKRLAE
                     EQA"
     mRNA            133798..134295
     CDS             133798..134295
                     /product="FIG01230237: hypothetical protein"
                     /translation="MAILSNIGAALFFIAFILLILCIISFFKKNGKAKQYGRPTVILFM
                     ISIILIVTGTTKSEHPVIEFFAILSFILFIFFLVLAILSVIKKTGVAKKQFIITAVLFV
                     IFVALLGISAPSSEKTTATSTKVASNNEEQKDSEKKKELEKKEADEKTQKQEDEKRLAE
                     EQA"
ORIGIN
        1 gcgctgggta cttaccctac tattaaagag taaatatatg taataaactt acataatgaa
       61 aaccgtatca tatctacttc cattgaaata attataattc ctttaattta aacccataat
      121 ttcccattgt aattcttaat atttaaatgt aatattgtat tgtcttacta tctatttata
      181 actcacacac taattagaaa agggaactct atatgagttc ccttttctaa ttatgattac
      241 agttattatt tcttttctag aaatttaaat gtatctttaa attctttatt attcacttta
      301 atattagcat ctttcaataa atcattgact acttgttgtt tccatttacc tgtcgtatct
      361 tgtagtcttt gttgttctaa atctttacga attttatcct ttacttcatc aaatggcttc
      421 aattcttttt tatccgtcac tttaataata tggtaaccgt aagttgtttt aactggatca
      481 cttacttggc ctgcatctaa tttatacgca gcttcctcaa attctttcac tgtttgccca
      541 ggagcaaaac cagatatttc cccgccctgt tcctttgaac cagtatcttc tgaatactgt
      601 tttgctaagg cagcaaaatc ttcaccatta tttactttct cctttatttc tttagccgtt
      661 ttttcatctt tcactaaaat gtgacttact ttcatttctg gtttatagtt atctttcaca
      721 tctttttctg tgactgttgc tttgattgct ttctcaaatg caatttctgg cttcattttt
      781 tcttttaatt catcttcatt tttcaatcca agttgttcta aagtcgattt aaagttctca
      841 cccattttat cttttgcttc ttctactttc ttttttgctt cctcatctga aactttatat
      901 ttatctagca atgccttact taacatcatt tgatataaag tactttctcc atattgttgt
      961 cgtaattctt tacttaattc tttctctgta acatttccta cttttgatgt tactacgttg
     1021 tctgaggaac cacatgcaga taatgctagc atcacgcatg aaataatcgt tccaataaat
     1081 atctttttct ttttcaattc aaatacctca cttttatcat tatgcaaatt aactatacac
     1141 agtcattgtg aaaacagtgt gttttctaca tgtaattcat ttcatatgag tagactatgt
     1201 atcatgtatt ttcattttta aatataaaga gttttcttac tatgtatagt aagaaaactc
     1261 tttatgtgct ccaaaaaaaa tatagcttct atagttactt aataattaca tgttcttcag
     1321 gtatccaact attctgcccg atatctaacg catttcccac tctaccccac actcgaaaag
     1381 atgtcgatcc atctatattt cctttataat tcatacattc aggctcttca taataattta
     1441 ctctgtagcc gacaggatat ttcgaagttg cataaaacca tttcacctta aaatgtttta
     1501 aatatgccca ctgcttatcg ttccctaaac aaatcatatc ttgctcaccg cctccccaat
     1561 aacctgttaa gattaaatat ggaattttct gagtgagtgc acctgtaaat tgaggattca
     1621 tggggttctc atataaattt attccgtatc catcaggata tttcgaaact gcaataccaa
     1681 tgccattcgg ttgctgttta tacactatgt tagattgatt tgctttgttc gaatctataa
     1741 accaagaaag tgacttattt cctactaatc gattcagatc acatttccca atcccaggaa
     1801 cattccctga atccgtatat tgccaaatat cacatggata tgctggctta ttccctccat
     1861 aacgagggat ccatacgaaa tcagcttcaa tattacgtgc tccaaatgat aaatacatgt
     1921 gatgccctac atataatcct actttttccg cacctaaacg gcgtaattca tcaataaatg
     1981 cctgtgtccc gccttgcata tctgccatcg tttgaacttc tacgtccgcc acccaaaact
     2041 tagctgattg atcaccacga ttccaaaaat cttgtgcctc tttctttgca tcagcaatag
     2101 atataaaacg gcaaaaagca taattaccga atgggatact atactttttc atttcactaa
     2161 cataattttg atacataaaa tccaccgtat tagagccatc ttgaactcta gcaatcacta
     2221 aatctagctg agatgctgca atatcccaat tgatagttcc attccatttt gaaatatcta
     2281 caatataacc catacattcc agctcctttt taatgtctta ttcatagctt gttttattgt
     2341 aagccttatc tctctaaaac tagctatcta taatataaat aaaaagaatc gttactgttt
     2401 ttcaaaatat attctctttc agaaatattt ctattagctt taacatgtat gtcacaaaaa
     2461 atattatcat attcgaaata taccttacta tttgttatgt agtctcatcc tatcaattta
     2521 ggtattgatc atttttacgg atattagaaa aaatcctctt atagtattaa cttaaaactt
     2581 ccagtatcaa ttccctttca gttaataaaa atcattcctc attttctata tattcttaaa
     2641 tcaaaattac tatctttcca tgaaatatga gatttagaaa aattttaatt aattgaaaat
     2701 tattcctgtt aacctacaat tgtccaacct gaacactatt ggtgcataaa aaagacattt
     2761 tctattactg aaaatgtctt tttatagtct aataaaacaa ttttggtgtt aaatctttat
     2821 tttgtaattg tgtattttca ctgttcataa cacaacttgt agaaaataat attgggctat
     2881 cacaaacctc atcattcatt acattacgaa atacattggc agcaacacct gtaaacgttt
     2941 gacataagtt agaaatatcg tcattaaaaa actgaatgac ttccgcagtg aacaccggaa
     3001 agacaacatt cggtccgcca gggaactgag gctgtaccac aacttgttca aaataaggat
     3061 tgttttctag tgctacttga aataaatgag ctatttcaaa tgcatctagt ggacaaggaa
     3121 atggatttac aatttcattc tcattattcg ttacaataac tgtcacactt acattcccaa
     3181 attgtacaaa agattttaaa aacgttgcta acgctctcgc tttttcatta cttaacgcat
     3241 gcactaaaat aatataatta ccaccaacag gaataagtgg cccaactgta acagttggat
     3301 cagcacctat tgaatttttt aattcattaa aatatgtgat ccacggtggc gaaagctgag
     3361 cttgtacatt ttcttccact attttatact acctccttat acaattctta ctaacatgat
     3421 atgtaacaaa ttaaaaaatg tattagttat attaactatt ttcgtgttta ttgattatat
     3481 taattataca ttttatttcg cattctcaat ttccctttta catctttaag cacttttact
     3541 actatgaaat tctttattat aagcaaatcc actgaaattt catattatac taatacgact
     3601 ctatatccat taaattataa tactcaatat taggagctga tttcatggaa aaaaagccta
     3661 tcgtgttcaa aatcccacca aattcaaagc taaaagttac atttttcggt ccttgtaacg
     3721 aagtaattac aaatgtgtct attattaatc aactatgcac cccaaaatgt caaactatca
     3781 cgcaatatcc agactttaag aaatatgtaa ctgaagtacg atcgttatcc cgttgttagt
     3841 ccgcataatg cacgattttc acaactttgt tacctaaaat aactgagaaa gaaaatgact
     3901 gcatttctag actaaaatta ctcattttat gatattccat cgataattca ttgatttttt
     3961 acacgttttt attaaaagga catatattat cgtatggaga ttatccactc ataaaaccta
     4021 tctttctttg gagcgtactt attatgtatg ctcttttttt atgtaaccgt ccccttctaa
     4081 attgaccaac aatatattaa aattctttat gtactcaagg aggtcaaata tgttcaagct
     4141 gcatccaata ctactcatct taggattgat tttgttttta tatagtgtaa tcgcctttat
     4201 gttattcttt tcagtgtact agcattccct acacaaattt atgttcaata tgtaatttct
     4261 atatagtaaa gaaaaaacgt aatgatacga tcttttatgt atttcgtctt tcttgttcta
     4321 taaaaaaact agtaaactta ctaacactga gttttcagaa gcatgttact tatttacata
     4381 ttattttttt cattatctga ataaggttaa agcctctaca aattaaacta cactttacct
     4441 gtttacttat atattttaga aaaacaataa taatccccca ccatttggta aggggattaa
     4501 ctaaacctac taaaaaacat ttaatgatct gttttattta attggagaag gaaatcttgc
     4561 cgcttcaaag tgaaccgtat ttaaaccatt aacattttgt acaattacgc ccgcaatact
     4621 actttctgca aaaacttcaa ctgaatctcc tgcttctaat tgaagaatag tagttactga
     4681 aacatcatta ttaaaaaata ctcctgttcc aaagaaatca ttatctatcg ctattgctgg
     4741 atttccattt acacgaattt ctactctagc tctgtaattc acattaaaat catttggaga
     4801 aaatgttata tttcctaata cactatatac tcctctagtt ttcggagtga aaatggatgt
     4861 tactggatta tattcattcg ctagatcaaa ttgttcattt tgaaataata ctttaacagg
     4921 agtatttgct agaacaggtt gattaactgt attcacagct ctaaatgccg atgcccttac
     4981 aagctcctct ttcttatcat cacaacactt cacctttaca tacttcctat cacatttact
     5041 actttttcta taacaatcat gactttcctt tttgtaatct ttacaatact tacagtaata
     5101 ataagacata gttagtcccc ctttacactt atttttatat agtatgctat atagattaga
     5161 atagcttgga cgacctgtta ctatttttaa tagagtaaaa aaccctcacc atttcggtga
     5221 ggatttacct ttaagcttct gtaaactcaa tgtttaatga ctttatttaa tcggagaagg
     5281 aaatcttgct gcttcaaaat gtgcaccatc ttctaaagga cttaaaactc catctatact
     5341 actttgtgca taaacctcaa cttcatcccc tgcattcaat tgaacaatcg tcgaaacact
     5401 tactacattt ccaaaactta ttggaccaaa aaagtcatta tctatagcta tcgctgcgtt
     5461 tccattcaca cgaatttcta cacgcgctct ataatttaaa gttggatcgt ttggaaagaa
     5521 accaatcgtt ccaataatag aatatactcc tttagtcttc ggcataaaaa tagatgttgc
     5581 tggattatac tcattcgcta aatcaaattg ttcattttga aataacactt tcacaaaagt
     5641 attagcagga acattttgat tcacagtatt tctagctcta aatgccgatg ctctaacaag
     5701 attgtccttg ttatcatggc acttactagt gttcttacaa caatcatggt gcttcttttt
     5761 atactcctta caatacttac agtagtaata acaagacata ctaattcccc tttcaaactt
     5821 attactacat attatgtaag attgatttat aaggtttgga ctagctattt ttattgttca
     5881 taagggcgct attaacctgc acccttattt atatacacca cataattcct tactagttat
     5941 aagttgtata cagttccata tggaatagta agaaaagaac ttccatacgg tgtaacatga
     6001 tgtactgggt aaaaatactc tacggatgag taatatggtt gcactccttg ctgctgcatt
     6061 tgcatttgtt gttgcatttg taatgcttgt tgaatagctt ggactgtact ttgtgctcca
     6121 ctatacgtta tagacgtacc atacgctggt cgcatgccag cttgagaatt aaaatatgaa
     6181 taaaacatga ttttcaactc acttccgtat aagttattac aaaatatgtt atgattctat
     6241 atttcagtga gtgcaaaagc taattcacta gctcttatta aggttaaaca ttttcaatat
     6301 aaatatcatt ctctaaataa aagcacactc aacggatgct tttggtttct cgctaaattt
     6361 tcctactgcc ataattcatt agcaataatt tagttgtcca cgaatttcac cattaggatg
     6421 ttgtactgta tgaacattaa tatatatgtt tccagatata atctcattta taagagtgcc
     6481 taatgtttga cccactagcg ttccgaccaa atcttcttga gtaatcattc ccgtaaaagt
     6541 tgcacactct attgaaattg gatttgttat cggtccaaat aaaaaagcta caacaggacc
     6601 gttctttcct tttaatccaa gatgcagatg tgcagctact acatcctcta tatcgaataa
     6661 atccaactta aattttaggc taagctcgtc ccggcttaat ttaaagaaac cttctcctcg
     6721 agcatctgtt tctactggtg gaacttcatt tctaccacgc aactttgcaa agaacatatc
     6781 tatcactcct ataattttta tacttctaat atattctgac ccttcttata aagtgacaaa
     6841 aaagcagctg ttaggtcaat tttaatttat taaatataat agtttaattt attaattata
     6901 ttgaattcat acatttaact attacacttt ttaagtttaa tccatatact atattagatt
     6961 actagaaagg aggcgtaagc atggaaagtt gtgttttgtt cgttaatgga caacctcttt
     7021 tagtgatttc agttgctgga atcgaaattg ctagattaga actttctctt caagtagcat
     7081 tgactctaat agcattagga attccaattt gcgcataata gttagataat tataaaaaag
     7141 agggtttaaa ctctcttttt tatttattcc ttaacaataa aaaaagacac cacttggata
     7201 atggcatcta tcgaaatatt cgtcataagt ttcattacta ctaaactaac aatcctacta
     7261 attcacgtgt aattcctgag aacgaatagc catatgcaaa acctacaata cgaactcctg
     7321 tattccattt tcaataagta tatgttattt ttctaaaaag cagtttctat taccagtttt
     7381 catgaaaact tttcgctttt gctaaccgct cttttttatt aaactaataa tactccttga
     7441 acccttttta cttactgcat catataattt taaacttagc attcaataaa aaaatttcct
     7501 actatcaaat atgcgcaata tgtgaggctc ttttacaact agtctattta tcgctccctt
     7561 ctaactcctc actttcttca cgtatttgtc caattaatga aaatatagaa cctacggctt
     7621 gaatccaact tcctatggta tctattgact ggccttcttt ctttttatcc agttgactat
     7681 ttgcttgatt gtctaaaatt tcccctgtat catttactag attttcttta ctatcctgcc
     7741 gatctcctct aatacttttt agctcatata ttcctccaat cgcttgcaag gaatttccta
     7801 tagcttgcaa taagtttcct acaacattaa aagactcatc cttatctgaa gtatcttcaa
     7861 attcatctgc taatgctgta agtcctccta aagcctgcgc ccaatttcca gaaataacta
     7921 atttaacttt tgtttcatct ttaaaatcaa taactaaccc tgatattaca gttacattac
     7981 caattgattg gatttcattc ccaatttttt caagagaaat tcccccttga ccatcagcct
     8041 ctaaagcgtt accaactgct tgcaatgtgt ttccatatat attcagattc tcccttacat
     8101 tactgcttat aaaatagaac ggtgtacttc caatagcgga agttattgta cctatagctg
     8161 ctatcaatgc accaaatatt tcttttaatt ggttctccat ttataaccta tcccaacatt
     8221 aaataattac ttttatccta tttaatcaca cagctctctg ttagaaattc aaactgtccc
     8281 ttaacctgtt ccttctttat tatattgtct tataaaaata aacatcctta aaaataacac
     8341 ctatatattg atcgtttctc tacattgttt tgtataatac atattactaa caccgctttt
     8401 tttatgttcc tatctttaaa tgtattaaac cactcactag tcattattct cttcacataa
     8461 attgctcatt ttatgattcg aaaaaataaa taaatttcca ttaaactttt taacctttat
     8521 tatatttcct attaataacc aagcgttgat atatatccaa ttagaacctc ccaattttct
     8581 tgaaaatttt ttaaaaactc agaagcgata ataatttatc tatatcacga tctaagctaa
     8641 tcttcctagc catacatatt cttcgccttc gaatcatgtc tctataaaat aaaaaaacag
     8701 ctattaaact gctttaaatt cattttatcc ccaaaagaaa tgatatatat attctcccgt
     8761 tacactttaa ttgattccaa caattctagc aaatctcatc aagtccgctc cctgaagaaa
     8821 atacattgtg agcgtaactg gcacttgtga ccacataaat tgataaaact cctcgactct
     8881 ccgatttgtc gaaacaatta aatcatttac aggtccttga ttccatattg aagttctaac
     8941 tgaagtaaac ggaagatctt tcccattaac cactattctg gccatacttt gagttatgtc
     9001 cacaccaatt ccctccatcg ttataaagat cggacctgtt tctacagtca tattttataa
     9061 atattcttgg ctgttataaa tgattaaggc aaatccctaa taaaattttt tattaattac
     9121 tttccattac atttatataa attctagcct tatacagttt ttataataaa atatgaaata
     9181 ttcatgtgtt atcttcagta cgttcttttc tttttataat gtcgtgtgag atataccatg
     9241 acttgaagcc ctagcctcct aatcctaggg cttctccatt gaaataacga ttttaataaa
     9301 acttttcacc ttttaactgg acaagcatat attattgtat ggaggcatcc actcatagaa
     9361 atctatcttt cttgtgaaag agcatgctta tatgcatgtt ctttttcgat attatgaaat
     9421 aaagacttca catacattag agaaatacat acaatactta tgatcatctc attatgaatc
     9481 atttagtatc attttccata cattccttgg tcatggaacg cctttctccc aaggcgttct
     9541 ttaatttcca gataaggggt ttgttaaaga attgaataaa gtgaaactct aatcaatggg
     9601 ggggtgttca tcccccattg attattagcc ctcaccaatc gggcttttac gggcagcccg
     9661 acccccacct aacttctttg cttctgctga attttaaggt ggggtcttac tgctcacaaa
     9721 tagcgggcta aaatctttaa atccactgaa accatgttcc tttgtctctc tgattccatc
     9781 aattatagaa aatagctaaa ctaattaacg cctttgttca ctgtagtaat tttcttgtat
     9841 aataaaagtt aattaatcta aaaggaactg aattatgcgc agatatcaat atttttaaac
     9901 tacctattct tacaacataa cggaggtaaa agtattgatt actgaactac acacacaacg
     9961 attatattta aggcaaatga aagcatctga ttcattaagt atgtttaaaa tatggtctga
    10021 tcctgatgtt actaaattca tgaatataag taatttcacc gatgaaagcc aggcaaaaga
    10081 tatgattcaa tttcttaacg aactcgctca aaataataaa gctatacgtt ttactattat
    10141 tgaaaaagaa tctaatcaca ttatcggttc atgtggctat aattccttag attttgaaaa
    10201 ctcaaagact gagattggtt atgatatttc aaaaaaattt ttgggtaaag gatatgcccc
    10261 tgaagcaata tcctctttat tagattatgc ttttacacat ttaaaactat atcgtgttga
    10321 agcaaaagtt gaacctgcaa atgtaaattc cataaaggta ttagaaaaat taaactttac
    10381 ttttgaaggg actctgagaa agagcgaaaa atcagctgga aagcttatcg atttaaatat
    10441 ctattcgaaa ttaataagcg attaatttta gtcactctgc ccacactcaa tcaaagtgtg
    10501 ggcttcttta attgctgtat aaaattcaga agtttgacac aatcctggaa aaagcttata
    10561 aagaaaagtg aggttccgtt attttcacac ttagaagtcc agtcatgtta tatacaattt
    10621 aaaatacagt tttataagtg tgaacgaact acaaaactaa aaaacaaata ataagtttgc
    10681 aacatgtttg caaatacgaa ttttgcatat aaattcgtgt aatattgaaa ggagttttac
    10741 ttatgaaaga aattaaaaca gaacaagaat tcaaagacat catcgcaagc gaggagcctg
    10801 tagttgttaa gttctttact acatggtgcc cagattgcgt acgtatggac aactttatcg
    10861 gagatgtaat ggaagagttc aataaatttg aatggtattc tattaataaa gatgagtttc
    10921 caagtatcgc tgaagagtat caagtaatgg gtattccaag tttacttgta taccaaaatg
    10981 gtgagaagct aggccactta catagtgcta atgcaaaaac tgaagagcaa gttactgagt
    11041 ttttagaagc atactaaaat aaaagccctc tggaaaatat ttttcagagg gctttcatct
    11101 gttttcacaa ttatcttttg atgtttttca tcgtttaatg aattacaccc tgtcattata
    11161 agaatagtac atattaagaa aagtattcgc ttcttcatcc atctaccctc ctatctcttt
    11221 agtaaataaa ctctaattag gttcacaccc tgactttgta cttttcaaca tatttttcct
    11281 tcacgaaact ttgttatccc cttcttaaaa agctataaaa cgtcaacaat gtttgtatag
    11341 acccacacga ctttcgtttg atactctatt tatagaaaga aattccttta aagaaaggtg
    11401 agtgattaaa atggatactc tttctcataa agaagctgat aaaggtgcta ttgtcagcat
    11461 tatggcctac atatttttat cctctatgaa aatcatcatc agttatatta ccctctctag
    11521 cgcattacgt gctgacggtt taaataactt aacggatatc ggtgcttctt tagcgatatt
    11581 aattggtcta aaaatatctc gtaaacctcg tgacccagat catccgtatg ggcattcacg
    11641 ggccgaacaa atcgcatcac ttgttgcgtc cttcattatg gcaacagtcg gattagaagt
    11701 tgttattagt gccattcaat ctttcttaaa tccgaaacaa gcagcaccta atgtactcgc
    11761 tgcatgggtt gctttatttt ctgctgtcgt tatgtactgc gtgtatttgt atacgaaaaa
    11821 aattgcagca cgaacaaaaa gtaaatcact agaagctgct gcaaaagata atttatcaga
    11881 tgcactcgta agtatcggta ctgtagtagg tattgtcggt tctcagttcc aaatgcctat
    11941 tttagaccct attgccgctt taattgttgg tcttattatt tgtaaaactg catgggagat
    12001 tttcgtagaa tcttctcata tgctaacaga tggaattgat cctgataaaa tggaggaata
    12061 cgctgatgct attgagcata ttggcggtgt ggaaaacatt gtagatattc gagcacgtat
    12121 gtacgggaat caaacgtacg ttgatattac aattgaagta gatgctcgta tggatgttgg
    12181 agaaagtcac tgtattaccg acaacatcga agctatgctt cgcaaaaagt ttggaattta
    12241 ccatgcacac attcatgttg agccaatgaa aaaagaacct attatgacat aggttctttt
    12301 tttatgaacg ttttatggaa tataacacat aaaacgagcc agctaccgcc agctgcccat
    12361 cctgctaata tgtcagatgg atagtgcacg ccaagatata ttcggctaac tgaaatagat
    12421 aatacaacaa agcttgctat aagaataatt agcaattttt tatgcaacga aatacgatct
    12481 tcagtaattg tgacgtatgc aataaatcct aaaaaagccg tagcattcat cgtatgaccg
    12541 ctcggaaaac tatatccagt tgcagtaaca agctgcgtaa catcaggtct tgctcgttcg
    12601 taccatagtt taagcagact gtttaaataa cgagatccgt agtaattaat tgttagaagc
    12661 aatgcactaa gcaacttttt tctaacgaga aaatacatta caagaataat gagtaatggg
    12721 aaaaatatcc ttttggaacc gataaaagac acccaagtaa aataggtcgt caaataatcg
    12781 tttcgaaagc tttgaataaa atgtgcgact atattgtcaa aattctcaat acaagcggta
    12841 tgatacgaaa gtgataatac gacaaaacaa atgagtaacg taaaacttag caagtataaa
    12901 tgtcgatatc gtttcacata cataacctca ctatgcaaaa aaatggagcg gttgttttag
    12961 ttttcctctc catttctttt ttatgcatag tttattaaaa aatataatta ttaatttttt
    13021 gcttcatctc agggatatct tctcttgtta cggtaaaacg aatcaccttc tcatcaagat
    13081 caagcgcctc agcgaataat ccagctaaac cacgagattt tctatctact tccataataa
    13141 tttctagtcg atcgtatgca cgtggcaaga ttaataattc taattcatct aatttcccat
    13201 aatactctcc agaaactgga ataaactcaa attcttgtgc gaatggaact tgcttacgta
    13261 atcgatgcgg taattcttca cattctatat gacgtgcttt aaaccctaat tcatttacac
    13321 tatctaaaac actacttaat aatgcattgg gtaacacttg aacgtagtcg cggtcacttg
    13381 ggtctatact acgtttaata tcaagacctg tatgaatcca aaccgttttc ataccaagtg
    13441 taagtggtgc ttcaattggc attggaaaag aaaatggaat ttcaactttt tcattcggtt
    13501 ctatagaaaa tggttctgtt aagcgtactc gctctaaatc atacgttgct gttacttttt
    13561 tatcatccac ttctcgtaca tacgacgtcg ataatgttaa gtaaatgctt tcaatttgct
    13621 ggctaactga acccccagtt atatgaacct ttccaactat ttcttcccca acaatatact
    13681 catctttttc aagaacagta tctacctttg cacttccaat accaacgctt gctaaaaact
    13741 tttgaaacat ggagtctcca tcctttctaa agcagaagct acatcttgtt ttaaatcttg
    13801 tacattctca tagtacggcg tttttatttg taacattcgc ataagcattt cgcgattata
    13861 attttccaaa gttaattctt cgtaccatgg tttttcctgt ttttcattag attcatatcc
    13921 tgcatataat aaaaataacg agaaatgacc gagtgcataa aagtcgctac gaaagtggac
    13981 ttctcgcatc aaagcttgtt caccttcgta agttgtagct ctctcatcac cctcaccttt
    14041 ccatttagcc aatccaaaat caataatact aatttgattt tctttcatta atatgtttgg
    14101 aatgcgtaaa tctcggtgaa taatgccttc actatgaaac accgatacaa tttctaatat
    14161 ttcatataaa atctcaaaaa cttcacgttc tgtatataca tacccatcta tgaaaatata
    14221 atcttcaaaa tttttaccag gcatgtactc catcacaaag aagctctttt tctcccatat
    14281 gaaatgatca tacagactag gaattgcatg atgatttaat gtttgtaaaa tcattttctc
    14341 ttgttcaaat gattttctac cagactcata tctttgttta ctttgtctta attgttttaa
    14401 gactttatat ctatttactt gtaaatcatt aacgacatat gtgaccccat aactgcccat
    14461 tccaattact gattcaattt tataacgttc tgcaacaatt gtatttttcc gcagtggtct
    14521 atcaaataat gctagtacac gacgccattt catcagctac ttgaaaagaa gctacggctt
    14581 ttacgttttc ttttataatg ttgatgtcca taaccagatg aacgtcgttt ataatcgcta
    14641 cttgaatacg agcgccctct acgacgataa tcactacttg aatacgaacg atattttttc
    14701 tttcctaata aagaatcaat aatttttttg aacatccctt cacctcttga gtaaaatttc
    14761 attttaatta taccaataat tattgactat atttgtgaca ggtttgtaaa gagtaaaaaa
    14821 acgacgagtt atgcccgtcg ttactttcat tcatcctctt catcaaaaac ttcatcaatc
    14881 atgcatttct ctaataaata ctcaaatgta atatctgcga gatcttcaat ttcttctcgt
    14941 ttcgggacgt accctctttc aattagttgc tcataaaaaa actccgcaat ctcttccgta
    15001 tcaatcacga cttcaatttc cttcatgagc atcactcctt tatttctgtt ttatgaaaaa
    15061 atctcaaaat tatgtatatg agattagaaa aatagatttt atttttttat aggtcataag
    15121 ctttggacga gatgcatacg attgtagtac aagctattca aagggggaaa taataatgga
    15181 aaatcaatat gaagtaggac aaacaaaaga agagttcatg catgaagatc aatgggcaga
    15241 ctctcttata aagtggcttt ttattttttt aataattgta ggcatacctt atactgcata
    15301 tgttgttgtt caatttattc tctctttcta gttaactatt ttttctctgt caatttaact
    15361 aaataattat gaacaacatc cattacaatt ttatattctt catctttaaa tgtatcgaac
    15421 aataattgat aatcgttata aatatcaagt aatccatcaa tgatttcttg acgattcgtc
    15481 ttaacactca cttttttcga gttgttaatt gactttagct tacctaaatc taatttattc
    15541 atacctgctt tatcttgttt cagtttcttc aaaattgcat ttgccgtttg agcattggca
    15601 agtaacgtta aatctgactc atccgcttct aaccattcac catccgtaat ccgtgacaat
    15661 tcataaattg tatcttccca tgcgtcattc ttatatctcc atacttctgt acgaaaacca
    15721 acaatacgga aaacatcttt atcatatcca gttacttgca caagatcacc aaacgtgaaa
    15781 ttataattta attcaatcca ctccgtatcg ccctttttca tatcttgctc tgtaacgtgc
    15841 tgcagcgttt gctctacgta aaatccatcg tgattattga cttcgtatac ataaactcca
    15901 tctaaaacct tcatatttgt gattttccca acggttccat atagcgtaat cacgactatg
    15961 tcccctacgt tgtatttagg ttgttttttt cttgccatct ctatctctcc tttttttgac
    16021 gtcgtgattt tgatatcagt atatgcaacc tacataaaaa cgcttatcac agaagcttat
    16081 attcataaat tttttcaata aaaattataa tcttataaaa tttacgttac actcaaaaaa
    16141 aagctagtaa ctagactagc ttcaaatcaa caaatttcat ataaaaaaac atacagaata
    16201 cttcacttta aacaaagtaa tgtattctgt atgttttcaa atagttttta tctatcttgt
    16261 atgtataaat cccaggcttc atcaaatata gacatacttt ctagcattcc gctcaactct
    16321 aagtatgaac taatttcatc atagtcttca gattgcttcg gaaaacttaa atcatcatac
    16381 atcgcctctg ctaaatctga aatttcattt ctaaataaag ctgcacgatg cttcatcata
    16441 taatggtaaa atgtcttttt caaaaatatt ccctaccttt ctaacttggg tacattatac
    16501 aaggcaaaaa agaaaaaaac cagcataaaa gctggttaaa agtcgaagta atttcttttt
    16561 aatagacgtg gtcttcccat taattcttca tatgttagtt gttttggtaa atctttcgta
    16621 taaattaaaa ataactgatc ttcaatttct tttactgtat ggtctgattg atagtccatc
    16681 ccgcacgagg aacaagaaat acatggtgtc ttttggattt caatggcttt cgtaccatct
    16741 ggtaattccc aatatacagt attcaagctt tctttcgctt ctgtactgtc acaccacata
    16801 caattcatac tgcatcaccc tcagtttttt tgtcgttttc ttctaattta gccatttgtg
    16861 cttgatattt tttatctttt aattgatcac gcttatcacg tttatctttt aaagatgcat
    16921 gagtatcatt atcttcgtag tctttacgac ggttcatacg ctgtaagtcg tctggaacga
    16981 ggttaaattt cttatcgctc ataagacctg cgataccaac atctgaacgt ttttcttcgt
    17041 agttcggata aatctcttta aagtatcctt ccgctcttcc tggaatatag ctctctggct
    17101 ctggatacgt cgtaataaca ccttcaaagt tacgaagtac aactttatct gcactttgtg
    17161 agattaaata gtttggttga agtgcaattt taccgcctcc acctggcgca tcaacaacga
    17221 atgtcggaac tgcataacca gatgtgtgtc cacgtaaacc ttcaataatt tcaagacctt
    17281 tagatactgg tgcacggaag tgaccgatac cttcagataa gtcacattga taaatgtagt
    17341 atggacgtac acggattttt actaagtcat gcataagttt tttcataatt ggaacgctgt
    17401 cgttaatacc agctaaaatt actgcttggt ttccgactgg aacaccagca ttcgctaaca
    17461 tttcacatgc ctttttcgat tcttcagtaa tttcaataga tgtattgaaa tgtgtattta
    17521 accatactgg atggtatttt ttaataatgt tacataaatt ttctgtaata cgttgtggga
    17581 atactactgg tgctctcgtt ccgatacgaa taatctcaac atgcggaatc tctcgtaaat
    17641 ttttcaatac atattctaaa attttatcgt taattagaag tccatcacca ccggagatta
    17701 atacatctcg tacttgtggt gtttcactaa tataagcaat cgcatcatct aattgtttct
    17761 tcggtacacc cattccaatt tgtccactaa aacgacggcg tgtacagtaa cgacaataca
    17821 tagaacattg atttgttact aagaatagta cacggtccgg ataacgatgt gttagccctg
    17881 gaactggtga atcttcatct tcgtgaagcg gatcttctaa atcatatttt gttttatata
    17941 actcttccga aatcggtact gattgcatcc gaatcggaca gcgtggatca tcaggattca
    18001 ttagccaagc atagtacggt gtaatgttta acgggatcgt tttcgttgaa attttaacgc
    18061 cctcttcttc ttcaggtgtt aagttaatta cttttcttaa gtcatctaac gttttgatcg
    18121 tattcgttaa ttgccaaacc caatcattcc attgctcttc agtaacatct ttccataatt
    18181 cgatatcctt ccagtgacga tttggtttgt atacatcatg taacattgct attccccctt
    18241 tttatacgct caccctttat ataagcaata gttatgccaa ctttacattg ttgataagta
    18301 aatgtgcgga gaaccctatt atataagcga aaaaatattt ttaagcgttg tatgaaatca
    18361 atacttaaca ttatattcat tactttatat atatgtaaac gctcttttat tcgtgcaaac
    18421 acacaaaaac cgccgattat tcggcggttt tgtcgtactt gctcagttta tattgaagcg
    18481 tttgacgagg gatacctaac atttttgcgg cttgtaatat attcccttcc gtttcaatca
    18541 acgcttgatc tattaattct ttttctgttt gatgaagtgc ttctctaagt ggcattatac
    18601 ccttcttctt cgaaaacttc tctttccgaa atgtacgtgg taaacaattg gctgttaatg
    18661 tattcccttc tgcaataata acagcatgtt caatcgtatg ttttaactcc cggacatttc
    18721 caggccactg ataagcttgc agtctatctt tcgcttcctc atcaatttga agtacacctt
    18781 ttttataact tttattatat tcttccaaaa aataagatgc taataatagt acatcctcag
    18841 ttctttcacg aagtggtggg atatataatg aaaatacgtt taagcgataa tataaatcag
    18901 tgcgaatttt attctctcgt aaacatattt ctggaggctg gttcattgcg gtaataacgc
    18961 gaacatctac ttttctcgtc ttattatcac caattcttct aatgactcca tcttctaaca
    19021 ctcgtaacat ttttgcctgc aaatcaagag gcattgaatt cagttcatct aaaaataatg
    19081 taccaccatc aacaagttca aatagcccag ctctttcaat cgctcctgta tagcttcctt
    19141 ttgtcgttcc aaacaataaa ctttctaata acgactctgg taaagctgca cagttttgtg
    19201 caataaatgg cttgtttttt cttttagaag cttcatgaat tgcttgtacg aacagttctt
    19261 ttcctgttcc tgtttcacca tatattaaaa catttgcgtc tgttggtgct actttttgtg
    19321 ctagctcttt cgtctgttta aaccgcgtat catttgtcac tatcgtctca aatgcagcat
    19381 gctttttaat caattttttt ctagatgacc gttttatttt cgactgtaaa tcaacaattg
    19441 tgtcagtaag tttttgaatt gtagagtaat cctttgcaat ttcaacagcc ccggcaatat
    19501 tcccatctat aaaaataggt aacgtcgtat ttactgtaca aacatcttca ccatttaaat
    19561 tttgataatg ctgtacttga tgtacgatag gtttttttgt atctaatact ttcatcaatg
    19621 tactcgtttc ccttgataaa gacgggaaca cttctaacaa atgcttccct aacacttttt
    19681 caatcttgga tccatcgtgt tttgcagcta cagagttata aaatattgta attccatttt
    19741 catctacagc gtgtatagcc tcatcaatac tgcccaaaat cgcttcaatg acttcttgtg
    19801 tcgaaactgc tagcaatgtc atcccccctt ttgccgaaaa tccagcaatt acatgccgaa
    19861 ttttcggcat acctatgtgc gattgtaagc atgacgattc cgttctataa ttttgatcaa
    19921 ttttatattt taattagtac ggcttgttcg aacacccagc tccacctaac tattttgctt
    19981 tacagccgaa ttttgaggtg gaatttttac tgctttcgaa tagctagata aatctttcac
    20041 ccatatattc atatcttcca acttatcgaa aatgtagcaa ttattcgcca gtcttcctgt
    20101 atacgtatag cctaattgat gaaatgcagc attcattccg aaagaaagcg atcgagcaat
    20161 tgtataggaa cagaaaatag atttttctcg gagctcttcc tctaatttaa ttagtaaact
    20221 tttcataaat ccatgtttac gatattcagg taaagtagca caatttgtta attctgcatt
    20281 cccttctttt atattcattt ctgcagatgc tgtactaata atttccccct caaattcata
    20341 cacgtagtaa attgtatcgt cttctttcat cgtctgtaat acataactcg cttcatttaa
    20401 aggtgtcgga tacacttcaa atacttttcc gaatacagtt gctaattctt ctgcatcttc
    20461 ttcagtcgct tttctcagca gaaatttctc tggaactact ttttctttta tttcttttcc
    20521 ttttacaccg cttaatatag tatcttcctc agtccaatgc atactatttc gtctttcatc
    20581 attattatat ttcacaaaaa agtatgcatc gtgtccttga aaataatgag gtatcgttgc
    20641 ttccaacaaa aaaccgaaag agagccatgt tgaaacatgc tctccctttc ctttaataat
    20701 acatttagtg aaagaatgtt tctctgctag ttcgtcaatt gtctgtataa tactttcaac
    20761 atttcctgta tagtggtcta ctcggatacg tttattaaaa taatctaaaa cgccttctac
    20821 tgtataacaa ttcgtctgtt ctctaaaaga ttcatagtat ttcatttttt cacctcacac
    20881 caatctagta atgtacatgc aataattttt gcggcagcta tcattttatc aacttctata
    20941 tactcgtttg gatagtgtgc tacttttgtc tctcctggac caaatactat agttggtaca
    21001 cctgagattt gtgtaaataa acctccatca gtcccccaag gagatgcttc aataattggt
    21061 tcgttccctt cgatttcaac aaagttatga tgaagtgcgg taataagttc atgattttct
    21121 tctaattcac caggaaccca tctcgctcca aaccattcta cttctactgg attttcaaca
    21181 aaccaattgt ccacatcatt taattcagca atccaattct caaattctac ttttgccgcc
    21241 tctatagtct cattcggcgc aacaccgcat cttccttcta aaattaattc atcgggaaca
    21301 gaacttggcc aactccctcc ttcaattttc ccaatgttaa ttggaattgg aatcggaatt
    21361 cctttaaata acggatctgt gattcgacta tttcttttct cctctagctt tcttacatgt
    21421 tctataacaa acatactttt ttcaattgca ctaacccctt cataacgcgt tccaccgtgt
    21481 gctgctttcc cttttacacg tagacgaaac cacatggaac cttgttgttt cggaaaaaac
    21541 ttcatattag taggttctgg aataatgaca ccatctgcct tatatcctcg taatatagtt
    21601 gctaatgtcc ctgctccgcc actttcctct tctattacac tttgaaaata gatgtctcct
    21661 tttaattcaa tgctagattc aataatcgct tccatcgcaa gcatgagtgc gacatttccg
    21721 cctttcatat ccgtcgttcc acggccatat atacgatttc ctattctctc accactataa
    21781 ggatgatgtt cccactgatt cacatcccct tccggaacta catcaatatg cccatttaat
    21841 atcatagatt tcccgtcgcc acttcctttt aaagttgcta caatatttgg gctatctgaa
    21901 aaacttgtac ggggtgatac aaaataagga tgacctttca ttttagaaaa agaaggctcc
    21961 caaatatcga ggtctaaacc taattcacgt aatttttcaa tcacaatcgc ctgcgcaccg
    22021 ctttcatcac cagatacgct cttttcttga attaatcgct ttaaaaattt tacactttct
    22081 tcttcatgac tctcaatata atcacaaact tgctttttta attgctccac atattacatc
    22141 tcccttcatt caattactag taagttagaa ctaatttgaa aatcagcttc tgtatgtcgt
    22201 tttacatctt ctactgtgta tgggctcatt aattcttgta atataagtcc actcggagtt
    22261 acctccatga ccgccatatc agtaataatt aaatctacac atttctttga agttaatggc
    22321 aatgtacact ctgaaacaat ttttgcattt ccatacttat caacatgatt catcacaaca
    22381 acgacccgct tcgctttttg tgctaaatcc attgctccac caatgcctgg aacacgtttt
    22441 ccaggtacaa tccagtttgc taaatcacca ttttcactta cctgtaatga accaagaatc
    22501 gttatatcta gcaaaccttt tcgaatcata ccaaacgctg tacagctatc gaaataactc
    22561 gctcctgtta taagagaagt tggtaaacct gctgcgttac acaaattttc atcttcattc
    22621 cctttacttg gtgttggtcc cattccgacg attccatttt ccgcatgaaa cataacattt
    22681 atatcgtcag gcaaatgatt tggtacaagc gatggtatgc caatacctaa atttacaatc
    22741 atgccatttt gtatttcttt cgccgctcgc ctagcaatct tatctctcac ttctacgccc
    22801 atacccattt ccagttcact ccttccgacg gtacaatata atttacgaaa acacctggaa
    22861 cgacgatttc ctctggatct aaacttccta gcgggactat ttcttctgct tctacaattg
    22921 ttatatcccc agccattgct acgtgaggat tcatatttcg tgcacttttg tcaaaaacaa
    22981 ggttaccaaa cggatctgac tttttcgcat atacaattga aacttcagca gttaatgctg
    23041 tttcaactaa atatgtctta ccattcattt caactgttcg ttttccctct tccacaatcg
    23101 tatcaacacc tacatcaact aaaacaccac caagaccaac accaccagca cgaatgcgct
    23161 ctgctaatgt tccctgcgga gaaaactcaa tttgtaatct tccctcgttt agttgccttc
    23221 ctgcatttgg gttggagcca atgtgagaag taattagtga tttaaccctt tcatttgtaa
    23281 caagacgacc gatacctaca tcaggaaatc cagtgtcatt tccaaccaaa tttaaatttg
    23341 taacgccttt ttctaaaatt gcctgtatta aagatggagg ggatccaatc cctccaaatc
    23401 ccccaaacat taatgtcata tcatcatgga acaaagaaat tacttcctca atttctttta
    23461 atttaccgaa tgtatttgta atagttgtca tgcgatacta tgccctcctt tttgcatcat
    23521 ctcttccaca cttttagaga aaattgaaag taattcatct aactcggaat atgtagttgt
    23581 cattggcggt gctactagca gtgcactatc ttcttttcct gcttgccctg aaactgcttg
    23641 gtataaaagc aggccatttt tagctgcaac cgaaataagc tccgacgctt ttgtaaacgg
    23701 ttgcaattct actccaatta gcaacccttt tccgcgcaca tcagcaatga ttgtcgattg
    23761 ttgttgaact ttctgtaagc cttttattaa atattctccc ttttctgctg ttttttcagg
    23821 gagattatgt ttctccatat attcaataac agctaaagcc gttgctgcag acaatggatt
    23881 tgcacttaac gtatgaccgc tcattactga acgtgatcca cgtaatattg gttctataac
    23941 acgatcactt acaactgtcg ctgccatcgg tgtatatccc gctcctagcc ctttaccaag
    24001 tgtcataata tcaggttcta caccccaatg ctccatcgca aaccatgctc ccgtacgacc
    24061 aagcccagtc attacttcat ccgcaataaa taaaatatcg taatggttgc aaatatcttt
    24121 aatgacttta taatagtctt ttggcggaac aaccgcgcct ccagctgctc cgataatcgg
    24181 ctcagcaata aaagcagcaa tatgctctgc accaattctt tcaattgatc tttctaattc
    24241 agtcgcacat gccagctgac aagttggata taccttttga acaggacacc tgaaacaata
    24301 tggagctggt atagtcggat aatcttccaa aatagatacg aaacgttgtc tacgtagtgg
    24361 gtgaccagac atcgataacg cacccatcgt aataccgtga taactcatcc atctcgataa
    24421 aattttatgc ttaccttgaa tacctcgctc ttgaaaatgc tgaattgcaa ttttcatagc
    24481 tgtttcattt gcttccgtac cactatttac aaagaaactc cagttcaaat ctcctacact
    24541 taaatcactt aacttcttcg ctaatttttc agctggttca ctcgtaaact gtgatctata
    24601 aacaaaagca atctcctcag cttgcttttt aataacgtct gcaatctcct ttacgccatg
    24661 cccaatacct gccgtaattg ctcctgacga accatcaaaa tatttattac cattttgatc
    24721 atacaaataa acaccttttc catgtgaaat cattggatac ggctgaccaa caagtggttt
    24781 aattaagtaa tcgcgcatag cgctccccca tttctccaat ttgtatatat atatgaagaa
    24841 aattgacgtt tctttcataa aaaagaatcc tctgcaaaag cagtgaattt atcaaaaaac
    24901 tattataaaa tatacaaatg agtgcttaaa aatacctata aaacagaaaa ttcagaactt
    24961 gaaatgaaga ccaacccttt tctatacgcc caagtaaccc tcccttttat atgaaatgac
    25021 tacatcacca aatgttttta tagcataatg ccagctgccc tcaaatgccg acattctgta
    25081 cacttcgacg gaactcccgt taaactcctt cctattatcc tactttaaat tgcatatttt
    25141 aaaacaaatt tcgacaacgc tacacctttc taatcagttc agattcatat ttaatatgta
    25201 aatttttcat ttttaaacta taaaaaaaga accgattaac cacattaatc agttcgtcat
    25261 gacgctctct tatgggttaa tactgtcaat tgctaaaata aatagaaaaa tcaagtttac
    25321 aaattcatcc tacagcctat aacacaaaac cttttcataa cttcattcac aattactatc
    25381 aggatatccc tatcccgaag tggcacccct ttcctcagat tcaaactacc tttcctttat
    25441 aatttatgta ggacaattat cactttgtat gtgtatttgc ctataattaa aaaaaaccct
    25501 agttttctag cgattgctgg acatgtattc aatatgttat tggaatgcac tttcaatttg
    25561 gcatttattt tactttcgtg caatcatatg tactgcttta ctctgcaaaa tactcgtaag
    25621 cacaagcacc tctttatgac aacatatttg ttgtaaattt ttaattttcc cctttataaa
    25681 atcatttttt cgcataaccg ctttcttgct tcgcatataa ttttaatgat gacaaaggag
    25741 gaatgttcat gtctcaatct gaaattgaaa aatatggaca agaagttacg caatacgaac
    25801 agctcgcacg ttactatcag tttcgtaatc ctaaaaaata tatagaatta tatatgaaat
    25861 attgcgatgc actttcaaaa cttgtacagg cgcatgaaac aagggattca caagaagcta
    25921 ctttaccgtc acatataaga atttttcatg ccgatccaaa tataccggcg gttgacattt
    25981 tagtaaacgg acaaaaagtt attaaaaata tttcatttaa gcaattcagc ccttatttat
    26041 cattagtaca aggtaaatac cgtatagata ttgtccctgt cggaaatgaa actccaatct
    26101 tttcagcatt ggtaccaata atgggaaatc atacttatac tcttgctgca ataaatagtg
    26161 ataaccacct acaattacag cctatacttg ataatacaca tttaccagct ggtcaagcca
    26221 aaatacgctt tgcacatttc tctccagata cccctgttgt aaatgtcgat ttaaaagatg
    26281 gagatcattt atttgaaaat gtaatcttta aacagataac agattttttg caagttagcc
    26341 ccggtacagc ggatattgaa atttcactcg cagataataa aaacgtttta ttgactatac
    26401 cgaaattcaa tgttgaacca aatgttattt atacaatttc aatagtaggt tattcaacta
    26461 aagatcctaa attagaagcc gttatactca caaattaaaa cagtctacac cattcatttg
    26521 gtgtagactg tttatttttg aaatgcaatt tgaaattctg tccaatcgtt atctgatcga
    26581 cacataatgg acccattatg tttttccaca atttgtttac atacaaataa gccaatacca
    26641 gttcctaact ttttagtagt tacaaacggt tcaaaaatcg tttctacatt ttcagcagga
    26701 atcattggtc cattattttt tatcacaatt cgaatagctt gatcttcttc aaatacatca
    26761 atgataattt ttcgttcttc tttcattgat tcaagagcat caattgaatt cattaatatg
    26821 tttaaaaata cttgtctcac ttcacttcga taaccaacaa gcggaattgg atacggtaaa
    26881 ttcttttcaa ttgaaacatt cgcattgacc aaactcggat ataagaattg tataatgtct
    26941 tgaaacaagt cattaagcca aaaccgttcc gattcattcc acatttcttt tttcgatacg
    27001 agtaaaaatt gcgaaatacg aaaatttaat tgatctaatt catgcgaaat aatatctaaa
    27061 tacgataaac tcggatgatc tgcctttaat agtttgacaa atcccataat ggaagtaagc
    27121 ggattacgaa attcatgtac aaaactagct gacatttgcc ctaaaatcgt cagcctttct
    27181 ttatgtgttt cattaatata ttgctgtttt tcctctaaat tcttcgatat aatttccgag
    27241 tattttaaaa cggtataata aattaatttg tcaaaacaag tatgtatttt tgccataatt
    27301 ggtttcaatt cacgagcgct aacatctaat tcacacatcg cttcgaaaag ttcatttctt
    27361 cccacgtttg cgttataaac aaaatctcca atattcgcat ctgctccagc acgttcaata
    27421 gcaattttct cgcataacgg ttgaagataa tttatatctt tatcttccat agtaagttcg
    27481 ataatcaact ctagtaaatc ctctccattt tgaactactt ctagtttaaa tggatctttt
    27541 tcggaaatta tcattttgtt tttccagttc tctacgaatt ggtgcctatt gtttttcaag
    27601 tgtgaacaaa atatttcttt aatatcctta tcgattggaa aaacctccat tccctccatt
    27661 tccatacgac gaataccctt tatattttga atattaacac aaaaaagatg attcgttaat
    27721 agatttttgt cacattttgt taatttctgt tgataaaatt atttttttct ttcttattta
    27781 actaattgta tgcaaatacc ctttttcctt cacacatttt cattatttcc gtagtcaaca
    27841 cgactttttt ttgcatcatt tttaattctt gcgtacaata gaaaatgaaa ggtgtgaaaa
    27901 atatggtaaa taaaaatgtg gaagattatc tccaagaagg catttacggc caaaagcaaa
    27961 acaaaccaga agaacgtaat atgtatttaa ctacattacg tgagcgtgta gaaatcgctt
    28021 taacgatcgg tcaagtaatg caaagtaatg tatactctga agtggcgggt agcatgcgct
    28081 cttctcaatc attacaactc ctcctaaatg gtggcattgc ttacccacat ttatcaaaat
    28141 acattaaatt agcaaacgaa aaaaatgttc cttttacaat tgttcaaaat aaagatacaa
    28201 aaacaccaat cggtttagta ttaactcatg ctactgctgt agataaagaa caaatttatg
    28261 tagaagatac tattttcaaa caagaaatga agtaaaagtt acacttaatt aaatagttac
    28321 tagaagcgta aaaaacgagt atggaatcgt aaacatttcc tactcgtttt ttagcgcaaa
    28381 gtttaagttt ttctacttta ttttttaata catactaatt tcatttctgt catttcttct
    28441 attgcatatt taattccttc gcgccccgtg ccactttctt tcacaccacc ataaggcata
    28501 tgatctactc tgaacgttgg aatatcatta atcatgacac caccaacctc taactcatcg
    28561 attgcacgca ttgctttaaa taaattattt gtaaatactc ctgcctgtaa gccgtaacgc
    28621 gaattattta cttgctcaat cgcttcatca aattctttaa atgtatttac tgtcatgagt
    28681 ggaccgaata cttcttggca ctgcacagat acatgatttg gaacatttgt taatacagtc
    28741 ggttcaaaaa ttcttgcatc ccgcttctta ccaccgtgta aaatagttgc tccttccttg
    28801 attgcttctt gaacccacat atcaattcgc tctacatctt tttttgaaat taaagctgat
    28861 acatccgttt cttcaagcag tggatcacca acaactactg attccatcgc tttctttagc
    28921 ttcgaaagaa attcatgcat tttcgtttca tgtacaaaaa cacgttgtac ggaaatacaa
    28981 acttgcccat tattaacaaa tgctccccat tttacacgtt caatgatttc atctgttaac
    29041 tctacatctt catcaattat aacagcagca tttgatccta gttctaacgt aactcgtttt
    29101 aacccagcct tttgttttat tccgattcca acttttggac ttccggtaaa agtaatagaa
    29161 gcaacataat catttttaac gattgcctca cccaccgtgg agccaggacc agaaatgata
    29221 tttaaagctc catttggcaa tcctgcctct tcaaataact caactaatgc ataagatgat
    29281 aatggcgttt gatcagctgg ctttaacaca actgtatttc cggcagcaat tgcaggtcca
    29341 actttatgcg caactaaatt taatgggaaa ttaaatggtg taatagcccc tattacacca
    29401 atcggctttc ggattgtata tgcaatacgc ccatccgcac caggtgcggc gtctaatggc
    29461 aatgtctcac catatatacg cttcgcttct tcagctgcaa atttgtatgt ttgaacagta
    29521 cgatccactt ctcccctagc agcacgtatt ggttttgcag cttcttttgc aataatctct
    29581 gcaaattctt ctcttctttc atccattttt tgtgcaacct tctctaaaat aatcgcacga
    29641 tcatatgcgg ataatttatt catttttgtc attgcatttt ttgcagcaat aacagcctct
    29701 tttacatctt cttccgttcc ttgtgcaatt tctgctaata tttcttcaga atatggtgcg
    29761 tataatggtt tatacgtgtt tacagatttc caatctccat ttatatataa atgctttttc
    29821 atacttcttc tccttccaaa tatatgtata caacaataat tcacctagtg aaaggtctgg
    29881 cttatgtcat tgtatcatag cccctatccc tcaaaaaaca ttatgctcaa aaaaactctg
    29941 ctatttagca gagtttacga gctaatttgc tcttgtaatg aaatttgttt ttcatcttct
    30001 aaaataacaa tcgattctac tatctttgta acttccaatc tttttatata gtgtccatct
    30061 aattctttca cacaaaactt ataattttca atttcaatgg aatcctcttc agcaatctct
    30121 atattcttcg ttaaaatcca accaccaatt gtatcaacac catcatcatc aatccctaaa
    30181 ccaaataacg tattcacttc actaacaagt acttttccct ctagtatcgt cttcgtttca
    30241 ctaacttgtt gaatttctgg ctgctcatcc gtatcaaact catcctgaat atctccaaca
    30301 atttcttcca gaatatcttc aacagtaaca agtccagatg tcccaccata ttcatctatc
    30361 aatatagcaa tatgtgttct ttctttttgc atttttaaaa acaaatcatg aattgggata
    30421 gaatcgataa ctaaaataat tggtctcata tattgctcta ctgtcttttt attaacagct
    30481 ttatgttgta caaactcagt aaaaatatct ttaaaattca caaaacctat tacgtggtct
    30541 ttatcgccat caacaactgg ataccttgta tatttttcac gagacatttt ttgcaaagct
    30601 tcttcagcag gcatttcttt acttataata ttcatttcgg ttcgaggtac cattatttct
    30661 tttgcaatcc gatcatcaaa ttcaaaaatt ttatttacat atttatattc agattgatta
    30721 atttcaccat ttttataact ctctgaaact aacaaccgta attcttcttc tgaatgaacc
    30781 tcatcatgcc ccttcggcgg tttcaaccct agcaacttcg taatgattcg agctgaacca
    30841 tttaatatcc aaataaatgg gaatgcaata cgataaaaga aaattaacgg cttagaaaca
    30901 agcaaactta cttgttcaga tttttgaatt gcaaatgttt ttggggccaa ttcccctatt
    30961 acaacatgta aaaaagtaat taaaaaaaat actaaaatta cagcaaaaat gtctgctagt
    31021 tgagtagaga tattccaatt tgcaaaaagc gtatcaaaca tttgctttaa cgcaggttta
    31081 ccaaaccacc caattcctaa agctgtaaca gtaattccta gctgacaagc agataaatat
    31141 tcgtctaagt ttgtaatgac tgttttgacc gatgttgcac gattatttcc ttctgcaatt
    31201 aaatagtcaa ttcgtgaact tctcacttta acaattgcaa attctgctgc aacgaaaaat
    31261 gccgttaagg caattaaaac aatcactata cttatactat atatgtccaa atacttttcc
    31321 ttacttacat tgtaagcaag gaagccacct cctacttaat tatattcaag tgaagtaagc
    31381 attctaatac tctaacaaaa ttctacatta gcaaccacct ttttatatat tatatgcata
    31441 cataaaaaag atatttatca ttatgataat ctaattcatt tacactagtc aaattattct
    31501 aaatgttacg ataaaacatt tttatttaaa cgaactattc ttctcaactc aatttcgtga
    31561 aaaaacactt tctttgccga ttccacactt cttttgtcgc actagaaggg aacttacttc
    31621 atagctcgaa atcattcaac aggatatata taggagggat tattttggaa tataaaacac
    31681 catttatcgc aaaaaaatta ggtgttagcc caaaggctgt tgtccggatc gcgcaacaat
    31741 taaatcttac gatagaaaaa aacaaatatg gccactttat tttcacacaa gatgatgtcg
    31801 atcaaatgtt agaacaccat ctatttcaaa tagagcagtc tcaaaatcct caacctactc
    31861 aaaaggcttc ctcaaatgag gttgaagaat taaaaactca agtcaataca attgttcaaa
    31921 acatatcatc gaatgatttt gagcaattag ctaatcaatt aaacactatt acaagaaggc
    31981 tcgatcgaat ggaagaacaa atgcaagata aggcaaatga tgtcgtcacg taccaacttt
    32041 tacaacaccg tcgtgaaatg gaggaaatgt tagagcgaat tcaaaagtta gaagctgcgc
    32101 taacgaaaga agaacccatt tatattactc ctgattcaaa accaacatac gaacgagaaa
    32161 agaaaccgaa gcgccgcaaa atgattttta gtatatttgg attataattt ttagaccctt
    32221 attaaaataa taagggtctt ttttaatgaa gagttatatc ttataaaaat attattctct
    32281 ttattataca tattcacttc gttttatttc gttaacataa tatttttact gtattctgca
    32341 attaatgcct gtgcatgagc attcccttga atcacatcac gaaattcttt taaagaatac
    32401 aaatgcgtaa ccccttttcg agcatgaatt cttactggta caccttgtaa agtatcatga
    32461 aactgaaatg gattatctat cggttcaatt ggaaaaccga gtgtaagtaa atacatatac
    32521 attctttttg tcactgctgc aatgtaccat tcagcttttg tttctaacgc atgtataaat
    32581 aaaatagctg ttaacctttt gaaatgtcct ctcccacgag atgttttcga aatacttaac
    32641 ttgcctattt catacacatt cttcaaatct tttactaaat catttttaga aaacggatag
    32701 aaaaactcag aatttgattg ttcaggtacc gtatacttaa tacattctac tgtaccaata
    32761 ggatgttcat cttctattaa taaaaatcgt gatggattta aattacgttc tacaaacatt
    32821 aagtttcttt cttcacaaaa atctccccat agttgctcga acccaaaatg ttcttccttt
    32881 gtttgaacac gctggaacat atttaaccgc ctttcccatc gccgctctgt ttttgataac
    32941 gctttcacta tctatcatat aagaacaaat cttcgtatgc aactaaaaat atttatgact
    33001 tattatattc tgcaaagtga attagattcc aatttaatcg acttttatcc cgcgctcaca
    33061 ttccttttaa taacacattc gtatcacttt tcaaacctaa attacattat gtttctttcc
    33121 atacagcata taattcttct taatctaaaa aaatccttta tgaaaaagga tttcttttac
    33181 ttctgaatgc tttttaacca tttttcaaaa atttgtacca tcccatgttt tccagctaat
    33241 ttctcttccc cttgtttcgt cttatatgga tataactgca agaaaacacc gcatccagac
    33301 tcaatttttt tactatgcat atggcttcct ggatatacac aaatgacttc ataaattgac
    33361 cttcgataat agactcgctt tccatcctgt tcttctacat actttataga ccagtactta
    33421 tacatttgct cagttgcttt tgtatttccg acatgctgaa aaatattgta cattggactg
    33481 tatttcactt caataataat agaagattta tatacgtagt tcccatcttc ttttacataa
    33541 cagtctaagc gaatatctgg cttcttcgta tcctcaccat tgtaaaaatt actaccttta
    33601 cttaatgcaa taagaggatg tgtttcaatt aaatcattaa atgcggcatg cacctttata
    33661 tcatctcgtt ctaaaactac tgtcgttcca tcttgtaatc catctacata aaaatgttct
    33721 tgtatttgtt cacgaattga gtttctagcc tcaaaaccaa tttgctctaa aattgaaata
    33781 acgataaaaa aagcgtaata ttcatacact aaaaacgttg gcttataaac aaataataac
    33841 gatggagatt gatccgtata ttgcgggagt acttctaaat gatgtagtaa ttgttgatgt
    33901 ggtatcggta aatcatgtaa gttcatgtta cttgtttcag taacttccct ccaaaacgaa
    33961 gagtgcatta acatttgaaa gtattgtaca ttttcatgca cgatatgcgc caatatttta
    34021 tattcttgta ttttcattga gctctttcgt aaatcggctt cttttagtaa atgtatattt
    34081 ttatattttt gcttctctct atcggttacc gatccatttc gctcaattgt ttgtataatc
    34141 gtttttacgg cttgaaactc ttctgatttt ttcttttttt ctctttctaa gatttcaatt
    34201 gtttgacgta aaaaactttt agcttcaatt aaataatgat aaaattgcat cgctttatat
    34261 ttaagaaatg cattttcctt actatttttt tgttctataa acttacgatt ataatgtttg
    34321 gcataaggtt ttctttctgc cactatagtt cctcttcttg ttggctttcg ctcttttcct
    34381 tcccatttat atgcatttat aaattttgaa cttgattcta ttttcttaaa gatttgcttt
    34441 atcattttca ttttttgggg taactttcta agcaacacta aataagaaga atcctcaata
    34501 tcgctaagtg cagagaaagt ctttttataa taacctctat ccaaaatcaa ctcatttaaa
    34561 attgacttca catagtcttg aatcatttca aattgatcat caaaaaagtt tttcggtacg
    34621 atttgaaaag cgccataata cgttgtatct tctatgcgca cttcaaaatg gtataaaccg
    34681 cagcgccatg gataaaagaa ttctgttttc ccatgttcat atattaatac tctttgtttt
    34741 ttttcattta tttcatattg agcctctttt atatttttct gtccctcata tactttattc
    34801 catataaaag taatattcat tgggatttca taattatact gcaatctaat tggttttaat
    34861 tcttgtactt tataaataca ttgaaccaat gctgtagtag atgtacaaag acgatttaat
    34921 aaaatataat ctcctttccc ctcatttcca atgattaact ttaatacaaa agggagcgtt
    34981 tcattcgtat caacgatttt tgtttcgtaa cgcccttcat tttgcatatc catacagctc
    35041 cagttcccta cgtttttctc gtatatatgc taaagaatgt tcaaatgtag atactctgtt
    35101 tgcaagtgca gattgcaaaa gaggtactaa ggtcgctccc ctttttgctt cttcagaaag
    35161 taaagaccca accatcattt cggtccctct gattttcgtt aatacacgct gctttatttg
    35221 taaatcaaac ccctcttctc tactgatcat ataggtatgg ttattttgga acggtatgtt
    35281 ttgcaaataa gtcgcaattg catttgcaca tcggaaagaa attcccttag acgcatcatg
    35341 tgatgacaat acgacatgca acttatctaa tagctctaat tcttcttcag aaaacacttc
    35401 aatcatcgct ttatttctca tccaatttat ccgaaattct cccgctgtta ctttcaaagg
    35461 tgggtgtaat acgactttcc cctgttccat gcccatctca caaaacggaa ttttctgtaa
    35521 cgttattagg ttcgttcggt ctaataatcg atcggagagc tctttcgttg tttcatcaaa
    35581 attcacagta cctacaaata taatattttc tccaatttca attgttgatg gaattgaatt
    35641 ctcaatgtcc tgaacaccct catacaagtt taaaatacga ttttttgttt caagttgaag
    35701 aacagagaga aatggagtaa accaatgctc aatatgagac atgttcattt catcaaaaac
    35761 gattatatac agttgatttt gattttcttt cgccttcatt aacgtcctaa ctaacttcgt
    35821 ttcactttca ataaaagtac cattcggatg aaggtaacca agtaaatcat gtggttcttg
    35881 atacgatggc gaaattggaa tccaaaccaa ttcctcccca tactgtaacc ctaatgcttc
    35941 tgcataagtt tgcacaaaac gtgatttccc aacgcccggt ataccaccaa gaatcgttaa
    36001 catatttgtt tttacactta tatggaaatt ataaatatcc gtttcatcca aatatagccc
    36061 tttattatgc accatacttt gtacatactg taaaaaggac gattcacgct catcccattc
    36121 ccattcctct ttttgcactt ttatatcctc tacttcaact atcttacctt cttcatgcat
    36181 tcgttttttt aattgctcat acacatgatc acttacaaaa tataattgat cttctaccgc
    36241 tatttctaca tacttcgtcc agtcactgca gtttatatat ttacattccc gtttctgttc
    36301 aaaatatgcg attgagctaa ttgatgactt taaggatatg tttccgtaca gtcttccatc
    36361 atgccacaat aattcgggag gctcaaagtc tttcggaaat tttggcataa gaaatgataa
    36421 ataaccgttg ctaagttttc gttctaaaga ctctcttttt ttattatttg taactttagg
    36481 tgccggaatc attttatagc tgcttgctat ttctttcggt tcttctgtac atattaactc
    36541 cacgtataca tttcctcttt cataataaag acgaaacatc actaattgct tttctaattt
    36601 cctcttcttt aattccgaaa agattttttc attcttttta ttactacata ccccttcaaa
    36661 tacatatggt tcatttgcaa attgttcctg taaagtgaat ggtattggcg ataagcattg
    36721 tacaaagaaa ttctctccac tcttctcttt ctcagctttt gtaaatttcc ctaaaaatct
    36781 catatagtac attcgtttta taaaacttgg ctgaagagct ttatgtaatc tcaccttagt
    36841 caccttcttt tttcatacta ttcttagtgt atgaaagaaa cgaaaaacta gaaataaaaa
    36901 acctgacgtt atccgccagg ttcaaaatta aaacgtatat taatgagaag gaaatgcttt
    36961 tttctcttgt aaaattgcat tatgagcaat tttcatttta gcaagtacgt aacgtaatcg
    37021 atcttcagca ttttcatctt tacttttttg taattccgcc aaattttcaa cagaacttgc
    37081 taaattttca atgactcctc tcaattcagg atgatgatta aaaaaagatt cttgcactaa
    37141 tactttcctt aactcactag ctaaatcaat tattctagac aactgttctt tttcttccat
    37201 tctcatccct cctgaatatc ttatgtagta aatattctct aaacaaagaa aaaagccctt
    37261 taaataaaaa ggacttttta catttttata tttccagtta ataacatata cagggatgtg
    37321 atagccgcaa caataattgc ccacatcaca tatctctctg cacctgcaaa acaacggttc
    37381 ccttgttctt ttcttgcaaa cgtgtaaaca ataattccaa ttccatacac aattgaaact
    37441 agtagtaaat tctttaaacc agctgcataa agaagccata cagagtaaat cgaagcaatt
    37501 aaagctaacg ctccattttt taatttagcg tcttttagct cgtttgtaat gactaatttt
    37561 aattggaata acgctgataa taaatatggt aataaaattg atgttgatgc aatgaaatac
    37621 ataatttgat atgttgattc tgaaaacaga acgatgataa atataatttg agcaacacca
    37681 tttgaaatcc ataatgccat gtgcggtgtt tgctttttat ttgttttcgt aaagactttt
    37741 ggaaatacgc catcttttcc tgctacatga gaaatttcag aaacaagtaa aaaccagcca
    37801 attaatgtac cgacaagtga agcaactaac ccgatattaa tcgcacctgc cccccatgga
    37861 ccaacaacat gctctaatac atgtcccatt gacggagttt ctaacacaga aagttcgcct
    37921 cttgtcatag ctcccattga taggacagaa attaaaatat aaatggacat tactaaaata
    37981 agccccatta ctgttgcctt accaacgtct cggctatttt tcgctcttcc agataataca
    38041 accgctcctt caactccaat gaaaacccaa agtgttacaa gcattgtatt tttcacttga
    38101 ccaagtatag cggaaactga gattgttcct tccccccaaa aatcatgtgt aaatgtgtcc
    38161 cagcgaaatg ctgttaccat tacagcgata aatagtacga ttggaactaa ctttcctatt
    38221 gttgcgataa cattcataat agaagcttca cgaattccaa ataaaattag aaagtgaagt
    38281 gtccataata aaagtgatgc cccaacgatt gacgcaacat tatttcctcc tttaaaaatt
    38341 gggaagaaat aacctaatgt actaaacagt aacataattg ttgcgacatt acctaagatt
    38401 cctgctagcc aatatcccca agcactatta aacccaatat attcaccgaa accagcacgt
    38461 gcataactat aaattccacc ttcaagttcc ggtttttgtc ttgctaacgt ttgatatacg
    38521 agcgcaagtg gaatcattcc catcgctgta atacaccagc caattattat tgcgccactg
    38581 tttgctccta ctgctaaatc atgcggtaaa ctaaaaacac cgccaccaac catcgttcca
    38641 actactaatg cgattaatgg aaagaatcct aatttctttt ctatttgtac caccccatct
    38701 gtcattctag gtgttatgtt cgttcaacta ttaaagtcac ctttttctct aatagacgtt
    38761 tctcttatat tttttcagga aaacattact tattctaaaa gaaaatgaac aaaaatggaa
    38821 tacttttttg aaaaaatgta taagtatgca caaaaaaacc gctcattttg taatgaacgg
    38881 tcatttcaaa catataaatt tgtatatttc ttgtaaattt aacgaagtaa attctctttt
    38941 tgtaaaaatt gttttgcgac ttcttcacta cttttaccat tcacattaac ttcataattc
    39001 atttttcgca tttcttcatc tgtaatcttt ccagataatt tatttaatac cttttcaagt
    39061 tcaggatatt tctgtaacgt ttcttttctt aataatggtg ctccttgata aggtgggaat
    39121 aaccctttat catcttttag cacttttagt ccgtattgct ccaattcact atctgttgaa
    39181 tatgcatcaa ttacgttaac atctccagat tgaattgcgc tataacgcag cttcggctcc
    39241 atcgttttaa cattcgagaa cttatagtta tataattttt gcattccttt ataaccatct
    39301 tcacgatcag caaattccaa tgtaaatcct actttggctt cctgcgcaac attccctaaa
    39361 tcagaaatag tatttatatt cttttgatct gctatttttt tcggcatggc tagtgcatat
    39421 gtattgttat actccattgg catcaacata atcatattat atttcttttc cagtccaacg
    39481 cgagcctgct catatacttc atcacgattt gtactctttg gttcttcttt cacgaaagta
    39541 gatagcgctg ttcctgaaaa ttctgggtac acatctactt cacctgattt caacgcttca
    39601 aatacaaatg ctgttttccc aagacctggt tttaattgta cgtgtaaatc ggtatcttgt
    39661 tcaataagct gcttatacat ttgaattaaa atttcaggtt ctgatccaag tttgcccgca
    39721 ataacaatat ctttcttttc tgtactccaa agaaatggag tagcaatcat tactacaact
    39781 atacatatcg tcaatataac acgcttagaa gagcgtttcg gtcgttcaag tatgcgaagt
    39841 actatatcaa agaataaagc gagtaacgcg gctggtacgg cccctaaaat gataagtgca
    39901 tgatcatttc gatctatacc taataatata agcttaccta gcccaccagc accaatgaga
    39961 gctgctaatg tagccgttcc aacaattaat accatcgctg tacgaatacc ggccataatg
    40021 ataggcaatg caagaggaag ttctaccttc cacaaccttc tccaactatt catccccata
    40081 gctctcgcgg cttctattag tgattcatct aattccctta ttcctgtata tgtatttcgt
    40141 aaaataggta atagtgcata cacaactaat gcgataatcg ctggaagttt tccgattcct
    40201 actaacggaa ttaatagtcc aagtaatgca agtgatggca ctgtctgcat taccgcagaa
    40261 gttcctatta taaattcagc cattcgttct tttcttgtta ataaaatgcc aagtggcacc
    40321 gctataatta ctgcaaaaaa taatgaaata agcgatattt gtaaatgctc acttaatgca
    40381 gttagtaatt ctatttttcg ttcttggaac gtttgtataa aattagtcac tgtttaacct
    40441 ctttccttca tttgttcaac aatgtaattg acaatatgac gacttgttaa cgctccaata
    40501 tattgaccgt tttcttcaac tggaacgacc tcctcgtcac gcacacgaac tagcgcttct
    40561 tctaaagaag aatgtaatga tagtgcctgc ccttctaatt gcacactttg atcaagcggc
    40621 aatacatctg ctacactttt ctcctcatac caagttcgtc cacgatttcc aatgaactcc
    40681 tctacaaatt catttttcgg attatgtata attccttctg gtgtatctag ttgaacaact
    40741 tttccttctt tcataataca aatgcgatct ccaagtgata atgcttcttg catatcatgt
    40801 gttacgaaca cgattgtttt ttgaatcttt ttttgcaact gtacaatatc cttctgaagc
    40861 tgttccctac ttaacggatc taacgcacta aatggttcat ccataagaac gattttcggg
    40921 tttgcggcta atgctcgcac gacaccgaca cgttgttttt gtcctcctga caattcatca
    40981 ggcatacgat ctcgatatat atccggatct aatccaacca tatgtaacaa gtcatcgacg
    41041 cgtgctttta tttccttttt gctccattgc ctcatttcag gaacaactgc aatattttca
    41101 gcgattgtca tatgaggaaa caaagcgatt tgctgcaaca cgtatcctat atcccaacgt
    41161 aattcgttta tattatattg ttgaatatct tttccatcga ttaaaatcga tccttcagtc
    41221 gtttcgatta aacgattaat catcttcatt gtcgttgttt tcccgcaacc actcggaccg
    41281 atgagaacga aaaattctcc ctttttaatt tctaaatgca atgaatccac tgctttcgtg
    41341 ccatcttcat acgattttga cacatgatta aattgaatca caaacacaac tcctttactg
    41401 ttgtttcctt tattttgatg gaatatggca ttcatttcaa atgatacgct tttaaattaa
    41461 aaaagagctc gcatttgagc tctaacggtc gaacaatatt gttttcataa tagcagcata
    41521 ttcgcgaaca tacatttttc tcttagaacg aattggtgtt tcagcagcta gcgcctccat
    41581 cttcatacct aaacgctttg caattatttt cgttcgatat aaatgatatg tattacttac
    41641 aactaccgca tgtttcacat tatataaatc catactaaat tttaagtttt catacgtatt
    41701 tgtagattga tcttctatta aaatacgact ctcatctata ccgtgtacca ttaaataatt
    41761 tctcatgcta tgagcttccg gtatatcttc atcttctcct tgaccacctg aaacaattac
    41821 tttcgcttca ggatgggaaa ataaatactc caacgctaca tccaaacgat tttgaagaga
    41881 taaagacggt ctatctccaa ataactttgc acccagtata agaacgtacg gagagtgata
    41941 gctcaacttt tcacgagcaa ctttgttcat tcgaaacgtc atataaatga tgtatagtgg
    42001 cggtaataat aaaatcataa gaaagatcca tttgttcata aataagtatt cactcccttt
    42061 cttgttatta tatagaaaaa gaaagggatg cagaagtgtt ttttcaaacg attgatttat
    42121 tagaaacatg cgccgctact ttacgttgtg atagtacata ataaatagcg attcctaatg
    42181 agaagatcaa tatgcagctt aatacgtaaa acggcagcat gactccgact ttagatacac
    42241 ccgctgtaaa caacattaat aataaaattc gtattccagt accaattagg cgaaataagc
    42301 tgtctacacg tcccattact tcgtttggaa tttcctccat catcaataca tttctcgcca
    42361 ctcttgtacc cgcatttcca actgcatgaa aaattgcaag tccatataag aaaattacgg
    42421 aaggttcaat aatcattacg gtaattgaaa ttacataaat gaacatcgtc ataacgattg
    42481 aaacttctgt ttttacatat ttcattatga gtggaataca gattcctgca acaaccgctc
    42541 caacaccgta catcatcccc tctattgcgt atacaaaggc attgacttta agtatatccg
    42601 aaatataaac tggtattaaa taatttgcca tcataacacc tataaacggc atataagtgg
    42661 ccagtaagaa ccaaaagagc ttaggacgtt ttttcataaa gtgaattcct tcaaacaatt
    42721 gcttcttaaa tattattttt cttttcactt cttttttctt tacgtacggt atacataaga
    42781 aaagaaaaaa tgctccagca aaagttaaca tgtctactaa caaaatccac ttcaaagata
    42841 caatttcaat taagaagctc gcggccgctc cagaaataac ttgtgttaac tgtccttgta
    42901 tttccatcgt tccacttaaa cttttataat gttccgcttg aaatatctct tggttgaacg
    42961 caaatattgt aggataaaat aataaatagt agaatgatcc ggctatataa ataagaatat
    43021 agtgaataga atgataaggt tgccccgcaa atccccatat aaccattatt ccaattacgg
    43081 caattccgat tccttcgtta catagcaata aagattttct tgaaaaacga tcaatacttt
    43141 gcccaatgag tggtgttaat aaaaacataa tgagggttgc aatgatagaa acataaccaa
    43201 acgttgtctc tcctccactc tctttaatta acagccacgg aatcgttatc ataacaattc
    43261 cggaaccaat agcagataga ctattggccc ctagaatgta atacaagcga gaatcatgat
    43321 aaagtgagga catatcactc cactcctagt tgctttttca cctctttata tacgctcata
    43381 tatgctttta attctttaac tacatcatga attaatggtt tggcatcttc cccaagttca
    43441 ccatcttgca catgtaatcc atcaagcaca acttgttttg gaattgcatt tgcataaaca
    43501 cctctagcga ccgttcgcat gctgtttaat gcatttattc cacctttacc gccaccagca
    43561 accgctaaca acgcaactgg tttatgaata aattcactac tacttaagta atctaaagag
    43621 tttttcagcg caccgctcat cgcattatga tattctggtg tacataatac aaccccatcc
    43681 gcagctttca ctaacgtttt caattttttt actgcctcta aatcacgttg tgactcttct
    43741 ccattgtata aaggtaactc ctcaattgct aaatcatata attccccttc aaattgatcc
    43801 gcaatatatt ttgccaccac gcgagttcta ccaaattttc ttggtgtacc gttaataacg
    43861 actagtttca tgattatttc tcccctttgt tttcaagttc tacttatata ttatcagaaa
    43921 tttctataca aaacacaata taaagagtta acttgtttca taaaatagta tgataaacaa
    43981 aaaagaactc atactttcgt atgagtttcg tataattact ttgtttcatc tctcagactc
    44041 aatgtaccta aactttcatt tgcttcaaaa tgattatatg ctttttccgc taattttttc
    44101 cgttcttctg gtaattctat atatttcatt acgttttcaa ttattttttc gtacggagta
    44161 aatacaattc ccggccactc tacctcatct tctggattac tattttcgga aataataaat
    44221 ttcttatttg cgactgcata agacacgcga ggtgtttcaa gaattcctga taagtaaaaa
    44281 tgaatattta atataatttt agctctagca atcaattcat ttctaacaat tccccacgca
    44341 ttatttttaa aaactatatt taaattcggg gcaatcgctt ttagatgatc aaaaatagct
    44401 tgccgcctcg gattaagggc acctataaac agaatatcaa tatcttcagt aatctcatct
    44461 tcaaatgcat ctttttttat ttccaaagtt ggagcatagt tcatttctac atgttttatt
    44521 tcttttccta cccctttttg ttttagccat tctatatttt gtttactata atcccaaatc
    44581 actctatctt ttaataatat taaataaagg gggtgcgcat atggacttcc ttcgtatagc
    44641 tgttctaaat tataaataat tgcatctttc ggaagaagat tcgggttata tgcgtatgta
    44701 tgtgctccaa aaacaactgt attctttaca ttttccagta ttgtttctga tataattact
    44761 gtatttccct cctgctccaa ccgccacttt aaagctcgcg caacatctat gaaactaccg
    44821 tatgtctttg gacatataaa aagacaataa tcatattctt tattcaaata agcttccatt
    44881 aattttaaat tatttttata taaatctaca tccggatgtt taagtgctaa ctcatttgca
    44941 tgttttcttg ctactttata taatccagca taataagcag cgatgcatct tcttaattcg
    45001 attctttcac gatgttcatc taatacatcc atgtttaaaa gaagatttgc gatacaatac
    45061 gcttttaaat gatcacgatc ataataatag tctagtagtg gcatcaattc ttcatacgta
    45121 tttccatgca ccgattctcc tagttcaatc gcccatcgca ttaattccat gattactcca
    45181 ctactccttt aaccgaaaat gtatttaata aaatttcgca ttattctcta ctatatttgc
    45241 tatatgaaat ggaatctctt ctttaatcga ttccaaatac ttttgcgaca cggcccctaa
    45301 atgtttttta tgaggtatat agaaagcact aatagaaatt tcatagtcaa ataagtaatc
    45361 atacacatga taatctacaa atagaagatc atcctttgga aaaggaattt ccttcccttg
    45421 cagagcatac atcaaagcaa tattgttttg agatcgtaat cgatacaacc ttgcaagttg
    45481 gtataatggc tcagcccgag ttggtctata ttcccacgct ttttgaaaat aaaaaacagc
    45541 taatgctaaa tattgctctt cttgcccttt aacattttct ttttcatcag catctgtcac
    45601 ttcattttgt ttatttgctg aacgatttgc taactgctca taacaaaatc ctattcgcaa
    45661 taacgaatag aatacctctt caacccatcc ccctgcttcc actcgttttt tataccattt
    45721 aatcgaatct tcaaattgac ttaaatgaaa ataagtctgg gctaaataaa ataaatatct
    45781 tatatgcaaa tctggcgttg tttctgggtc atttattcct tgtaacaaca acctctcatc
    45841 tctttcaaat ttatcagctt tactcccccc atctccggga tcattcacga caagagtctc
    45901 taaccgatct accctcgtat tgtaattcgc tccaactttt gaacgatcta tatcccaata
    45961 ctcatgagta acaccgacag atttccatgg taaagaagct tttaatagac gtgtaagcca
    46021 atatttaata tgaacatcat attgcaatgt aagataatga tcttccgtta agctcgtttt
    46081 atcgaaattc ggatcaacct ctaaaatcat atccgcatct aatattaata aataatccgc
    46141 ttctggatat gttttttgcg ctaatgaaac tgctaagctt ctgttataac caaagttttt
    46201 aaacggctca tgatgaactg tcccaggtat ctcattttcc ttacaccaat ttccaataat
    46261 ttcaggcgta ttatccgtcg atccagtatc acaaatagaa acataatcta caattgattt
    46321 tgttgcattt aaacatcttt ccataattct agactcattt ttgacgatca tacaaagaca
    46381 taactttttt tcttccttta cagacttcac ttgctcattt cccatttaac cacctcatat
    46441 tttattaaca cgctcttctc atatgtaaca acatttttta gctatactga tgacataagc
    46501 acccttttac tatttatgaa aacttcattt tatttattct tacttttatg ttgggacata
    46561 tttcatgctt cgctttatat ttgatacaat caatataaaa aaacataata cgggaatccg
    46621 tacatttcaa agtctaagag gaggttatat tttgttggat tacatttggc tagatgacaa
    46681 atcaccaatt ttagaacaac taccaagaaa ctttaaatct gcagctatat tgctacatcc
    46741 ttttgtccaa atgcctttag gatgggaaaa gtctgtgaga aaaagaccat atgagcacat
    46801 ctatcctagc gctgaagaaa tcattcataa tgggaagtcc gtttcttgga aggaaatgat
    46861 gtcttgtagt ggattacatt catacgcaga cctagcaatg gccatgttga cttccattag
    46921 tgccttttca gaagaatata aaagagagga tttagctgaa aagctacatt caaacttaaa
    46981 aaagattttt attatccaac agaagattat acgtctatat ttttattaca caaattactt
    47041 aaactcctcg gttctagagg tgcaagaaat ctatatttct ctgaaccaat tcttgataca
    47101 aacggattat tacaggtaaa taatactact ccattagata tttgggacat tagcaataat
    47161 gagttaatta ttactggcga agacaatgag tatgcgttta tgagtatata cgattccttt
    47221 acaaccttat tattagctaa agaagaaaat atagaatata ttgttcaatc aatgaatgtt
    47281 gaagctgtca tttgtgacaa caaaacgatg attgattggt atttgtaaat tagtaatttc
    47341 ttaaactata aaaaagaaac ttgcgcttat gcacaagttt cttttcaaaa acatccttat
    47401 ttttttacaa cttcatgtcc accgaactga ttacgtagtg ctgaaactac ttttccatgg
    47461 aatgtatcat cttcctgaga acgatagcgc ataaataatg acatcgcgat tactggtgcc
    47521 gctgcttgta actcaagcgc agtttcaaca gtccatttcc cttctcctga agagttcatt
    47581 acacctttaa tgccatcaag tttaggatca tctgcaaatg ctttttcagt taagtccatt
    47641 aaccaaccgc ggattactga tccgttcgcc catacttttg caacatcttc ataattgaaa
    47701 tcaaagtcac tcttatctag tacttcaaat ccttcagcga ttgcttgcat catgccgtac
    47761 tcaataccgt tatgaaccat tttcaagaaa tgaccactac caacgcggcc agcataagaa
    47821 tagccatttt ctactgctaa atctttaaat aaaggttcta attggtcgta aatttctttt
    47881 tctccaccaa ccattaagca agcaccatat ctagcgcctt ctacaccgcc tgatgtaccg
    47941 atatctacat aatgtaaccc aaagcttttc gcttcttcag cacggcgtaa cgtatcttta
    48001 tagaatgaat ttccgccttc aataacgata tcaccttcat ctaataatgg atatacatct
    48061 tttagtactg actctacaac ttctcctgca ggcaccatta cccaaattgt acgaggtgct
    48121 tctaattcag cgatcatttc ttttaatgta tgacgtgcag taactcctag ttttcctgcc
    48181 ttttcaacaa gctctttatt tacatcgtat acaactactt cgtgcttgtc ttcatgtaag
    48241 tgttcagcta atggaaatcc catttttcct aatccaatta aacctagttt catattaatc
    48301 aatctcctat tctatacaaa tatatttaat atcgaaatta gcccaagcgc tactacagat
    48361 aatatagtct ccattgcagt ccatgttaat aatgtttctt tcacagtcat tccgaaatac
    48421 tctttaatca tccaaaatcc tgaatcattc acgtgtgata aaattaatga ccctgcgcct
    48481 gttgcaagtg ctagtaattc aacatttaca ccaggtatac ttgctgcaat cggtgctaca
    48541 attccagctg ctgtcatcat agaaacagtt gccgatccag ttgcgattcg gattagtgcc
    48601 gcaattcccc accctaataa tatcggtgaa atatgcgatt ctttcgccat atctgcaatt
    48661 gtcgttccaa ttccagaatc taatagtact ttattaaatg cgccgcctgc accaatcact
    48721 aacaatatgt ttgcaattgg accaaggcaa tcatttgtaa attgtaatac tttatctttc
    48781 gagaaacctt ttgcatatcc aagactaaag aaagagtaaa tagttgcaat taataaagcg
    48841 acaatcggat ctccagtaaa gtgtaatact tgtgctagtt gactcgtttt atttaatgca
    48901 acttctgcta ttgatgcacc aagcataaga aatactggaa gtaaaattgt aaacaatgta
    48961 ttcccaaagc taggaagctc ttttttatta tctttttcag caaattgctc cgctatatct
    49021 aacggtactt ccttatgtat acgagctcca atccatttcc cgtaaagtgg acctgatatg
    49081 attgcagttg gaagtccgac aattaatgca tataaaattg tcttccctac atctgcttta
    49141 aaaataccaa ctgccgccat tgccgctgga tgcggtggaa caagtccgtg tacgactgac
    49201 agtcctgcta ctagcggaat accgattgta ataagtgata ccccagtttc taacgcaatt
    49261 gtaaatacta acggaattaa taggacaaat ccaacttgga aaaataccgg aatccctact
    49321 aaaaatgcaa cgaacatcat cgcccagtga actcgtttct tcccaaaacg attaattaat
    49381 gtgttagcga tacgttcagc accaccagat tcggccatca tttttccaag catcgttcct
    49441 agtgctaaaa ctattgctaa aaatcctaac gtattaccaa gccctagttt aatagaatca
    49501 ataattcctg gatcttttgg tgaagttcca attaaaggca ttcccattgc taatcctaca
    49561 ccaattgctg ttaaaattaa tgcgacaaat ggatgccatt ttactaccgt aataagtaaa
    49621 agtagtatga caactgccgc tagtacgatc ccaactacca tttctcccaa tccccctatt
    49681 atttacgttg gaaagcagct atacaatcaa attcttcttt caagcgattg taaagtcgtt
    49741 catacatata aaacatttct aaatatatag ccgtattttc tttattcggt acatggtgat
    49801 gaacaatatc aatccaatcc tttacctctt caagagaatc aatttttcct acagcatata
    49861 aagcaactgc cgctgcccca agcgcagatg cttcatgact ttcaggtaca agcaattctt
    49921 tccccatcat atcggacaac atttgtctcc aaaatgcaga tttcgcaaac cctcctgaaa
    49981 ctcgtatttc agtaagtggc cctgtacaat ctctaattgc gagtgctact gaatatacac
    50041 tcatacaaac accttccatc actgcacgta taaaatgttc tcgcttatgt tgaagattga
    50101 ttccaaagaa tgtgccacga gcatttgcat tccagtaagg tgcgcgttct ccagataaga
    50161 aaggtaagaa caatagccca tccgctccag ctggtacgct ttctgcatat ttaattaata
    50221 aatcataagg atcaattccg agctttcttg ctacttcttg ctctggacta ccaaattcat
    50281 cacgtaacca tctcagtaat attccgccgt tattcgttgg accaccgatt acccagtgct
    50341 catctgttaa tgcgtaacaa aacgttctcc ctttctcatc tgtatttata tttgatgaga
    50401 ttgttcgaac cgcaccactc gttccaatgg taattgcagc cgcacccggt gatatcgccc
    50461 caactcctac atttgcaaga accccatcac ttgctcctat gacaattggt gtctctgcac
    50521 ttatccccat cttctgtgct aattctggct tcatacctga taaaatatat gtagttggta
    50581 caggggttga taattgttct ggtgacatat gtaacatagt taaaacatct tcatcccagt
    50641 ttaatgtttc taaattaaat aaccccgtag cagaagcaat cgaataatca actacgtagc
    50701 gtgaaaataa ttggtaaatc acatactctt taatggaaat gaatttataa gcacttgtat
    50761 ataactctgg ttcctcttct ttcatccata acaatttaga aagtggtgac atcggatgaa
    50821 ttggtgtacc tgtacgtcta taaatttcat gcccattcat ttgttgtaat aatttttctg
    50881 attgcttcgt acttcgatta tctgcccaaa tgatagaacg cgttaatggc gcaccatttt
    50941 catctactgc aattaatgcg tgcatagctg tactaatacc gattgaagaa atatcttctg
    51001 gtaatacatt acccttttcg atggcaacgc ttacactttt gtatacagcg gcacatatta
    51061 catcaggatc ttgctcagcc catccgacgt tcggttgaat aattgggtaa tcgattgcat
    51121 gtgatgcaat gacttttcct ttttctgtga acacaaccgt tttcgtactt gtggtaccga
    51181 tatcaatccc gattactctc ccccttgttt ccatgcgaat cttcccttca tttctagcaa
    51241 aatacgattt agtaaaccgt ttacatgaat tagtatataa aatatttttt catttatcaa
    51301 gttataaaaa gaaaattttt ttcatataaa aaaataaatc tactcattcc atttcactta
    51361 tacactaaat ttagctactc cttgcggtaa aattacgtta tattcgttac gcaatacact
    51421 ctttcctctc attaacaaca catacatagt cctccatacg ttctactcat ttgcatgaag
    51481 aaagagttga aaagcaatat tcatttttag cggtcacgta atatcgctat caagccaaga
    51541 aaagtaacta cccgcagaat gaaaattctg tgcattttgc tcttgtttat tgttttaagt
    51601 tcactagtcc ttttgtcttg ataaaaatag agcgcggccc ctactattac ttttttatct
    51661 tgtaaatata tcttgcatac tataaaattc aacagtattt ttatttttca gaaaaataaa
    51721 acaataatat agaatttatt gtataatgtt gtaaaaagat gtcggaggga tttaatgtta
    51781 aatacaatat ctcaattcac aattaagctt tcatcaattc ttttatcact cttactatta
    51841 ttaaatttac cttatttatt tatcactcaa caaggattta cctttcaacc aatttatttt
    51901 tttaatcaga tcgttaccat gttaaaacag gtcttctccc ttgaatcatt agtgattata
    51961 ggatccgacc cgaagtttgg ccatttcaaa aaaacaccat tatttccaac tgttttagaa
    52021 ccttacctat attcatttac tatattattt ttagcctttt ttcttgctct ctttttatca
    52081 tctagcacgg cattttttta ttttttagca aaagattata taaaaaaatg gataaaccga
    52141 attgtgttca tattagaagc tgtccctgat atgatgatga tgatttgttt gcaaatattt
    52201 ttcatatggg tacttcagaa atttggggaa tctcctgtca ctattatttc ttttaatgaa
    52261 aatcgagctt atttactccc tattttatca ttagctgtct tacctacatt acaaatgttt
    52321 cggatgatgg tgttatacat aaaagaagaa caaggaaaac attacgtaga ggttgcatat
    52381 ggaaaaggcc tttcatcaag ttatatatta tccattcatt tattcaaaaa tatatctatc
    52441 cacttcttcc accatttaaa aacgattttt gttttcttac tttctaattt attcatttta
    52501 gaatttgttt ttaatatgga aggcattatt caatttttat ttaataaggc gtttgtttca
    52561 cctccagcta catttattat acttgttatg attattttac cgttttacgc cattttccaa
    52621 ataatctcat tcatgatgaa tagatggaaa aagcaattga aaggagtatc attatgaaat
    52681 ctatttggaa atcaaaacgc tttttaatcg gctttactta tttattcata cttatttcag
    52741 ctagttttat ttatagttgg ttctttaaag ataacatccc aaaacctcct cagttacttt
    52801 acaatgaaaa taacgaatta cttggaaagg ccccctttcc gccttcgtta attccacctt
    52861 ttggatctga tcgttttgga gagtctgttt tcttacaaat tgtagaagga gcaaaattta
    52921 ctattttatt agccgtggca attagcttct ttcgaatttt atgcggaaca tgtataggaa
    52981 tcctcttaag tttatttgct ccaaaactca agagattttt ccagtcatgc tcagaagttt
    53041 tttattatat tccaactcta tttatcgcat tcatacttat cacgcccgtt aatattgtaa
    53101 tcacgtcaaa tgctgatggg gtagatccaa atatttcatt tacgttttat caagtactcg
    53161 tacttatttt cgtcgctctg cctacacttt ctttatacat atcctcagag gttgatgaat
    53221 ttatgaaaca agattacatc ttaagttcac aattactggg ggctagtcgt tttcatatta
    53281 ttaaaaaaca cttacgagtc ttattacttg accgcttatt tgtattattt atggaacata
    53341 tcgtccaaac actcatactc gttatccatt tagcgttgct taacattgta attggcggca
    53401 tacaaatgcg tgaactctat gacggagtgc tcaaacctgt ttctctatct aatgattggg
    53461 caggccttat tggattaaat cgtaatgaaa tgaatctttc atggtggatt attttttata
    53521 ctctcgcttc attctttatt acgattctat ttattaagct tatgaccatc gggattcaag
    53581 atgcactgaa agcaagagat tcgcaaattg tagcaattca aaacgttcca gatcataaaa
    53641 aatttgttaa acataaagat tctttttcgt ttgcaaataa agtaaacctt taatcgtttc
    53701 tcattaatca agtattaatt ggcatcgata ttagtagaaa ataaagaaga tgatccctat
    53761 taaatacagg gatcatcttt ttatgccgtc taactttttt tacatgtcct ttgctagact
    53821 cacaattttt atatttaaag tgaattattt gcaatcacaa ttatgttttt taaaatcaat
    53881 taccatacgc ccttgaattc taccttgttc catttcttcg aatacatttt gtactttatc
    53941 tagcgaacaa gtttgaacaa ccggcactac ttttccttct gccccaaaca taaacgcctc
    54001 ttccaaatct ttacgagtac caactagaga accaactact tcaattccat ccagtacaag
    54061 tcgcgggatg tttaagtcca ttgtttctac tggtagccct actgcaacta ctttaccgca
    54121 agcacgtact gcatcaactg ctgagttaaa ggctacttta gagactgctg ttactaccgc
    54181 agcataagcg ccaccaagct cctcttgaac aattttatca gcaggacctt gagaaattgg
    54241 attgatagtc atatcagcac caacttcttt cgctaaggct aatttgtcgt cattaatgtc
    54301 tactgcgatt acctttgcac caaatacatt tttagcatat tggatagcta agttacctaa
    54361 tccaccgcag ccatagatta caataggttg accaggttta atatctgata ctttaatagc
    54421 tttatatgta gttacaccag cacatgtaat tgatgatgct tgagcaggat ctaatccttc
    54481 tggtactttt accgcataat cagctgtaac gatacattgt tcagccatac caccatctac
    54541 tgaataacct gcgtttttaa cttcacggca aaatgtttct ctaccagtta cgcaatattc
    54601 acaacgtcca caagattgga acatccatgc aatacttaca cggtcaccta tctttagcga
    54661 attaacatca tcagctattt tcgtaacaat acctacaccc tcatgaccaa gaatacggcc
    54721 atcagtgtta ccaaaatcat gattcgcaac gtgtaaatca gtgtggcaaa ctccacaata
    54781 ctctacatct actaacgctt cacctgagcg taacggacgt aattcttttt caaccacttc
    54841 gatgtttgct ttgctgtttt tattaaccac tactgctttc atatgtgatc tcccctttag
    54901 tgttctagcg ttttaatgag tttatctcac aactactttc ctcactactt tggctagtta
    54961 ccgtaccaaa tttaagtatt caatcatcat tacatgttca tcataacatg acacttcata
    55021 aacaaattgt gaaattatga acaatatttg aatcattaca caaatcggtc tttattttta
    55081 atttttaaaa atgagagttt atcactgact atatgtaagt catacatttc taaaagaaaa
    55141 gaaaagaaaa taaattaaca aacttctcaa cgataaaaaa aagctcttta ctcaatattt
    55201 tctacattta aacacttagt ttcacagtaa tagcctttac cgccaacata aactttttct
    55261 attttatttt tgctattggt tgctaattta actaatattt cggaaggcga gtgtaaagaa
    55321 taaccttgtt caaatacata gacttctttt tgcaaatagt gctgttcata aaggtagcaa
    55381 gctaatgcac cgtttgaagt tccagtcgct gcttcttcat taatgtcgta tagtggagca
    55441 aaatttctgc atataattcg attgtcatta aaagtatata gatgcatccc aacaacatta
    55501 taatacttgc tgatttcttt aattttttca aaattaggtt tcagtgcatg taattgtgtt
    55561 tcgcttttta taggaattaa aatatctttt aagcccgtgg agacaatttg gattgggtat
    55621 ttattgtcta tatctttaat gtcaaaacag tcggtgaact catttggaga tacaacatca
    55681 tagaatatcg gtttattttg ttccatgaat atgatgtcat ctgttatggt aatagtaaga
    55741 acaccgctgt tcgtttcaat cgtatagcga ttcttgaaaa ttttatttaa atgcatcagt
    55801 atcgcgaaag agccaattgt ggcatgacca cataaatcaa cttcttcttt tggagtaaaa
    55861 tactcaaatt tataatcagc aatttcagat tctgatataa atgcggtttc cgcataaccc
    55921 agttgtttcg ctattgtcat tttttgagta gtggtcaatg tatttgtatt ctcaataaat
    55981 accactcctg ctttatttcc gcctttatga tccttgctaa atgcacttgc aacataaacg
    56041 gatattttca taagacacct tcctcactta tagtaaatta tatatagaaa gcactacata
    56101 taaatgtaat tggataaatt atccataaaa tacgagacaa actattttta gcatttgaac
    56161 tctccaaaaa tagtttgtct acagtctgaa agctcttcat ttgaagagct tttttatatt
    56221 cgcttcatcg aaatcgtttc acgtatactt tgtaaatttt taagcgtttc ctcttgtcgc
    56281 tgcaacgaca accctacata caaagtatct aataagctta actgtgctaa tcgtgatgaa
    56341 cttgcttctg tgcggaactc agtctcacgt gttgatgtat ataacgttat atcagcaagt
    56401 tgacttaatg ctgatttctt atagctcgta atcgcaataa ttttggcccc tcttgctttc
    56461 gctacttcta atgcttcaag taatccttta ttgctaccag agtgagaaat gccaataaca
    56521 actgaatttt tcgagagtaa acctgctccc ataatttgaa aatgcgaatc agtatgagcg
    56581 atacaagaaa tacccgttct cataaactta tgatacgcat ccatcgcaat aataccagag
    56641 ccaccatttc cataaaactc aattcgactt gcttcttgca aggctcgtac agcctgctca
    56701 agtgctgttt catttagcaa atgtaaagta tcttgcagtc ctgtaatatg cgaatgaaaa
    56761 acttttttag caacagttac catactatct tctgctgata cctcttcatg aatattttgc
    56821 attggtgtat gtacaatttc acgggctaat gtaatcttta aatcttgaaa accttgcaaa
    56881 ccaaggtgtt tacataagcg gaatatcgta gcttcggaac tattcgtaac ttcagctaat
    56941 tctgtaatag atttatgtac aacatcttgt ggatgtttca aaatatgttc ggcaatactt
    57001 cgcaatttcg gtgataaacc atttaacgaa gcctgaatct ttccaatccc acttcttgta
    57061 ccaggcatag catatcttcc ccttccatcg tagctttatc ctgtaaaaat cgattagttt
    57121 aactaatcat cagtggggat ggtcccccct gattagagtt tcactttatt gtacctaatt
    57181 attaaaagaa gaaaaaccta tattagggat tactataaat tttaattgct cctatgtatt
    57241 ctgtcatacg atataacaga attattcata cttatgaata attctcccca tgtttcactg
    57301 cgtataatgc ggcttgcgta cgatcatcca cttccaattt agctaaaacg tttgaaacgt
    57361 gtgttttcac agtttgttct gtaatatgaa gttctgctgc aatctccttg ttgcttcttc
    57421 ctttcgcaat ttcacgaagt acctcttgct ctcttttcgt taacattgaa aaaggatttt
    57481 ctatttcctt ctttactgcg gaacgcccca ttaatgcagg tgttactttc gggtgaaaat
    57541 tcgcatttcc ttgttgtact gcaataatag aagcgacaag ttgctcaggt tgtacttctt
    57601 ttaattgata accatctgct ccagcttcaa gtgctggtat aacataatct tgctctgaaa
    57661 aactacttaa tataagtacc tttatcgtct catcgtattg ctttagacgt tttgtcgcct
    57721 caattccatc cattttcggc attgatacat ccattagtac gacatctggt ttttcttttt
    57781 gcacgaaatg taatgcctct tcgccatttt ccgcttcccc aataatttca aattctcctc
    57841 tcgttttcaa aaagaataca agtcctcttc gaacgatatg atgatcctca actaatagca
    57901 atttaatctt caatcttatt ctccccttca aatcggcaat tgaatttcta tttttgtacc
    57961 ctttctcagc tctgttataa tttgaaacga tcccttcatt aattgaatac gttccttcat
    58021 acttttcagg ccaagtgctg actcccttac ttgatcttgt ataaatccta ttccattatc
    58081 ttctatgtaa aaaaataact ggttattttc tatttttaaa agaacatgta ccttttcaca
    58141 cgaagcatgc tttttacaat tatgtagcgc ctcttggcta atacgccata aaacttcttc
    58201 tatttcatcc ccaattgaaa ccatcccatc aattcgaact tccacttgaa ctcctaacaa
    58261 cttcccgtaa ttttgaattg cttctgctaa tcctttctct aatccttcag gtcttaattg
    58321 ccaaattaat aacgtcatct cttgtaatgc ttcttgtgat aattctccaa tataacttaa
    58381 catctcttgc aattctctat cttgcgtcat attcaaagta ccttttgctg ttagcataat
    58441 agaaaataac aattgtttta ctgaatcatg taaatcacgt gcaagtcgat ttctttccgc
    58501 taccactaca tatttacgtt ctttctcaac taattgaata cgttgtattg tcgttccaat
    58561 ttgaaatgca attgattcta ataacgctaa ctcttcctca gaaaaatgtg tcttatgagg
    58621 cgcggctaca tttaataggc caaatttctc tgatccagac ctaagcggaa ttgtcgcatg
    58681 atgtgtaaca tcttctgtct ctccccaatt acattcaatt gcatcttcta ttcgcttaca
    58741 ttcaataata ttagtcgctt tttctaatct cccattcaca aaacgttcta cacaccaaca
    58801 gtttccttca cacatcggct tcttctcttg ccacgtaaga gcctctggta aattttcgtc
    58861 tacaagcatg ctatgctttc cactttcatc aataaagaat atccaccctg tttgtaaatt
    58921 cattacttgt aacaatgtat gcaacacttt ttctaacata tcctgtaagt ttgttgcttc
    58981 atttaataat tcagcaattt cttttaatgc ttctaaacga tgcatctctt tttcttcaaa
    59041 gttcattctc atcaccaact acaattataa cattaagaaa tttctaaatt ctataaataa
    59101 aaaaagaacc gaattccttc agccctttct ttatatcaat cattttatta ttgttattct
    59161 atccaatgtt ggaatcagaa tttttgttaa caagcgattc tactttagct gtccgataaa
    59221 gattgtccac catgaatatg ctgtaaactt tcagtagtaa caaccatatt cgctgccggc
    59281 atttgcactt gattcttatg gaatatagac attaattcaa atcttacttg tctagaagtt
    59341 tcaaaataat cttctggctt tattaaacct gtaatacaaa attcatagcc aacatatttc
    59401 aggttaggat ttaagtctgt aacaccgacg tatttaaatg gttcaacagc ctcatcctct
    59461 actctataaa gagtttgatc caatttttca ttgcatataa cacatacttc ttctaacaat
    59521 tccttcactc ttgttggatc ttcctgataa cttaccgtga tgcgttcaat tacacgcatc
    59581 catcctttat taaaattttg tatcgttcta atctctccgt gtgggatggt aagtaatttt
    59641 cctgaccatt cacgtatttg cataaaacga atactaatct cttcaatagt tcctgaattt
    59701 gttccgttaa aagttacaaa atcaccaact cgaaactctt tgtccgctaa tcttgcaaag
    59761 cctaatataa catcttttaa catctgttgt gcagcaaaac cgatgacaac tccagctatc
    59821 cctgcacctg caataatact ttttatatct acaaattggc taattaaata tatgataaga
    59881 ctgatgataa tgatatatct aaaaatagat cgaattacac tttgaatcgt ctgctctacc
    59941 tcttcatcaa aaaagcttga tttcctaaaa aaccaatcaa taatacggtt tattacaaac
    60001 gaaataatga ttaaaactaa agcaaatagc aaaaatctta aaagtaaaaa ctcccttaca
    60061 taattaaaaa attcttcagt atacgttaat aaactcatcc atccacttcc ttaactaata
    60121 aaaattctat acaaagccgc tatatttttt aaattcatta gacattcttc tataaatata
    60181 ccctttttca taacctaaag ggagctggca attgaaattt tttatgactt tactttaaaa
    60241 ctacactact catctcaaca aaaggaaaac atttacatta tatcgaatag ttcatttgaa
    60301 aatattatta ctcacggagg ttacaaccaa tgggatatat tgaagaacta agagaagttg
    60361 ttggatcaag gccactcaat ttagcaggcg ttgcggtagc tgttttcaat gaacaaggac
    60421 aaatattact acaacaaagg cgaaatggca tgtggggtgt cccaggaggt tttgtggaac
    60481 ttggtgaatc tacagaagaa gctggaagac gagaagtact tgaagaaaca ggaattgaaa
    60541 ttggtacact tcagctagta agtgtatttt caggtaaaga attttttgtg aaattaccga
    60601 acggagatga attttaccct atgacaatcg cttacctttg caaagatatt acaggtggct
    60661 cgctacaagc tgatcgagtc gaatcattac atgtacagtt ttttaattta aatgagctac
    60721 cacaaaatat tagtccattc ataaaaaaat taattgagca aaatgtcgtc tcggtttaaa
    60781 cgcaaaaaag agaccttttt aaaggcctct ttttcatttc acttctgcat gtaaacaaga
    60841 tttaaaatgt ccaagtgcaa attcatgccc ttgcgcatta aaagatgcaa ctgccttttc
    60901 ataaacaaca attttaaatc ctttattata cgcatctact gctgtatgaa gaacgcaaat
    60961 atcagtacaa acacctacaa gatgaacttc ttctattcct ctttctctta acttcatctc
    61021 taaatctgtt ccagcaaacg cactgtatcg cgttttatcc atataatata cattctcagc
    61081 atttttatat gtttcgtata cttcttgtaa ctcaccgaat aagtctctac catttgtacc
    61141 tgctatatta tgaggaggga ataatttcgt ttcgggatga tattcatcat tttcttcatg
    61201 tttatcaatt gcaaacacta cgtaatctcc attttcaata tattgcttcg ttatatgtac
    61261 aatttcctgt tcgatttctt gacctggttt tccgcaagtt aaagcgcctt tttccgctac
    61321 aaaatcatat gtataatcaa tattaataag agctcgtttc ataactacta tctccccttc
    61381 tcctgtttca cagtaaacaa tagaaaattt gttattacga catcgtatgt actattcgac
    61441 atttcaaatg aaatacctac atttttcttg taaaacttat cttaatcaaa gtttatcata
    61501 aaacaggcac acaatgacaa aacatatact tcccattaac aagtcataag tttgataatt
    61561 aaacgtaagt tgattaacgt cttgtatagt aacccaaatt actgacatga ttatactaat
    61621 caagaagata cgaacatatc gattcatacc ttcaaccttt ttctccatca tagtagtaac
    61681 aagtgattcc ttactgctta atcgtactag aaaacgaaat aaattattcc ctattacacc
    61741 attccatcca aacaaaaaag cacactactt ttttgagtaa tgtacttttt attctgatta
    61801 agacgcaggc tttgtctcaa atgttgcttg attaaaacta ataacctttc ctttcgggtc
    61861 attgttttca tactgaactg cagtaattgt atgactacct gtttccagcg tcttttcttt
    61921 taattgtact gttgtctgtg ttgtactagt tacttgatgt ttatctgtat acatttgatc
    61981 tacaaatatg aatgtttctt tatcactttg aaaattagaa agttctaatt caacttgctg
    62041 aattaaagta tcctttttga tgaatacagt cggtatattt ccattttcag aagtaccatc
    62101 tggagtaata acttttactt tcccttctcc aattgacatt gcgccttcag gaaatacaac
    62161 catattctca tcacttgcgt ttacaacttg ttcttcctgt tttgattgcg cgtcctcttt
    62221 ttcctgtgga gcaccgcaac ctactaataa caatacagac aatccagtga ttatgaattt
    62281 tttcaaaatt catcccccct gtcatttgat tataatttat tatacaaaaa taacttttaa
    62341 aacttttatg aacatataga agcttgctca cgattaatgt atcatacttt ccttaataga
    62401 acattaattt tttttatgaa ataaatagta attccttctt atttatcatt ttagcccaac
    62461 aaatcgatat aatacccgct ccaaaataaa aagacattga tatgtccaat gtctttttat
    62521 tttgcacttt aaaaaacaaa tgttgtgatt tcttctactt cttttcttgg aagttttttt
    62581 ggcttatctt tcggaaatcc gagtgaaata accatattta tttgtttttc aggctcaatt
    62641 tgtaaatatt ggcgcagttc atcttgagct agcaatactg gccctgtcat tggacaagta
    62701 ccaagtccct ttgcatgtgc agctaacatt aagttttgtg ccgctaaaca gctactctta
    62761 atcccttctt cttcccaaac tgaatctgga acaaaagcaa tgggatcaaa tatcttttca
    62821 cgaaactttg attcatatgg tgttgccaag catacgatta atactggtgc ctcagagaaa
    62881 gctgtcgcat atggtccgaa agaacgcgta agtaatttcc ctgctttctc ttctccatta
    62941 tctgttgctt ttgccgcaag tttatgtaaa gcatcccatg tcatttgttc aatttcttta
    63001 atcttctctc ggttcataat gaccaagaat tcccacgttt gtgagttcgt atcgctcggt
    63061 gcataacgag cacaatcaat tatttctttt atatcattag tagatacttc ttgttctgtg
    63121 aactttctaa cacttcgtct tccgtgaatt acttctttaa aaccttcata attcatacat
    63181 taaatcccct ttttacagcg ttttcaaatc ttgtcctacg cttgaattat atcatgaaaa
    63241 aaagctgaag gaatatcagc ttttttcttc aatattagtt cataacttta aacaatctaa
    63301 tactttcttc atatgccact tggagtttct ttgtaattgg tcctctttcg ccgtttccaa
    63361 actgttcatc accaatttga acgactggga atatttcaag cggcgtcgct gtaaagaagc
    63421 actcatcagc ctcatatact tcttgtaatg aaaactctcg ttcctctact tcgatatgta
    63481 actctttcgc taatgtaata acatagtgcc gcgtaatgcc ctgtagaatg aaattgtcag
    63541 ccggatgtgt aatcaattta ttatttttca ccataaagaa attcgaatga cacccttcag
    63601 tcacaatgcc atctcgtact aatattgctt cttgataccc ttgttcattt attttatttt
    63661 taatcatgat atttggtaaa agatttaatg attttatatg gcaaaacttc cacctgatgt
    63721 cctcttctac cgttacctta atccctgcct tcattgaagc aactggtctt gggaacgaaa
    63781 caagatttgc aaaatatgtc ggttgtaaat ctgattcata tacatgattg cgtggttgtg
    63841 cacctcttga tatttgtaaa tatacattcc catcttcttg aaattgattt ttttcaatca
    63901 tttgatgtaa ctcttccact aattcttcct tcgtaaatgg tggaattagt tttatttctg
    63961 ccatagagtt aaagaatcgt tccaaatgta aatctaataa atgaggcttg ccatcgtata
    64021 gtctaaatac ttcataaata ccatcaccaa attggaagcc gcgctcttct aatgcgacca
    64081 tcggctgttc ttccttcgta ttaatcattc tcccattaaa caagatccac tctttatgag
    64141 tagctttcat tcttccccac tcctttatca catgattgat tttattgtac aacttatgtc
    64201 acccttaaag aaggaatttt ctgtattttc acgaacaaaa aatacatcac ttcgtaaaag
    64261 tgatgtattt tatcatttat ttaaggaaat atttttcaat atcatctaac ataagattcg
    64321 cagctttaat accgcctgct gtattccaga ttacttcatc cacttggaat actttattat
    64381 ttttagaagc ctgtagttgc ttaaagagtg gatcttctgt ccattccttt gctaacgaat
    64441 ttccttcatt attcttatct gcatctttat cagacgtgaa ataaaataag tagtccccgt
    64501 ccatatttgg aatttgctct tttgtaattc cttttatcgc aaaatcatct ttatcttgta
    64561 atggtggtcg tttaaatcca atatcattta aaacaactcc cgagaatgag tttttttgat
    64621 aaatacgaac atcacctggc acgaaacgaa taatagaaac tttagaattc aatttatcgc
    64681 ctaacttctc tttcattcct tcaatacgtt ttttataatc atcaagagct ttttgccctt
    64741 ctttttcttt atttacagct tttgtataaa gcgtaaagtt ttctttccaa tcaccgcgta
    64801 atgtttctgc ataaacagtt ggtgcgattt cttttagctg atcatatatt ttttcgtgac
    64861 gcattttatt tccgataatt aaatctggct taagcttcat tactgcttct aaattaatat
    64921 cacgttcagt tcctacaact tccgtatttt ttaattcttt cgctacatga gggtaccatt
    64981 catcaccagc acgtggtttc gtagtcccca ctggcgttac gcccacagct aggagagcct
    65041 ctgcaccttc atttgttaaa acaacaactt ttttaggtgt accatttact gtcgtttcgc
    65101 ccattgcatg cttgaccgta tatgaatctt ttgctttagc tgatatatca ttttcttttt
    65161 tctcttcttt actacatcct gcaattacaa ccatgagtat cataatgcag aacataatta
    65221 gttttttagt atgtatcata tgtcctccct agatgaaatc gattatcatt aacaattaaa
    65281 gattaatgta tactacatac attgtcaatg tatatcagaa aactttttta atatatacca
    65341 tttcgattct attggctttt ctaatgtttc tttttaacat atagtgtata agtatgaaaa
    65401 tttatgttgt tattacaatg cgtatctgag ttatacataa caaagatacg catccatatt
    65461 gcattatcat tttaattcct aatattgagt atacttaata tacgatggat cattatatac
    65521 ccactgattt ccaccaaggt ttaaccagcc attttcattt atatatacta aataagattc
    65581 tggaggattt aattgacgga taactgcaga tgtagttgat ggaccacttc ttaaatttac
    65641 attcatccct tgtatatatg caaccccaat cggacttcca tcactattgc ttgtctttac
    65701 aaaattaatg taagaaggat cattatacac ccattgtcca ttccccaaat ctaaccatcc
    65761 gttactttcc tgatatacaa cgtaagattc tggagaattt aattgacgaa taactgagga
    65821 agaagttgat ggaccatttc ttaaatttac atttttccca aggatataag cgattccctt
    65881 cgtttgaggt gtcggttgtg ggtttggagg ttgtggattt ggagctactc caaaaatagc
    65941 cgctattcca tttgcatacg cttgacttag atcttcaata aattgtggat tctttaataa
    66001 atttgcatca aacgttgtat caataaaggc agtctcagtt aaaattgcat ccattgcggt
    66061 ttctcttaat accgcataat tttctttttt tgctcctcga tcacgaagac cgtattttgt
    66121 taatacagga tttactgctg tatgcatctt ttgttgcttt gcatatgcag tgctgctgtt
    66181 ggatagcgca ttataaatat agctttcaaa acctgtaccc ccgccgctat taatatgaaa
    66241 tgaaataaaa taatccgcac caaaagcatt agcaatatta gcacgttccg ataaggaaat
    66301 aaacacgtca ctatcacgtg tcattttaat tgtaattggg taatttaccg ttaaaatatc
    66361 tcgaacgcgt ctagcaattt gaagcgttaa gtttttttct actaagccat taccaacagc
    66421 accagaatca tatccaccgt gccctgcgtc tataacaagt ttcattttac taccccgccc
    66481 ctttcttgta atatgttagc attgctactc gtcctatttt atgtgaaatg tacaagttct
    66541 gttacaatca caaataaaaa aaccgcctta tgtaaggcgg tttctatcat cttgctttaa
    66601 ccaatttaaa ataaatatat acgattgata gtgaatataa cgtatgcaaa ataaaataaa
    66661 taaaagtact attccaacac cactataaag taaaccgaac tttaaaaaaa cattcacaag
    66721 tggtggaaag ttcattatat tttgtaatgt actaagcata caaaatataa tgaaaaagac
    66781 agggacgtat tgtaattcat acggctttct tttcttaatc attcttttcc gaatgattat
    66841 atgacatagt tctgctacta taaagcaccc tccaattaat acaagaccag aagtcattgt
    66901 catacatcca cctgccttat atttattgta tcgcataaat aatcatcgtt atattttctt
    66961 cacatacgct ccatcttctg aagtaaagcc aaaactctct atgaaagaat gcgctttttc
    67021 tgttaattcc tcttgtagca cttttatttc tttcacattt ctttgtttca tcatttcttc
    67081 aaatgtaaaa tacgtatttg taccataacc ataaccttgg taatcaaaat gaataattag
    67141 ctgtgataaa acagctcgtt cctcttgaac actataatct attacaccaa tatatgtatc
    67201 atcaactttc acacaatact gtaccttttt ctcacctaaa ctatgcgatt taaacatttc
    67261 tttaacaacg ctttcatttt ctatagtaac tttctcaaac gtaatcatat gttgtccatc
    67321 cttttactat tattgtatca ataatacttc ctatttatga aaaaaaacct taagaccgta
    67381 tgcgatctta aggtttttct aattacacta agctatacgc acgttttgtt tcttcatgga
    67441 acttgttcgt atcgtattta tgctcaacat aaatttggtg ccataccata aacgcaagta
    67501 cagtccaaat tttacggcta taatcgcctt tatctgcaca atgtgcttcc agtaagttta
    67561 atacatactg tttgtcgatt aaatgctctg tcttactttc gtttataata tttatagccc
    67621 aatcatgcat ttcgtctttt aaccagtgac gaattggtac tgggaatcca agttttttac
    67681 gatctaatac gtgatctgga acgattccgc gtgctgcttc acgtaaaata gctttcgtag
    67741 ttccgttagc aatcttaagt tcagttggaa ttttagatgc aacatcgaat acttctttat
    67801 ctaagaacgg tacacgaagt tctaatgagt ttgccattgt cattttatca gcttttaata
    67861 aaatgtcacc gcgtaaccat gtgaacatgt caatgtactg cattttactt acatcatcat
    67921 aatctttaat ctcgttatac aatggtttcg tgatatccat atagttaaca ctttcattgt
    67981 aatacttcat taattcagct ttttcttctt cacggaagat tttcgcattt ccatagtaac
    68041 gctcttcaat tggtgtacat ccacgctcta ggaagctctt acctttaaat ccttctttaa
    68101 gagcaccact caatgctttt agaacactct tacctgggct aggaatgtaa gagaacattt
    68161 ttagtgagtt tggctcacgg taaatgttat aaccaccaaa tagctcgtct gcgccttcac
    68221 ctgaaagaac aactgttaca tgtttacgtg cttctttagc aacgaagtac aatggtacag
    68281 ctgctggatc agctaaagga tcatccatat gccaaatgat ttttgggaac tcatccataa
    68341 attctttcgc tgaaatgaat acgttatggt ttttaacgcc taatttctca gcagtttctt
    68401 ttgcaacatc aacttcactg aaaccacgtt gctcaaaacc aacagagaat gttaaaagat
    68461 ttggattcat ttctcttgca atagaagcga tgatagatga atcgatacca ccagataaga
    68521 atgaacctac tggtacatca ctacgcatat gcacttttac tgaatcatat agtacatcac
    68581 gaattgcttg gatatgctcc tctttcgttg cacttgaagc attgaaataa ggtttccagt
    68641 agcgatggat ttccatctct ttaccgattt cttttacgaa ataatgacca ggctcgattt
    68701 tattaacatc aattgttaat gtttctggct ctgggccata ttggtacgta aaataatgtt
    68761 gtagtgacgt tggattaacg cctttatctt ccatcacatg cataatactt ttcttctcag
    68821 atgcgaagaa tgtagtatca ccttgctgtg cgatgtatag aggtttaata ccgaagtggt
    68881 cacgtgcacc gaaaagtttc ttctcttcac gatcccaaat cataaatgca aacataccac
    68941 gaaggtagtc tacacatttt tctttcatat gtgcatacaa tgcaataata acttctgtat
    69001 cagattgcgt tgcaaacgtt gcaccttttt caagtaacat ttcacgtaat tctacatagt
    69061 tgtaaatttc accattaaaa ataattacat atcgatcatt ttcataagtt agcggctgat
    69121 gtcctgcctc taagtcaatg atacttaaac ggcggaagcc aaattgtaca tgttcatcac
    69181 gaaaatatcc ttcgtcatct ggaccacggt ggaaaatcat cgtgttcata ttttcaaatt
    69241 gatgtttttc tgtttctgaa aactctctag ggttttcaca taaacatcct acaaaaccac
    69301 acatacttct taccctcttt cggttttcat tctgtttcta tactactata tcaaccctat
    69361 ttatactagc ataatcaact gaatatggcg accaaaaact ataaaaaaat cactccattt
    69421 cacattttta acaatttttt atgaaaacat gaaaactagg cactcacctt tctccgcttt
    69481 tgtcatatga tattgcaaat tgatttctag gagggaatac catgagtgaa gaaaaaaaag
    69541 attcttctcg cccaccggtt cgtaattact taaagcaaat tgatgatttc ttcgagcaaa
    69601 cacctcttcg caatgtaatc gctgatttaa atcatttttt ccaaaaagga aaccgtttat
    69661 taacattccc tgtagattta tatgaagttg gtgaagaact cgttgttaca gctgaactac
    69721 caggtataca aaaagagcaa atccaaattg aaatacaaag tgaatactta aaagtctctg
    69781 taaaagaaga gatactcgaa gaggaagaag aaacatccca taactattat cgccgagaac
    69841 gttccatttc agaagcatca agattgatta agttgccgta ttcaattaat aaaaaagcag
    69901 caaaagcttc ttatcaaaac ggcgtattag aaattcgggc gccgaaactt ccccaacaac
    69961 atgacatttt atccatagac taatgcaaaa aaaataaggg tgctatgcac ccttattttt
    70021 aatccactaa tcgcttcata tcacgtataa tgtcttcgta tggcgtatta ctaatgccac
    70081 tatacttttt cattactttt ccgttttgat caattaaata aaatgatgta ccatgcatga
    70141 cctgaccgtt ctccggctta tctacaagtg attggaaatt atcttttgaa aactttgtaa
    70201 tatcttctaa cgaatatccc gttaataaat tccagttact agtatcctct gtaaactttt
    70261 gaataaatgc tttcagattt tctggtttat caaggtctgg atctacacta aatgaaacaa
    70321 actgaacgtc tatcttctct tcttttgcca tcttttgcag cttggccata tttgcagtca
    70381 ttggtggaca aactgtttga caatttgtga acataaaatc tgcaacccaa actttccctt
    70441 ttaaatcttt tgtaccaaat tgctttccat cttgatttgt aaattggaaa gtttctaaat
    70501 cccaattcaa tggtttacga agctttgaac ctgatccact acatccagca agtacaaaga
    70561 gacaaaatac aaccataaga ccaattattt tttgataacg cttcatttat aaacctcttt
    70621 tctctatcct aaatttaaat aggttatgtt tataataaca aaagttaaca ctacgagaaa
    70681 attgtttact acatttgttc acgaaatcgt acgaatttac gtatgttact tctttatttc
    70741 aagcgaatta ctagacaaaa tatatttttt tactattatt tctataaata gaagtgataa
    70801 aactaatttt attgttactt ttgtaaatat ctttccctat tttttaacaa ttccttaaac
    70861 attaatccat gttttacact gtattcctta acaacatttc ggtacaatac aaatacaacg
    70921 attttaaatg aggtgatgtt catggcaaag cgctatgaaa atatggataa tgttagtaca
    70981 aaaaaatcaa ttcgctcttt tttacgctgg cgtaaagaac gaaagcaaaa caaaaaagat
    71041 ttttctttct tagtagaaca atcacccgtt aaacaaagtg catttttgca aagtaatgta
    71101 aaaaaaacga ctgtcacatg gattgggcat tctacttttc ttatccaaac gaatggactt
    71161 aatatattaa cagatccagt atgggccaat aaattaaagc tagttccaag acttacagaa
    71221 cctggactct ctatagaagc actacctaaa attgatattg tccttatttc acatggtcat
    71281 tatgatcatt tagatttttc aactcttcgt cagttgaatg atgatgttct ataccttgta
    71341 cctatcggat taaaaaaatt atttactcgt aagaaattta aacatgtaga agagtataaa
    71401 tggtgggaaa gtacgataat taacgaagtt tcttttcact tcgtacctgc tcagcactgg
    71461 acgagaagat tcttatttga tatgaatacg tctcactggg ggggatggat tattgataat
    71521 gaaacgacta tggaaaccat atatttttgt ggcgacagtg gctatttcca aggtttcaaa
    71581 gaaattggtg aacgcttttt aattgatatt gctcttatgc ccattggcgc ttatgaacca
    71641 gaatggttta tgaaagtatc tcatgtttca cctgaagagg ctgtgcaagc ttatttagat
    71701 ttaaacgcta ctcattttat accgatgcat tacggagcat ttgcactcgc cgatgaaaca
    71761 cctcgtgaag caataactag acttcgaaat aattggaatt tgcgcatgtt accatgggaa
    71821 caactgcatg tactcttttt aggccaaact tttatttata gtaacgcaac aaatgataag
    71881 caaataaatg aaaaaattga aactttacat gtgtaacgta gcgactgatt ttctacatct
    71941 aacatataat atagaaaatc ctatagtgaa ggcttttacg gacagcccgt tacctaacct
    72001 ctttgctcca actaaatttt gaggtgggag ttttactgtc cgcaaattgc gggataaagg
    72061 gtgttttcta tgaatagata tttacagact cgctatatca ttagcggtag tgcctgtata
    72121 gctcttctta tttcttactt tctatttaca taaaaaagct acttgaaata tattttcaag
    72181 tagctttttt attactctgc taaatacata aatccgattg cacccggacc tgtatgagta
    72241 ctaattatag gcgttgtata gaaaatttct gattgagcaa acccactcac tttttcaacc
    72301 gccgctttca tactttcagc taaaggaatt gctttcgcat gtggaattgc aacagccttt
    72361 acaacttttc cagctgtatc ttgctcaaat aacttagcta atgtttttac aatttggcct
    72421 tggctacgaa ctttcgttac aggattataa acaccgtctt caagactagc aattggcttt
    72481 atattaagca gcgaaccgat aaacgctttt cctttaccga tacgtccacc cttcactaag
    72541 ttttctaatg tatctactac tacatataaa cgagtattct ttcttacttc atctacacgt
    72601 tttaaaattt cttctagtga gcgcccttca tttgccattt ttgcagcttc aattacttga
    72661 tatgctaaag catgtgtaat aaattgagaa tcaacaactg ttacttttgt atcggtcatt
    72721 gatgcagcac tatttgcagt tgctacagta ccactcattc cacttgtcat atgaatggaa
    72781 agtacttcac ttccatcttc acctaacttg tcatacattt ctacaaatgt acccattgct
    72841 ggttgcgatg tttttggtaa ttcctctgat ttaagcattt cttcaataaa ttcatctggt
    72901 tgtagatcaa cgcgatctaa atatgtttgt ccatttacag agattgataa tggtagaaca
    72961 tgaatgtcat acttctcgat tacttcttgt gataaatctg ccgttgaatc tgttacaatt
    73021 ttaatttttt gcatattata ttcttccctt tccaatacgc tctccttgtt attatactag
    73081 tattcccatt gctttcaaca atttggaacg aaatttcatc aaattaatta tatttttata
    73141 tctaaaatga aaaagacaga gctcctaacc ctgtctctac tctatatcat gcattttttt
    73201 caagagtatt tgttttatat acatttaaat aatcattcca cttcaaacaa ttttgtaaat
    73261 attcacggaa agaatatgca aatcttggat gtttttgttt ttgaattttt gcaataaata
    73321 attgaagacg agactgaatt agaaacgata atggatgctg cgcctgtagg acagggattt
    73381 cgaatatttt aatacaatcc cctgttgaat gagtgaaata aaaacttttc gtaatcacaa
    73441 tatcaatcct ctttttcatt ggatttttga acttcctcta ctttgcgttg taacacgttg
    73501 tttaacgtgg agtaaaatca gacttatatg atttctgtag tccttatggc tagaagattt
    73561 atactctatt catctccacc taatccatct tcccatccta aatatctccg agacgggaat
    73621 ctcattatcc atcaattgtt taatacattt agtataagct tataaaagcg caaagtttgt
    73681 ctaaattttg gagattctat aatttttttc ttctatatat tgtatacgtt tatagctata
    73741 gtataaccaa taaataaaaa agtgccttta taacgaggca cttttcgact gcatttcttc
    73801 tcttttcttt ttcctcttac taacaacctt tgataaagca atacttactt cataaataca
    73861 aataagcggc accgcaacta aactatgaga taaaaagtca ggcggtgata tacaagatgc
    73921 aatgataatc agtgctacgt aagcatatct tcttattttt attaaaaatt ccgccgtaag
    73981 tattccaata ctagttaaaa acattacaac gactggtaat tcaaaaatca cagcaaatgg
    74041 gactgttaaa ttaagtacaa aatgaaaata cttttctgtc gtaaacatcg tattaaacat
    74101 ttcattacct atcgtagtta aaaagtgaaa tagaaatggc attacaataa agtatccaaa
    74161 acataaacct gcaataaata atatagacaa taccggtata tacattattg tcatcttttg
    74221 ttcatttgga tgtaaacccg gttttacaaa taaccaaatt tgtatagcag caaaaggaat
    74281 tgtacaaacg atagcaaata ctgtagcaat cgagaaaaaa atccacaata catcacttgg
    74341 accgagaaca gttaatttca ttggtaaatc ttttacaagc caaaaataaa tatcctttgt
    74401 aaaagtaaat ccgataatta aaaatagtac aaaggataac accgtatata ttactctttt
    74461 tcgaagctca acaatatgtt ctactacgct catttcccga tcttccaact cgttcaccac
    74521 actttattta tccattacaa ggaaaataca ttacattttt tctttctttt ccttttcttg
    74581 aaatgcgtca tctgtcaatt ctttcgttga ttttttaaac tcttttaacg tttcccctaa
    74641 agccttcccg atttccggca attttttagg cccaaataaa atgagtactg ctactaaaat
    74701 taaaattaac cctggaaagc caatatttga aaacatttcc ccatcccctt tattagtagt
    74761 ttccttgtcc tactattaca taattttatt ttgtcaaaaa agtttgaaaa cgtcaacaaa
    74821 tccattgcct tttgtcaaaa aaattcaaaa atataatcaa ttatacaaat ttcattttct
    74881 attgcccttg tgtatgatat ggtaagggaa atgacatatt atttcatgat agtagaaagg
    74941 atttgcatta tgactgaaaa aatgacacga atgacccaat ttgtaaaaga agaaattgca
    75001 aatgcaatta cacatggtat cggtgccatt ttaagcatcc ctgccttaat catattgatt
    75061 attcatgctt ctaagcacgg taccgcatca gctgtagttg catttactgt ttatggtgta
    75121 agcatgttct tactgtactt gttttcaaca ttgctacaca gcatccatca tcctaaagtt
    75181 gaaaaaatat ttactatttt agatcattca gccatttact tattgattgc tggcacgtat
    75241 actccttttc tacttattac acttcgtggc ccattaggat ggacgttact tgctattata
    75301 tggacacttg caatcggagg tatcgtcttc aaaattttct ttgtacgtcg ctttataaag
    75361 gcatcaactt tatgttacat cattatgggc tggctcataa tcgttgccat taaaccactt
    75421 tatgaaaatc taactggaca tggtttttca ctacttttag caggtggaat tttatattct
    75481 gtcggagcta tattcttcct ttgggaaaag ctacctttca accatgccat atggcacctg
    75541 ttcgttttag gtggtagtgc gatgatgttc ttttgtgtac tcttttatgt cttacctaca
    75601 gcatagtaaa aaaggtttca gcttactata agctgaaacc ttttttacta cttatgtaat
    75661 tgtgatgcga taacttcctg tgtatgcttc gttaattctt taatatccat attcgcataa
    75721 tcttcaggtg taatcggctt agaaattgtt actgttgcat gagctggctt catacgattt
    75781 ccattcgctt caaacatctt atatgtacca tctaacgtta caggtaaaat tgctacacct
    75841 gactttactg caagatgaaa actaccagcc ttaaactctc caacttcgcc acccttactt
    75901 cttgtccctt ctgggaaaat tacgatagaa tgtccattct ttaatagctc gattccatct
    75961 ttaattgctt taagagattg acgacgatcg ctacgatcca taaatacaca attcataagt
    76021 tccatccaag ttggcacaac tgggaacttt ttaatttctg cttttgacac gaatccaatt
    76081 ggtttattta agtaacctag taaaacaggg atatccatat tactttggtg attacttaca
    76141 actagtaccg gcttgtcttt cggaacattt tcaagccctt tcacttctac tgtccctcca
    76201 gctacacgta ccattttctt accaaaccaa tttgtcgttt tgtacacagc attatctttt
    76261 tcttttggcg ccatcgtatt tacttgtctt ttaagacgcc acattctcgg tgtaatcgca
    76321 attacgatta aaattaaata aaagatttta aaaaacgttt gaatcataca gaacccccac
    76381 ctattatcat tccgaccttc attatactag acaaacgaag gaaaaagaag aaaaaaagtc
    76441 caaacatcaa gtgtttggac tttttaaggc attctatatt agaaacgttt tgctaattca
    76501 cgagcattag caattgctgc ttctttaatt tcttgtgctt tttcagggtt tgcattcata
    76561 ccttcaactg caatatattc agtttcattt actccgacaa atcctaatac agtttttaag
    76621 tgattacgac cgaagtctac agctgcgtat gctccttcag aatatacgcc acctgttgct
    76681 tgaatgtgaa gtgctttttt accttctaat aagccaactg gaccattttc agtatatttg
    76741 aatgttttac ctgcgattgc tacgttatct aagtatgctt ttactactgg tggatagcta
    76801 aagttccaca ttggagttac gaatacataa cgatctgcat gcataaatgt ttctaagttt
    76861 gtgttcattg ctgctacttt ttgttgttga acttcagtta aagtttcaaa gccttcacct
    76921 gctgcaaatt taccccaagc accaaataca tctgcatcga ttgctggtac agtagtattg
    76981 aatagatcaa ttgttacaac ttcgtcttgt ggatgctcgt ttttataagc ctcgatgaaa
    77041 gcttccccta ctgccattcc gaaagaacct tctgctgaat ttggatttgc tgtgataaat
    77101 agtacttttg tcattgtatt ctctcccttt tttctcttta tctttaattc aagatttatt
    77161 tttcgaaagt taataactta ccttatgtaa gtataataca aaaagtttta attaatgtca
    77221 ataaaaaata gctacttttt tttcgtaagt taatgattta ttttgtttct ttaaaattta
    77281 gtatacagat attaagactc ctcatacaaa aaggctatct ctataattta tagagatagc
    77341 cttttattac atattatttt tgaaaaacat gtttcacttt ttcagctgga atgttacttc
    77401 cacctctacc ttttacatct tcaatcatca ttgtaatgac catatctggt gaattcaaat
    77461 caaatgcagc gaaccagcct agttcttttc cttcggcctc tttggatact tttaattccg
    77521 ctgtacctgt ttttccagca agagtcattc catcaatttt agcaattttc cctgtaccat
    77581 ccggatcatt aattactttc gtcatagcag tttttaatat atcctgattt cctttagaaa
    77641 ttacattttc tttccaagct tttggttgtt tatctgtttt aataatatac ggtgatggaa
    77701 tcgttccatc atttacaatt ggcgcatacg ttaaagctaa atgaagagga gtcattaata
    77761 cttgcccttg tccatatcct gtatctgcca tttgaatatc atttttaata ccgtcatttg
    77821 caattttaga agcagggaat ccatattcaa ttggtaattt ttcatcgaat ccgaattttt
    77881 tcgcttcact cataaacttg tcttttccga ttttcaatgc ttcttgtgcg aagtaaatat
    77941 tatccgagta tttcatcgcc ttatcaaaat caatcggatt tgcatctttc acacgcgtta
    78001 cataataatt accccaagaa gaatcttttg tccattttaa tccttcaatt tttaactctt
    78061 cttttggatc aatcgttttc gtttcaagac caattgcagc tgtaattggt ttaaatacag
    78121 aacctggtac cgataattgt gtaaagcgat tcgtcatcgg ttttttcgga tcattattcc
    78181 aagcttcgcg ttgtgctttc gatgttcctc gtgcaattaa attcggatca tatgctggac
    78241 tacttactag tgcaattgtt tctccacttt tcggattaat tgctgcactt gaaccagctt
    78301 cgcccttcat ttcattgtac gttttttctt gaacagcact atcaatagtt aaagttacgt
    78361 tttctccatc aacagcatct gtttttgcca agtttttaat ttcttttcct tgtgcatctt
    78421 ctacaaagac acggccacct tttttaccgc gtagcttttc ctctaatact tgctctaaac
    78481 cagctttacc aactggatca tcagcttgat agcctttctt ttgaagcgtt tttaaatctt
    78541 cagcatttac ctttccgata taaccagtca gatgagctgc cgcttcccct aatggatatg
    78601 tacgaacatt tacaggtttt gttgaaacac ctgctaaatc aatgtacgta ttttgcgttg
    78661 ccccttcagg caaaattcca attggtacga gataccctgg ttttacccat ttagcagcta
    78721 atttttgatc aatttcttct acagacatat ttaataactt cgctactgtt tctttcgttt
    78781 gcggagcagt atcgcctaac ttttcaggaa tcaatccgat ttcagaagct ttcccatttg
    78841 ttgcaagacc ttttccatta cgatcgtata tttcaccacg ttttggctgt gttgtctgca
    78901 tacgcacttt actatctttc gtcatgccag ggaaaataaa atcaggagtc caatctattt
    78961 tccaagattc tttatctcca tctttttctt tcaccatttt tgcttcatgg ccaaaagtaa
    79021 ttttaccacc aactgtatcc atgcttactt taaaaggaac agggccttca tcttttttat
    79081 cttcttttac ttcccctgtt tctaccttta agtctttcac ttcgatacca gaataaattt
    79141 tttcatattt ctcagtaaat tctttctttg aaatatcttt ttttgcattt tttgatagtt
    79201 gatcatacat atctgcaaat ttttgtttat tccacgcttt tacatatgta tcaaacgctt
    79261 cttgtggttt ttcttcttta ccacatccaa ctaacatgaa tgttaagcaa agaaaaagaa
    79321 tcccccatat ctttctcaat cgattctcct cctctttcta tattagtact tttgaaaatt
    79381 ttagcatttt tacatgctac ctatcattat agcactatcg aatctcatct ataaacttat
    79441 attggtgaat ataaataaaa agattgatgc gaattctcac atcaatcttc tttattattg
    79501 ttgtttctca tatacatggt aataatacgt atacgggttt ttttcatctg ttaaaccttt
    79561 ttctacaaaa atctctttcc aatttgtcat atccatttct gggaagaatg tatctccttc
    79621 aaatgcataa tggatttttg ttatatacaa tttgtctaca taaggtaaaa agagatcata
    79681 aatttgcgcc ccgccaaaaa taaaaatctc ttcttcattt ttacatagtt caaatacttc
    79741 ttctacagaa tgaacaactt cacatccttc aacgtgatat ccttcattac gagttacaat
    79801 aatattacgt cttccaggca gcggtctacc aatcgcttca tagttctttc ttcccataat
    79861 aagcgggtga cccatcgttg ttttcttcac gtattgtaat tcactcggta aacgccaagg
    79921 taaattatta tctttaccaa ttactctatt ttcgtccatt gcgaccataa atgaaacaat
    79981 cattttttca tctcctctac aattatactg caaccggtgc tttaattgct ggatgcggat
    80041 cgtatccttc aatcgttaaa tcttccattt caaaatcgaa aacagatttc acatctggat
    80101 ttaatgtaag tttcgggaac ggacgtggtt cacgtgccaa ttgcttttct acttgttcaa
    80161 aatgatttgt ataaatgtgt gcatcaccaa ttgtatgaac aaattcccct acttcaagac
    80221 cacattcgtg tgcaattaaa tgtgttagta gtgaataact tgcgatgtta aatggtattc
    80281 caaggaatat gtcaccactt ctttgatata gctgacaaga aagctttccg tccgctacat
    80341 aaaactggaa taatgtatga caagggggta atgccatact tggtacgtct tcaggattcc
    80401 aagcagaaac gattaaacga cgtgagtctg gtgttttttt aatcatttca attacatctt
    80461 ttaattgatc aagtgtctca ccagctgtcg ttttccaagc tcgccactgt ttaccataaa
    80521 cgtctcctaa ataaccatat ttatttgaga aatcctcatc ttctaaaacg ttctttttaa
    80581 acaattccat ctgctcatcg tactgtactt taaattcttc atcttgttgt gagcgaagac
    80641 caaaatccgt catgtcagga ccagtatact catcactttc tacccagctc ttaaacgccc
    80701 attcattcca aatattatta ttatgctgca ataaatagcg aatatttgta tcacctttca
    80761 taaaccaaag tagttcactt gctacaaggc gaaatggtac tctttttgtc gttaataaag
    80821 gaaatccttt actcaaatca aaacgcattt gatatccaaa tacagataca gttcctgtcc
    80881 ctgtacgatc ttctttcttc gtaccatgtt tcattacatg gcggcataaa tttaagtatt
    80941 cattttcagc atgtttcata tgtaggaaaa ccttctttca atcgtatatg caatttatca
    81001 taacatgaaa aatggtaaat ttaataatcc taattaataa aatttcttcc gctaattctt
    81061 acaaaattat taactttcca aatttaaaaa ggttttcatt ttctattacc gaaagtatag
    81121 tgcggtagaa caaaatttat atttggaggt tagaagtatg tctaaaattg aaacgcctgt
    81181 tatgacttct ttacaaacag cggttgaaaa aatgatgaag gatttaaatg ttcctggtgc
    81241 tgctgtcgct gttataaaag acggtgaagt tattatttca gaaggtttcg gctatcgtaa
    81301 tatagaaaca aaagaggctg ttacaccgaa tactcgattc gcaatcggtt cctcaacgaa
    81361 agcatttggc acactttcat taagcttgtt agcacagcaa aaaaatttta attgggatat
    81421 ccctatccag tcttatatac ctaactttac tttatctgaa ctacttgcta gctcacaagt
    81481 tacaggacgg gatttagctt ctcatcgaac cggtgtaagc cgtcatgagg ctctttggta
    81541 tagctcttcc ttatctcgaa aaaatctcgt tgaaaaaata aaacatttac cacttgatgc
    81601 gccgttccga acagcgtttc tatataacaa cttaatgtat acaacaatca gctacattgt
    81661 ggaaaatatt acaaataaaa cgtgggaaca atacgttaca gaacatattt tagagccttt
    81721 aaatatgaat caaacaaact tctctgttac agattcacaa actacagatg attatgcttt
    81781 accttacgtt gaaaatgaag gtaaaataaa agaagttcca ttccataaca tcgatacagt
    81841 tggagctgct gggtgtatta attctacaat tgaagatatg gcaaattggg tccttcttca
    81901 cttaaacaaa ggtaaatttg gagatcatga attaatctcc tctgaattat tacaacaaat
    81961 gtatacacca cataattcca ttccagatca accagtttta tcacttcctg aatctccatt
    82021 aaatagttac ggtcttggtt ggtttattag cgcttaccgt ggtaataagg taattcatca
    82081 tggcggtaat attgatgggt tttcagcact tgtttcattc ataccaacag aaaacatagg
    82141 ccttgtcatt ttaacgaatg ctggaggaac attacttcct acttatctcg ctaatcaaat
    82201 ttatgacgaa ctacttgaat tagaatccat tgattggcat aaacgtgctg tagaagatac
    82261 tgagaaaatg aaggaaatga tgaaagaagc aactgagtcg cttcctgaac aaattaaagg
    82321 gactacacct tctcacaagt tagaggatta tactggtact tttgaacatc ctgcatacgg
    82381 aacattacaa gtatacaaac aagatgattc gttatttgta caatttatgg agatggaggt
    82441 tcaattgcac catcatcact acgacatctt ctctgcaaaa attgacttat tccaaatgaa
    82501 aatgagttta ttattcgctt atgaaatgaa tgtgagtggt gaattcccat ctcttcagtt
    82561 acatgtgcca gctatgttaa gtactcagcc gctgacattt aagaaaatca aataattatt
    82621 ttgatggtaa aaaataaagg taggtgcgaa tcacacctac cttttctatt tcatatccat
    82681 cttatctggt tgaaaccaaa tcggcttcga tagttcaaag tttttatgat cttctaatac
    82741 aatatgaaga cgctctaacg tatcctccaa catatgcggt gctgctcgta atgtccagac
    82801 aactgatgag aaaactgtca tgccaacgta caccgcatat aatttccaga actcctctgg
    82861 tattctctca ttaaagtatc cttctatttg tccgattgaa tatggaatac taatgtctct
    82921 tgcaaatagt gcaattttta cgaaatcatg cagtgggtcg ccccagtcat aaccattaaa
    82981 atcaactaca cctacatatc tcccatcccg tacaattata ttttctaaat gaaaatcatc
    83041 gtgttgaaat cgatttgggc gatcctttac atacatttca ttttcatcta taaacttaat
    83101 aattttatca tcattttcaa ttttaattcc gcatgtttta tacgcctcta aatatttcct
    83161 atgttttttc attgctcttt cataccacgg aagtatattc ttaggagctt caagtgtatg
    83221 cattttcgct aaatcttttc ctgcctctat gccaatatca tattgttctt ttggtgaata
    83281 cgtagacaat agtctcttcg catcttcccc ttctaaatat gaaaaaatac tatagcatac
    83341 accttcttct tccaatatac ctatttcaat tggcctttgt gcctgtacgt tacattttac
    83401 catttcattt aaaatttgaa actctatttt ctttctttca tactctttta tatcgcctgt
    83461 ccgaaataaa tatttttcat tattcgcact cataattata tatttcttgt caggcgaaaa
    83521 acctttagaa atttctttaa tatccactgc atcttttaca atttgtatat tgttttgctg
    83581 cgctgtaatt atcttcatat ctattcccct tacatttctg cctttggtgt ataggcaact
    83641 tctacaataa atccattcgg atcgtaaaaa tcaatcgtat agtaaccttc cgaataatga
    83701 ttcatttcaa ttggaccacg tattaccttc actttcgtac tagaaagaaa atctgctact
    83761 tcatcaacta cttctctatg aatagcttga taacaaatat gtctaggccc taacgtcctt
    83821 acgatttcct catctacttc tttaaaatat atttcacttt ctcctgtgct atatgctact
    83881 tcatttaact ttctccatcc aattatggaa aacaacttat tataaaaaga aatggactcc
    83941 tctaaattcg ctacccaaaa ttcaatatga tgaatgcctg ctcgaagtgt attcatatta
    84001 agaatacgct ccttgtacta cttccacaat ttccatcggc ttatgaacca tataatctgg
    84061 tgcatctttt ttcactgttt caatgacatc atatccccaa gatacccaaa tcacgttcac
    84121 tccagccttt ttacacgctg ctacatctcg ctgttcatca ccaacgtata acatatcctg
    84181 ctctgttatc tttttcgatt ttaaaaatct ttttatcatt ttatctttac caaacagatt
    84241 tttagaacaa tacacttctt gtatattttc tatatcattc ttgtgtaaaa atgcccgaat
    84301 atgctcttct gagttagatg atataaccgc aataccgtat ccttttttat atagttcatc
    84361 taatacatcc ttcatcccat gaaataaaac aagatctttt atagcaggct gatataattt
    84421 ataaaactcc aacgctaata tcggtaattt atacagtggt acatcgagtt gtttacatct
    84481 ctctggcatc gttaatttac gtaaatgttc aatttcttct tcctttaccg ttttatatcc
    84541 gtgcttttca gcaatttgat tataaattgg tacaaatata ttttgcgaat ctactaatgt
    84601 gccatcaaag tcaaaaacaa tgtatttttg catctccata ctccttttac ttcttttttc
    84661 taaacctatg ttattcaaca acatagttgt ctgtcccttc tataaacata aaaaagaaca
    84721 agattttctc ttgttctttt taagacaacc atttcggcgg tacatttgta ttccaataaa
    84781 tatttcctaa ctcatgatgt ccagagtatc catcatcaaa acggtgataa tggaaattaa
    84841 aataataacc atcttgcggc ggatgatctc ttcttacatg gaaacgcaat aaatcatttc
    84901 ctgatttcgt atcgtagacg tgaaaaatct tttcattatt tccaccagct ggtttttgag
    84961 aaatcgctaa tgattgtagt gagtcttctg gtacatcact agcaagctca gcaattgcct
    85021 cttcaatttt cggtaatatt acatctttaa attcatcttc aattactgga ccaattttag
    85081 taccaaactt ttgcatcgac tgcttctctg cttcttgcat tgcataagta ataaaagtat
    85141 cggtggttaa cctgtcattc gtttcttcat atgtatagga cgtgctctcc aaactttgtt
    85201 gcccagctgt gctcgtaggc ttgtccgcag ctttggcatt atcaagcaat atggaaggag
    85261 gcgtcactaa accaaatgta aatacggtaa ttaatgcgac taaggttttt ctaaaccaat
    85321 ttggcattta tgttccctcc cctttcactc attatttttt atataacggt ggtttcttct
    85381 attatacaaa atgattataa tttttgcact ttacaatttt gttaacgttc acatattttt
    85441 cacttgaata tgaaattgta agatttcata caatattaat accacaatat tgaggaggca
    85501 cttgaatgac tttagatgtc atgtattccg ccgcaagcat actcgtttta gtatatttta
    85561 tttatcaatg tgttacagac tagaaaaaga gccgtcaatg gctctttttt tatggtaaaa
    85621 atacaatcca tacaattaat aaaataaaaa caaagccacc aatcacagct ggcaataaat
    85681 aaaactgggc aagtataact attgcataca agagtattgc tggtagtagt aaataacgat
    85741 ctgccttcca ccttagcaaa agtaattttc cttcttcaca atataaatga agaaacattt
    85801 ttttcgtaaa ttcattccaa taatcacgcg catagcgaga aattgcaact acagtaaata
    85861 caagaacaat agctgcaatc caccttggag tcatgattat acttgcagta ctcatacata
    85921 caatttgaat ataaaatatt cgtgcagtac ttgtacggaa aaattctttc aaaaaagatt
    85981 cgataataag agaatctgct ttttttccta atagtctttt agaacgcgga aacatccacg
    86041 gttttttatt cgagctactc ggtttagctg catgaccacc aacttgcata attccgctcg
    86101 tccagcgcat gctttcctct ttttctttct cgatttctta aaaaaagaac tttttataat
    86161 tcattttctc ttttactaat acactactta agaaaattac tagaccgata aatagaattg
    86221 aataatatag atttttataa ataaaaaata aactaattcc aaaaaaggac aagctcatag
    86281 aaaatactac attttttaca atccataaaa cccatcgttt ccccacctgt acatgaataa
    86341 atcttgttaa caacgacaac ataaatcgaa atatagtaaa gaatacccaa aataatacga
    86401 cttgtatctc tgttactccg atacttttca tcaacactgg taacataata acgactacta
    86461 ttacattcgt tatcgctatt cgaacaaatg tgtacatcat gccatactgg actaattttc
    86521 gcatatgtgt tgcatacgaa attaaaaata aactatccgc ttgctcaaaa aacgaacgaa
    86581 ctcctctcgg atatgttact agataaaatg cgagtaatcc taatccgaaa taaatcgtct
    86641 cttccattga taattcattt atccatagtg acctataata gattcccata aatataagtg
    86701 ttggaataat aatatataac gcgactgtcc aatctgttac cgaacatata gacttccact
    86761 tccgctggag ctcatgacat aatcttttat aaaattgttg tttaatcatg ttgttcacgc
    86821 cttacaatta tatcaaagca gtctagtaat gagctatccg gcatttccgc taacatttga
    86881 atagattcta aatgtccatc tgcgactaat gtaccttgtg aaatgagtaa aaatctttca
    86941 caaatttttt cagcagtatc caatacgtgc gtacaaagta aaattcctgc tccgcgctct
    87001 ttttctttat ataaataact taaaaactct ttcgtagcta ctggatctaa accgataaag
    87061 ggttcgtcaa ttatataaaa atctggctca gttaaaaacg ccaatattag catcgatttt
    87121 tgtttcatac cttttgaaaa ctttgataaa tattcatgtt tatgcttatc cattcgaaaa
    87181 gtatgtaata attgtcccgc tctttcttcc cagcttccca tttcacttcc acgagctgcc
    87241 attaataatt caatatgttc ccagagcgtc aagtaatcat agtatgttgg atgttctggt
    87301 acgtatgcat acggattttt cttttcaccg aatgatattt caccgtccat atttacaagt
    87361 aatcccagca tcgtttttat cgtcgtactc ttcccagcac catttgctcc aataagagca
    87421 actagttcac ctttttcgat agaaaaagct atatcacgaa ttgttttttc acctatttca
    87481 tatccagctg agcggatatt tacttctaac atgcatttcc cctctttcca tttccaatac
    87541 aatcaaggaa aagaataaca tataactatc tatatatcat tataaaatat ttatttttat
    87601 ggcaggaaaa aacatttttt aacagaatac taaatgtttg attacatttt attggagtgg
    87661 ataatatgtc ttttcaaatt cgtgaagcaa cgatagatga tatagacgca ctttgttctt
    87721 taacaaaaga attaaaaggt tcctctattt cctatgaaga tatgaacaat cgattacaat
    87781 tcgtacaaat gagtccgttt gattttttat atgtttacga ggaagaagaa actatatttg
    87841 gattacttgg atttcgtata cgtgaaaatt tagaagatgt aacacgttat ggagagattt
    87901 caattattag cgttgattct aacatacgac gtaaaggcat tggacaagtt ttgatggatt
    87961 atgcagaaca attagcaaag aaacataatt gcattggcac atggctagtt agtggaacaa
    88021 aaagagtaga agctcatcct ttttacaaaa aattaggcta tgaggtaaat ggctaccgat
    88081 ttgtaaaaca tttttaaact acttataaat tgaaggggct ataactatga caaacattaa
    88141 agcaattttc attgatcgtg acggtacaat tggtggtgac actacaatac attatccagg
    88201 atcttttaca ttatttccat tcacaaaaac atccttgcaa aaactaaaag ctaagaatat
    88261 aaaaattttc tctttcacaa atcaacctgg gattgcagat ggaatagcaa ctgtagccga
    88321 ttttgtacaa gaattagaag gcttcggttt tgatgatatt tatgtatgtc ctcataaaca
    88381 cggtgatggt tgtgaatgcc gtaaaccgag tacaggcatg ctgcttaaag cagcaaaaaa
    88441 acataggctt gatttaacac aatgtgctgt agttggtgat cgctggactg atattgttgc
    88501 aggagcaaaa gtaaatgcga caacgattct agtccgaaca ggcgctgggt atgatgcttt
    88561 gcatacgtac cgagacaaat gggcacatat tgaaccaaac tacattgcag ataactttga
    88621 agatgcaaca aactgggttt taaatcaact ataatacaaa ggtagcaagt tcccttttga
    88681 taagcagaca ttgcaattca aattatattt tttattacta acagcaatta acgtaaagaa
    88741 ggaatagctt agtggctatc ccttctttat tgacttctat tatttacatt tgttatctgt
    88801 ttttattgag tattctcatc gtttttatac tccaaaatat cccctggctg acactccaaa
    88861 gctttacata tcgcttctaa tgttgaaaaa cgaaccgctt ttgctttccc atttttcaaa
    88921 atagaaagat tcgccatcgt aatttcaacc ttctccgaaa gctccgttac actcatcttt
    88981 cattttgcta acatgacgtc aatattaata ataattgtca tatccgccac ctcaaactgt
    89041 caaatcattt tctgatttta tgttaattgc ttcttgtaga aggcgttgaa ggatagcggt
    89101 aaaaacagcg ctaacgaacg aagcaaaaat gataataagt cccactaacc caataggagg
    89161 ttccattttc ttcgctataa aatgaaaaag tggcaaacct aatacataca aaccactgat
    89221 tgtaactgca cagcgcttta tattctttaa cgactttaca gataattccg agaacgctgt
    89281 gttctcgtca atatactgta aaagattgaa agcctgataa agagcaacat aaaaaggcac
    89341 agctgctcca tacatcacaa tgaaaacaag atattttatc ggagcgatat taggatacaa
    89401 attcgctaca aaattcgcca tttccggcac taaaaatatg cataaggcaa gcactgcaat
    89461 tccagaaaga aaaataatta cttttaagaa cgttgttgaa cttcatttaa gattcattta
    89521 caataactca cttatttaat gacaacataa ttttaccaca taatttatcg tttaacaata
    89581 aataaatatc gttttatcgt tattgtcata ctttttaatt taggcaaaaa taaaaaagaa
    89641 tttctcatta caaagaaatt ctttttcttg aaaatgcctc tttcaactta attttttaaa
    89701 acgttaattc gtaatggaaa taacgattat ctctcaaata accattttca gcatataatc
    89761 gttgtgctga taaattatca atctctgttt gtaattttac accttttgct ccattttcta
    89821 atgcgtattc tttagcagct tctaataatt ttttacctgt tccggctcca cgcttcgccg
    89881 cttgtacaaa taaatcattt aaaatccata attctttcat tgaaatggaa gaaaatgatg
    89941 gatatagttg tgtgaaccca atatattcgc cgtcttcaac tgctacgaaa ataacggact
    90001 cttttttctc aattcggttt cgtaaaaata cttttgcccc ttctaaatca gaatcctgcc
    90061 tataaaacat gcgatagtta ttaaaaactg atgctagtcc atctaaatct gcaattgttg
    90121 cctcatatat tctcatttta ctccattccc cttccaatac tgtctcatta tatccgttgc
    90181 ccatttaggc tggtgtattt cttctttcgg cataaactct ttcattattg gttttatatc
    90241 caatatagga gtgccatcaa tagcatctaa tccctcaaca ataattgatt taccttctct
    90301 tttgatcacc tttacaattg ttacacctat gcgattcggg cgatttttcc cgcgctgtgc
    90361 aaaaatacct acttcaggat aatccttatt atttctagga tgtctagcaa aatactgaat
    90421 ttgctcgtca gttactttat gaaaataaaa aacaacttca atatgagaaa aatcttcaat
    90481 cccttgtata ctttcttctg catacatttc agttaaagtt atacgggatc ttacttctcc
    90541 ccactcatca tcttttattt cctttctttc attatgtaca aatgcgattg gttgaactga
    90601 aaacatgcgc attccccctt aaatgtaacc acttacatta taaaatattt tctgaatgtt
    90661 ttccagatat atgaatttag tttacataat ataattacat tctatctaga gctaccttga
    90721 ctgcttcaat tgcatgtata tgagtcgtat caaatatcgg gacagatacg tcttcttgct
    90781 ttattaataa ccctatttct gtacaaccta atatgattcc ctgtgctcct ttttgcacta
    90841 actcttcgat gactctttta taatattctc tagattgaga tactattttt cctaaacata
    90901 attctgtata tattacttta tttatttctt ttctattttt ttctgatggt actattactt
    90961 ttatattatt ttcttctata cgtgacttat agaaatcttg ctccattgta tatgtagttc
    91021 caagcagacc aaccttttga atgtcttttc ttttaattgc ttttgcagtt gcatcagcaa
    91081 tatgtaagac tggaatatca attttcgcct ttatttttcc aactacctta tgcattgtat
    91141 ttgtacaaat gattataaag tctgctcctc ccttttgtaa tgaatatgcc gcattcccta
    91201 gaatttctcc agcaccatcc caatctccgc tagactgaca tcgttcaatc tcttcaaaat
    91261 ctacactatt aatcaaacat tttgctgaat gtagccctcc taatctctct tttatttctt
    91321 cattaataat tcgataatat tcagaagttg attcccaact cataccacct ataagaccta
    91381 tcgttttcat ataaacaaca cctacctaaa cttttttata caactaataa caacgtttta
    91441 ttgtatatat tatacataat aaaacaagac tttaagtttg aaatataaag tcttgtttta
    91501 cggaatttaa tatggaaata ataaagagta attgtacttt catttccaag gaaattttta
    91561 tagaatattc tgaaattaac aatctgatgt ttttataaat tctttatact tataattaaa
    91621 acactctcga tacaacgctt tgatttcatc atatgatgga acacgtgggt tattagctgg
    91681 gctaccactt tcaattgcat ctgatgccat tttagaaata gcattttcaa attcaatttc
    91741 atcgattcca tattctttta aatttggaat acgaagatca aagcaaagtt tttttatttc
    91801 cccaagcgtg tagtctgcta cttcctcatc agaattcgaa tacaaatcct tatttaaact
    91861 acgtccaatt tttgctaacc ttttcactgc acttgttttt gtaaactcta acactgtagg
    91921 taatagtatg gcatttgata ttccatgcgg tacatgaaat aatgctccca ctggccttga
    91981 cattccatga actaatgtaa ctgatgcatt agaaaatgca attccagctt gtaaggaagc
    92041 aatcatcatc gcttctcttg cctccatatt acgtccatct tcatatgcta tacgtaaata
    92101 tttcataata ctttcaatag ctgaaagagc aagtacatct gtaagtggct gtgaaaattt
    92161 agaaatataa gcttcaatcg catgacataa cgcatctatt cctgttgctg ccgtaatttg
    92221 tggtggtaac gaacttgtca aaactggatc tataattgct actttcggta taaaactagg
    92281 atgcttcatc atcattttta catctgtttt tttattcgta attactgcta cacttgtaac
    92341 ttccgatcca gtaccagaag ttgttggaat tgcaataagt ggtagtggat tgttttctat
    92401 ttcaatatcc ttttcgacat aatcctcaac ttctccacca tttgtatata aaaccgctac
    92461 tgctttcgca gcatcaatac aacttccacc accaataccg ataataaaat cacacttttc
    92521 ctctttacaa agagataagg cttctaacac gtgtatattt gtaggttcag catccacttt
    92581 attatatgta ctaacagtaa tacttttctt atttagttgt tgtatacact tttcaagata
    92641 tcctaatttc tccataattg tatcagtaac tataaaagct cttttcccta acttttttga
    92701 ttgttccccc agtttttcaa gcgaattcct tccatataat accgactttg gcatacgaaa
    92761 ctcagaaact tcttgcaagt actccacccc ttcttatcct aattaatatt ttatgatata
    92821 aattatcgat ttgatgaatc tttacgattc gaatttttaa tagagtcctg ttaaagtata
    92881 gaacgcgata actaaaaata cagcaaccgt tttcaaaatt gtaatagcaa atatatcttt
    92941 ataggactgt ttatgtgtta atcctgttac tgtaagaata gtaataatag ccccgttatg
    93001 cggtagtgta tccattcctc ctgatgccat tgatacgata cggtgcataa cttctaatgg
    93061 aatatcaaat tgattggccg ctgcaataaa tttatctccc attgcactta atactattcc
    93121 cattcctcct gatgcagagc ctgtaattcc agctaaaata ttcgtcgtta ctgcaccatt
    93181 cactaacgga tttgtgaaag tagcagagat gccatctctc ataattgcga agcctggaag
    93241 tgctgcaatg acaccaccga atccaaactc agctcctgta ttcatcgttg caagtagcgc
    93301 tccaccaata cttgtattca atccagcttg gaaacctgtt actactcgct tccaatataa
    93361 taataacgtt gttaagatcc ctataataag tgccaattct acagaccaaa ttcctaccac
    93421 tgcacttaat tctacttttc caaatgcttt cataccaatt gcagaaaaat caaaaccgct
    93481 tggataccac ttcggtatca taatagtaaa cactttattc attacaccta ctaaaataag
    93541 tggtataaat gcaataagtt gttgtgctct tgtaatttca atgttattaa ttaatggcat
    93601 atttttttgt tctaattgca aagatgctgc catttcagta tttccatcat taaaaccaaa
    93661 atatccttca cctgccgctt ttgccttctt acgtctactc tctaaatata gtaaacctaa
    93721 tgtaagaaca aaaattgctc ctacaatgcc aagtatcggt gcagcataaa tattcgtttt
    93781 aaaaaatgtt gtaggtatta cattttgaat ttgtggtgat ccaggtagcg catccattgt
    93841 aaacgttact gctccaagaa caatcgttcc agggattaaa cgctttggaa tattagcttg
    93901 tcgaaacaac ttagctgcga acggataaac agcaaacact actacataca cactaacacc
    93961 actatacgtt aaaatagccc ccattaatac aatcgctaat atagtacgtt tttcaccaac
    94021 taactcaata atcgtttttg cgatagaatc tgcaattcct gacatttcca ctacttttcc
    94081 aaatattgct cctaataaaa acacaggaaa atataacttt ataaatccaa ccattttctc
    94141 cataaagata ttagaaaaga aaggtaatac ataactaggt tctgtcaaaa atactgcaaa
    94201 taatgcaaat atcggtgcga ataaaataac agaaaagcct ctgtatgcta cgaacataag
    94261 taaacttagt gctaataata taataactaa ctccaatttt acccctccat taaacagaat
    94321 attctaaaat ttattgataa acttctacta atcttttaat tctgacatcc ctcctcttat
    94381 tcatacaatt ttttcatgct aaaaatgtct aattataaat attcgattac atatgaaaaa
    94441 tccctttaaa cagaaacgaa ttcctcatca tacgttataa agggattgtt agtacctata
    94501 tttactgatt tattaaaatt ttccctacac aaaaatgata cagttcttca acatctttca
    94561 ctatgtaagt cgcactaact tcagtcagtt ctttctcaca gccatagcca tataaaacac
    94621 caattgaaac aattccattc tgattcgcac ctattatatc gtgctttcta tcaccaatca
    94681 ttatcatttc ttctttattt agttcttcat ttgtttgtaa aatatgagca attatttctt
    94741 ctttttttat tctcgtacca tctaaattac ttccaatgat atcttcgaaa taattcgtta
    94801 attgaaaatg ctctataact tgtttcgcaa atacagtggg ctttgaagta gctacgaata
    94861 tgcgatttcc tgaacttttt aattgttgca agagcttcag aatcccctcg tatacattat
    94921 tttcaaacaa tccacgctgc tttaaatact cacggaagta aaaaactgca cgttcaacct
    94981 ctccttcact catattatat ctctctacga atgattgctg aataggagga cctataaatg
    95041 aatctaactc acttatatgt acttcttcaa ttcctacttt ttttaacgca tacaaaaccg
    95101 aatttacaat cccttctttc ggatccgtta aagttccatc taaatcaaat agaaatgttt
    95161 tatacatgtt tcattcctcc acttaatttg ctgtataaat aactgctaac atctcttcca
    95221 cttctcctta ttatactatc attatctatt ttttcgaaaa atcaatttcc atatgtcaca
    95281 tactttcagt tacaaaatac gatagatatg ataaagtaaa aaagttacaa ttattttaat
    95341 agaaactggt gaaacaaatg tcaattacgt taatttttat aatggctttc acaattgtaa
    95401 tccacgcagt tgaaacaagc tcttatagta ttcgattagc gggggttcgt ttaaagaaga
    95461 ttgctgtcgc attatccgtc gtaggaatcg tattactcat ttcaagaacg tcaaacttac
    95521 tacaagcctt tttacttggc gggattgtgg acgaagcaaa actagatcct tctattgatt
    95581 tagagcatat tatacgtctt gtactattat ctgcttctat cggtacattg cttgcgatta
    95641 tactgtatcc aactttgaca aaactatttg gatatgtcat tcaaaacttt gaaacagacg
    95701 gttctttcat tcgaatgatg aaaacgaata acattcaaaa attaaagtac acaaaaaaat
    95761 atgtccgctt tccaaagtta gaaatgattc atagactgcg tatcggtggt attccaaagc
    95821 gtattatgct tattaacatg tttgctactg ctatttatac agcgggagtt ctttccgcac
    95881 tatatgcttc ttttttaatt ccagctttcg caacaaaagc cactacagct tccggtctta
    95941 ttaatggttt tgctactatt ttattaacag tgctactaga tccacgtatt gctcttttaa
    96001 cagagcgagc tcttcaatca gaagaaggtg ctgaagcaat gagtaaaatg tatgcttggc
    96061 taatgatttc tagacttttt ggtacattac tagctcaact gttattcata ccaggtgctt
    96121 actggattac atggattata aagcttatga attaaattta ctctctaaaa aaaagcaggt
    96181 gagataacaa atgactatac aaacagaaca agatatcatt cgcttaatag aaaacgacga
    96241 atggatgatg aatgtattac aaatggcaaa atcactagag ttacctgatt ggtgggtttg
    96301 tgccggcttt gttcgttcta aaatttggga tactttacat gactatgaag ctaaaacggc
    96361 tatgcctgat gttgatgtga tttattatga tagtctacat caagatgaga tatacgaaca
    96421 atcattagaa acgaaattaa tgaatattga tgctactatc ccttggtctg taaaaaatca
    96481 agctcgtatg catgtagtga ataatatgcc accatattct tcttctgtta atgctatttc
    96541 taaattccct gaaacagcaa cggctttagg agttacactt gatgaactaa acaatgttat
    96601 attaacagcc ccatgtggta ttgaagatgt cctttcgtta caagtgagac caacagctca
    96661 ttttcttaaa tcgaaagaac gattacatat gtacaaaaac agagttataa aaaagaattg
    96721 gcaaagtaag tggcctaaca tcacaatcac atatccagaa atttagaaag agtgcctctc
    96781 atttatagaa gcaccctttt cttcatttca aaaaatgtat gactgtttct gcaaatctat
    96841 ctgcttcctc ataatgaggt gaatgaccgc tctcttcaaa tacgatatac ttgccgtttc
    96901 gggcatcttt attaaatgtt ttgatttgtt cttcacacgt tactacatca tgttttccta
    96961 ctattaataa cattagattt tgtacatctt ttatttttga taataatgat gtatgacatg
    97021 ctccctctaa ttttaatcta tcaaagtgca ttttggagcg atttgaaaat atttcccact
    97081 cttcatcact gtataaactc tcatctgtcc tatcttcctt attattgtaa atctccattc
    97141 ttttttcttc taattcagcg cttaatctta tataagcttc taacaactct tctgaactag
    97201 catcgctaga tgaataagca aagcactctt ttgctacttc ttcttttcca tactttttta
    97261 ataaatgccc tgtcttttgc aacaaagctc tacttgttaa tgcaaaatca aaagttggtc
    97321 cttcaaatat tattttctct attgaacttg gatatatcga cgcataaagc aatgctacat
    97381 atccaccgaa agaatgtcca attatagacc acttctcaat ttgtaatact ttttttaatt
    97441 cctcacagtc ttcaatcaaa tcatttaatc caaaagcttc gtcttcagta attttttctg
    97501 aacgaccaac acctctttga tctatcataa ttacatgtag agaatctttt aaacgttccg
    97561 cttgatgaaa tgaaaaatca taacaactct ctcctggtcc accatgcaag tataagactg
    97621 gcttattttt aggatttcca tgtgtttcaa cgtatagctt tttccttcta atattcatat
    97681 actctcctgt ttctatcaaa ttcgccataa acatcaccat cttctttttt tactgaatat
    97741 tataacattt attgttaaat aatccctatt acatttaaaa agacgataat gattgcgagc
    97801 ggtgctacaa atcgaagtaa aaatgcccaa caagtaaata ctttctttcc ataatttcca
    97861 cctacaaaaa actctgcttc tagtaccttc ttttccattt tgaatgaaac gaaaatacta
    97921 ataaatagtg ctccaagtgg cattaatata ttactagata agaagtctac tgcatcaaaa
    97981 atattctttc cgaaaatcgt aatatcactc catactccaa atgataacgc tgatggtata
    98041 cctactaaga aaatgccgaa accgatcagc catgataatt tcgttctctt ttcttgttca
    98101 ccatttgcta atgctgaaac aacagtttct agtagagaaa atgccgatgt taatgtcgca
    98161 aatgtaaata gtgcaaggaa tactgttaag aaaaatccac cgaatgggat ttgactaaat
    98221 acagatggta atacgataaa tagtaatcca ggtccttctg tcggctccat tcctaatgaa
    98281 aatacggccg gaaaaatggc aagacctgca aataaagaaa caaataaatt caatccaaca
    98341 attgttattg ctgattttgg taaactttct tttttattta aataggaact ataggtaacc
    98401 ataattgaaa tcccgatact aattgcaaag aatgattgcc ccattgcgaa caaaatactt
    98461 tccgaagtaa tctttgagaa atctggttgt aagaaaaact tcacaccttt catagcatca
    98521 tcaagtgtta acgaacgaat aataagagcg acaaataaaa cgaacaatgc tggcaacata
    98581 tatttacttg ctttttcaat tccgttttgt acaccctttg atacaaccca tatcgtaatg
    98641 aacataaaag cgaaatgtcc cataatagcc caagtgggat tcccaattgt ttcagtaaat
    98701 aatgctccgt aattttgtcc cggtgcaatt agttgtccag taattcctct gaataaataa
    98761 attaacaccc atccacctac aacactataa aatgaaagta gtataaaaca cgttccaaca
    98821 ccaaggcgtc caatccagtg ccaccctgta tttggtgcaa tacttttaaa tgcgccaact
    98881 gcttgtttct gcgtactacg tccaatcata aattcagcta taagtagtgg taatccaatt
    98941 aatatagtaa ataatataaa gattaaaaag aatgctcctc ccccgctctt cccggcgata
    99001 taaggaaact tccatattgc gccaagtcca attgctgatc ctgctgcagc cattataaaa
    99061 cctaatttcg aagtccattg ctccgtttgt ttcatctcat tttcctccta attaaatctt
    99121 tttatataga taaataaatt ttatagacct atccaaataa accctccact tctttttcca
    99181 tataataaaa aaatggccta gcatctctat ataaagagac gctaagccat ttacttaacg
    99241 cggtaccacc cttattgatt ccattatgaa tccaccttag tagtaatcgt ttgattacaa
    99301 acctaatatc gaaggttaac cgttaagatt tactaagaat gtgattccgt tccaccttac
    99361 tgctcctagg cgagttcagg atgtcatttg actatgtcgc accaacccat agctctctgt
    99421 acaaatacat gaccttacta ctcctattca acacattgta atatttagaa tatattttct
    99481 tttgaaatta atatgaagta tatcggttat atttgtaact gtcaaggggt atattaattt
    99541 tttgtcgaaa tggttcatat tgataactca cttttactaa gcttattagc aaaagaaaga
    99601 gtctatattt tcatcttttc aaacgaacta taaaaagaat cttcgcgata atcgcgaaga
    99661 ttctttttac ggtataagac gagtacaatc tctcggaaaa gcactcgcct ctcgtacatt
    99721 tgttaattct aatagtttat atacaatcct ttctaaccca attccgaaac ctccatgcgg
    99781 gggacaaccg tatcggaatg tatttaaata agattgaaat ttctctgggt gtaatccttt
    99841 ttctttaaac gaagcgagta acatttcata attatgaatt cgctgtgccc ctgacgttat
    99901 ttctaaccct ttatataata agtcgaatga atcagtaata gctggattct ctttattttg
    99961 catcgtatac atcggtctcg cttctttcgg ataatgtgta atgaaaacaa attcactatt
   100021 atatgtttcc tttacatatt tccctagtaa cttttcacct tctgtatcta aatcccctac
   100081 aggagattct ttacgatact tacttttcaa aatttcttgt gcttctaaca atgtaatttt
   100141 aggtatttca gtaataacag gtacttctat ttgtaatagt tgtagttcta tttcacattt
   100201 tttcgctact tgttgaaaca tatatcgtaa aacatccgtt tctagttgca tcacttcata
   100261 aaaatcatga ataaaaccaa gttctacgtc taacgatata tattcattca aatgacggga
   100321 agaattatga tgttccgctc tatatacagg tgcaatttca aaaactcgtt ctaacccacc
   100381 tgccaccatc atttgcttat agaactgtgg tgattgtgct aaataagctt ctttttggaa
   100441 gtatggaagc ttaaaaacat ttgctcctcc ttctgcccct tgcgaaacaa ttttcggcgt
   100501 aaagatccgt gtgaaatcgt tctctataag aatttcacta aagctctgaa cgagtgtaga
   100561 tttcacttta aaaatcgctg cggttcgctc atgccttaat gatattactc gctcattaag
   100621 tagttgatct aagcccactt gtaacttctt tttatttatt tcaaatggaa gtggttctgc
   100681 accgtttatt actttcactt catgagcaag tacttcaaca cccaattctg ttttcgacgt
   100741 ctcgactatt tcaccgatta catggacaac actttctaca tcaactttat atccagccaa
   100801 tccattctct aatacacatt gaattactcc tgttctgtcc cgtaataata aaaaactaac
   100861 atttccaaga tgccgaattt tttttaccca tccttgaagt aatacaacct ttccactttg
   100921 ttccatacat tcttttgtga gtgaacgctt cattattgaa ttcattattt ttccctccag
   100981 taattttata tttgtttacg ttattgttgt catcgtcatc atccacggtc actcaccccc
   101041 tttcaaagaa tacaaaaatc cgcccctata aatagggacg gatttttttc cgcggtacca
   101101 cccaaattgt catactgacc atcttagccc tgataacggt aggtaccgtt tgcttttact
   101161 aataatcacg ttcaaagcaa cactcacagg tgtctttcca tcatgcggta tcacaacctt
   101221 ctcagcaacc ggctgctctc tgtagacctt tgcaccatgt acttttcctg atcatcactt
   101281 tttatattta cagagtattc taacttctct ctttataaaa tgcaagaatt tttttgaaac
   101341 attctgattt tctaactcct aactgcttct aaaacgggaa aagttaattt tgtaatacat
   101401 attcttatgt atcaaatccg aaattacaca tctaatattt tcctaatttt tacataaaaa
   101461 ccgtattttt cacgcatatt aataaacaaa tttaaagcga ggtgtgcata tgcaaaaagc
   101521 aattagtttc tttctcctat tgttttgcct aattgtagta aacgaaacat acgcctattc
   101581 accaaaatct ttaccaatct ctcaaaactc tggtcaatgg ctagtgaata ttgataaacc
   101641 gaaaaaaaca aacaaaaata tgcttcaagc taaaaaaaat gaatttcaaa catatcattt
   101701 ttcagtaaag aatatcggga atagtgaagt atataacgta aacgtcgaag tattccgcaa
   101761 cgaactaaat aagaaaacga aatatgaact cttttcccta aaggaaagtc gtttagcaag
   101821 tggaaaaact ggatttgaac acgctaattt acctgttgct acaaaagcgg atgaggttga
   101881 tgttattatt acatggcaag aacacccatt ccgattgatg cgaaatggtc aaaaagttga
   101941 atctagaaaa tttaaagaac attttgtttt taaagaagct aaaaagtaaa tgggatacgg
   102001 atatattcac actatcattg atatagcttt atttactagt accagttcgt aagcaaatta
   102061 aaaagtcgtg gcttataatg ccacgacttt ttatattaat tcgtactaat gcctctcgct
   102121 gcccaaatac gatcgatatc agcagcatgt tgtccgccat ataaaagagc atctgcttgc
   102181 ttaatcgctt ttgctccatc actgaattta gagtttggtg ttaatgacca gtgtgattgt
   102241 aaaatgattt ttgttgctac atcacggcca aaagcttgtg ccatttcgta ttgaccttgt
   102301 gcccaaattt caccatcatc atgcacttca ttcgttatat ctttcggata tactttattc
   102361 gtatctaatc ggcgtaagca tgttggatct gaactagagt aagctgtcgc atcccattct
   102421 ccaacacatg cttttccgta tcctgtagtc gatactgcat cttcatatgt agcacctaag
   102481 aagtcgccaa atccttctcc catcgctccg ccttctgctg aactaccaaa gccaggaact
   102541 tggttatctt gaatcgaatg cccatactca tgtgcgataa taccagcatc ttctgcatca
   102601 tcaacaccgc cagtaccgaa agttaaagct tttgttgatg gagaatagaa tgaattatca
   102661 tcagttgtac cattaacatt cacttttatc gaacggttat taatattttt aaaacctaac
   102721 ccttgaatgt aacgctgtaa tgtatcgata tgataatacg acatcacatc ttcaaagcta
   102781 tcatttgcac gtgtatagtt aaattgtaaa ttcgtagatt ttgttttcgc ttttgaagaa
   102841 atcgttacat attctccaat taaaaatcct gttccatcta aaccttttaa cgtaacagtt
   102901 ttcagttggt tcgttagagc tgttgaatct gcatcgttat tatcttttaa gcctacttta
   102961 ctaccgctag atactactgg gttaggtaaa aatacttttc ctgatccttc agcttttcgg
   103021 tttatatcaa cctttttaat taactttcca ttttctgcat caataaatgt ttcccatgca
   103081 ccaaatggat tattagaatg gactacaact ttatatactg gacgagccat tccttcttca
   103141 acaatatatc cgaattcttt ctctgtagga gcccataagt tttgctcact tgcttctcca
   103201 acatacgcca ttgatttttg tattgcatct ttttcactaa tttttgtcgt tacttccttc
   103261 acacctgtaa caggctgata atcagaaaca gcgagtactc cctttccttc tccgttaaga
   103321 gtaactgtaa tttgttttga aaatacagga gcaccgttaa caacttgttg gaacctaaca
   103381 tatgaagcta ctgacgtttc tgttgtagaa atatattgca agtctgaaag gtctgccttc
   103441 aatccatact gcgcagcatt ttcttttaaa tattcagttg cttttttctg tggcgaataa
   103501 gcttctaact ttacttgctg ttgtttttcc aatgccgaaa ccgtagaaat cgtccccatt
   103561 actaacggca cagtcattgc cattgccacc atttttttat taaacataga accactcccc
   103621 ctaataaagt agctcaacct tatcccgtta ccactcagca atcattctcc acaaaatgga
   103681 gggataaaaa ttgaatctag gagtaattct ctatggacaa ttctattacc tttccatttg
   103741 aggtaagtga aattttctca atatttatgt gtaaagtgaa aacaatactg tagaaatata
   103801 tttctacagt attgttttcg gtacgctatg aaaaaagaaa attgctagta atcctatcga
   103861 atgtatagtc aaataaattc taatcataca aaaaaggaag ttggaatcat tccaacttcc
   103921 ttttttcttt aattagccgc acttaattta attctaagtt ttgtctcacc taaagaaagt
   103981 tcatcgtctt cgttcgttaa gtgaccaaat gtaaattgtt taacgagtaa gttttcttcc
   104041 aataaatctt tatggttcgt taacgttcgc tgtagctcta cttctgtatc gagaataaca
   104101 tcgactcgta aattaactgg taaattcaac tgtttacgat attcttgaac cgcacgaatg
   104161 aattcacgcg ctactccttc ttgtaacaat tcttccgtta cattcgtatc taacataact
   104221 gtgtattgtc cgttagtcgt attagaaaat cctgattttg caactttctc aactaacaca
   104281 tcttcagcag ttacaactac ttcttctctt ggtgttgctt cgtaaactgc tcttcctgtt
   104341 gatacaaagt tttgcacttc ttcttgtgat aattgtttta gccaaccatt cactgcattc
   104401 acatttttac cgaacttcgg ccccgctgtt ttaaaattaa gcttcaattg atatgatgtg
   104461 tattttgttt catcgagttc aacatggaac gcttttacat ttaactcatc cataacgata
   104521 tcacgataag attcccaatc catatcattc tcgttatgct caagtaatac aagttctgct
   104581 agcggctgtt ttacttttaa agaatgctga ttacggttac ttcttccaag ttcaacaact
   104641 tgtaaaacag catccatttc cgcttctaat ttcggctgaa gtagtaattc atttacaact
   104701 ggataatcag ctaaatgaac actacttcct tctaaattaa gatgaatgtc ttccgcgaca
   104761 aacggtgtga atggtgcaat taatttacta attgttacaa gtacttcatg aagtgtctca
   104821 tacgcagcag ctttttcagc gttcatacca gattcccaga aacgattacg tgagcgtctt
   104881 acataccagt tactcacttc atctacaagt gctgcaattt cacgagctgc attcgtaaat
   104941 tgataatcat caagtgctgt tctcactttt ttcgttgtac tatgcaatct tgataatacc
   105001 cattcgtcta atttcgtaag ctttacatta tacgtttctt tcggattata ctcatctaaa
   105061 tttgcatata aaacgtagaa gctatacaca ttgactaatg tatctacaaa tttagatttc
   105121 gcttccagta ctgttctttc agaaaaacgc ttcgcattcc acggggcact atcaacaagt
   105181 aaagcccatc ttagcgcatc tgcaccaaac ttatctacta aatcaactgg gtctagtgca
   105241 ttccctttac ttttagacat tttctgtcct tcttcatcta agacatgccc taatgataac
   105301 actcgtttat acggtacttt tcctgtatac agtgctgaga ctgctaataa actataaaac
   105361 cagccgcgtg tttgatcaat tccttctgca ataacatccg ctggaaactg ctcttcaaat
   105421 aactctttat tttcaaatgg gtaatgatat tgtgcaaatg gcatagaacc actatcaaac
   105481 caaacatcaa ttacttctgg tgtacgattc attgttcctc cgcatttccc gcagcagact
   105541 tgcacttcat ctacataagg cttatgcaat tccaaatctt ctggtgtttc gttcgtacta
   105601 tgctttctta attcagcaat gcttttcggt gcgaactgat gattacaact ttcacattcc
   105661 catacgttta atggcgttcc ccaatatcta tttcggctaa tattccagtc caccatattt
   105721 tctaaaaact taccaaatcg tccatgtttc atatgatccg gataccaagt aacagaatca
   105781 ttattttgta aaaatgtatc tttaattgca gttgttcgga ttaaccaact ttctcctgca
   105841 taataaagta gtggtgaatc acaacgccag caatgcggat agctatgttc atatttttct
   105901 ttatgataca gtaaaccttc cttcgctaaa taacgaacga tatccacgtc acaatctttt
   105961 acaaattttc ctttcaaaaa tggtactgct tctgtatact cacctttttc atctacaacg
   106021 tgcaagaatg acaatccttc actttgaacg actctataat catcctctcc atatgctgga
   106081 gcaatatgaa caagtcctgt accactatct gctgttacaa aatctgctgc gataacgcgg
   106141 taaccatttg taacttcttt catcggaaat ggggctgcat aagatgtgtt taataattct
   106201 tcgcctttat gaacagataa tacttcataa ttctctttta atacttcttg tacacgttct
   106261 ttcgcaacaa tgtatacatg actttcttgt tttgctttaa cgtattccat atttggatgg
   106321 acagcaagcg caacgtttgc tggaagtgtc caaggtgttg tggtccaacc taagaaatac
   106381 tcattttcac tatctttcac tttaaacttc acagttgcac ttaaatcttt tactgtttta
   106441 tacccttgtg caacctcatg tgagctcaat gaggtttggc agcttgggca gtatggtgaa
   106501 actctatgtc ctttatataa caatcctttt tcatggattg tccccaatat atgccataca
   106561 ctttcgatat atggattctt taaagttaca tatggatcat ccatatctac ccaataacca
   106621 atactttcag tgaattcacg ccactgcttc tcatatgtga aaacactctc tttacacttt
   106681 tgaataaatg gttcaatgcc atattcttcg atctcatgtt taccagaaat accaagttgc
   106741 ttctcaacgc ctaattctac aggtaaacca tgtgtatccc atcccgcttt tcttaacact
   106801 ttataaccag ccatcgtttt atatcttgct actaagtctt taattgttcg tccaagtgca
   106861 tgacctacat gcggtagtcc gttcgccgtt ggtggtcctt cataaaatac gaaagactgt
   106921 gcgccttctc gattctgaat tgattgttcg aaaatatttt gttcgttcca ctgtttgcga
   106981 attcgcattt ctcttcctac agctgattct tttacatcta ctttttccat atacaatcac
   107041 tcctttgaat attttaaagc acacaaaaaa cccgtcccta taaagtaggg acgggtttac
   107101 ccgcgatacc accctaattc tattagcttt ttcactaata gcacttagca acgtactatc
   107161 atacgtgttc tttgtaacgg tagacatccg tccgggctta cttactttca gcctcggctc
   107221 ctcggagatg attttcaaat aacgtctgca caccggcttt cagcaatata ccggctctct
   107281 ggagaacagc tcactatttt actctttctc gtcttcagat ttgtatactt tgttaaaagt
   107341 tattttatgc catttagcaa ctaattgtca actaattcaa aatatatcct tatctttttc
   107401 ccctattctt atacaattac ttttcaaatt ctcgcaatgc tgctaaattt tcatcatcct
   107461 caataagttc agcaaagaat cccgattcat cctcacgaag gacaaattca agctcttcct
   107521 tcgcctcttc atttctattt aactgtgcta aataacaagc tcgatcatat cttgctaaca
   107581 aatcactcgc gtcaattatt aatacttcat ttgttatttt ttctgccttt atcgtttggc
   107641 cggcaccatg atatgaagat gctaaagaaa gaagaattgc tgtttcattt ggatgatgta
   107701 tagaagcatt ttctaataca tgaattgcct cttcaaacct ttcttgactt tgatatattt
   107761 ctcctaaagc aagaaatgct ctacttacga acggtgtttg ctccgttaat tgtaaggtaa
   107821 tcttttctgc ttttctttct tcccctgctt taaagaatac ttgtgcttgc agaagaagag
   107881 tatcataatc atctggtagt tctcgaacca tttgcttcgt taattccaaa gcatctctta
   107941 acatatcttc ttcctcgcac tcaacgaaaa gatttacaag ttgcttcgct acttcataat
   108001 cccatttatt ttctagtgag gtgtgcagaa tctctatcgc ttctttattc atctctacat
   108061 tctcataaaa tagcgcaaat cgctgtgctg ccatactatt tttcggattt aactttaaag
   108121 agatttcata taaatcaatt atcatagtaa ccattgaaat ttctttcgca cgatttttca
   108181 tacgataaaa agctctcgta atgatagatc gtttcggctg ttcatgcagc tggcgttcaa
   108241 tccatatttc cgtaaccgca gctgcagcat acatgaatgc tgtacttctt tctgcttttt
   108301 tcacctttaa cgtatgaaga aaatctcgta tgttagacaa ttttttatgt tgctctactg
   108361 cttttacata aacatcaaat atacgttcat tatcaaaatc tttttgtatt actttcattg
   108421 caacttcaat tgcttttaca tttctttttt tcactaatac ttttgcataa tgatatagaa
   108481 cttctatatg ctcaccatct aattgtagcg cgtattcaat ctgtgcttgt tctttatcta
   108541 tttcattcat cgcaccatgc acatatgcaa tcgcatctaa acgccatatt tcaggtactt
   108601 cttccgctaa ttgttctagt tcagtcaaca attcttcctg aagattcata tctactgaaa
   108661 gctgtgccaa atattccata ttaatatgca acggctcttc tttcatcgcc tgaaccatat
   108721 gactttgttc tttaaaacgg ttttcttctt tttcgtatat ttccgcaagc tgtaaatgta
   108781 cacctacgaa attcccatca agctctaaac atgtttcata cgcttgtttt gcttccgtca
   108841 attgtcctaa tgccataagt gtttcaccaa ttcggtaata cggtaatgcc gtttcctttt
   108901 gttctatcgc cttactatat cttttcatcg cttggccgta ctgtccaata gattcatata
   108961 aaatacctgc ataacaaccg tactcactta cttcatttct ttctttgtgt aacgttctta
   109021 aaaacgctat acctcgttgt acaaattccg ttcctttaat tcgattcaca tattcatcta
   109081 acgcacttgc tacattataa tcacttttct ttataccatt ttctaactta gatagcgcta
   109141 ctttaaaccc ttcttcattt ccaccaagtt caatttcagc atcccataaa accattcctg
   109201 cattcatgag gaaatcttgg ctcttttcaa tttgcttctc aagaccaaga atatattctt
   109261 ttgcttcctt gtattgttct cttgccatat aaacttgtgt aagtccgaag tgagaataaa
   109321 catcctcatc attttcttct aaagcacgct tatacaatac ttctgcttct tccaagctat
   109381 cattttgaaa atgatagtca cctaatttta cgtaaagaga tgctttatca tcacaattct
   109441 caataccgtt taataaaatt tctttcgtac tttcctcatc cttcaaatca gattcgtata
   109501 tttccgaaag ttttgtataa atgtaaggtg cattactatc caaatgaatc gctactttaa
   109561 gcccttttat tgctaaatat aattttccta gttgatgtgc acatctcgct cgttcatacc
   109621 atacatgtgc ttcatattta tattctttta acaagtcatt aaagatttca tatgcttctt
   109681 catatctttc taaatctatt aatattatac cgtgattcgt taaagtaaac ctttcaggac
   109741 tacgctctaa cgcaacttga gagtattgca atgctttttc agattgatca atatacatat
   109801 aggataaagc gagaaaactc caagcaatag gctgatctgc gtctaattgt aacgatgaac
   109861 gaaagcttga aattgcttct atataacttt cctgctcaaa agcatatctt ccatttatca
   109921 aatgatataa tgcacgatta tttttcttct caacgcttgt cagcatttgc tcggctttgt
   109981 ctacttcctg aagacgaata aaacactgtg caccatgcaa tttaacaaag tccgagttcg
   110041 gaaacttttc cattaactta tcgatacaat ataaaataaa ttctttatct acttcaacat
   110101 ctaagtgctt tatcgtatat aaccacgtat ttggattatc actcgtttct tttaaaaatt
   110161 gtactaagtt actaattccc tctttgtcat gttcatctaa atgatccgta agagaaaaaa
   110221 tagatttaaa ataacgattt tcttcttcac ttagaaacgc tagttgctcc ttcttttctt
   110281 tcggaacaaa cgtgattgct aaacagcctg tataacgata tttttcttgt aatttactat
   110341 attccacaag aactggttct ataaagtttg gatcttgaac atagaaagct tgcaatgtat
   110401 catcatatcc agatagaact tgtacgtgtg aagcatgctc aatatctata cttaataaaa
   110461 caggaattcc ttcgtcaatc agtctcttat aattctcttc attcccttta aaataacgat
   110521 attcataacc taattcttct aaataagaaa cagtatctga aaacttcgaa cctgtcatat
   110581 caaaaataaa ctctgctatt tcatcttgtg tacgtttctc tccccatata cgcaacatca
   110641 tctctaaact tgtcggaaca caataattat ccttttgtac aataggaact atcggcaagt
   110701 gaaccttttt tccatccgga tttttttcta aattatgata taaagattct tttaaactct
   110761 tttcttctct taatagcttt tgtaaatctg caaacttatt cattttgtac aacgcttctg
   110821 cacgtaaatg tacaaagtaa gtattatagg catgatatgg cagctgagta tttatgttat
   110881 ctattaccgc taacatttct tcatattgct ctaaatctaa taaatacttt accttctcaa
   110941 aatgaaaata tggtacttgt ggaaacttta caatcgcatc atcaattaac tgtattgcac
   111001 gtttttgttc ccctttattc gcatacaatt gtgataataa ataggtagat aactcttcac
   111061 aatcttcatg ctgtatgcca gcaataaatt gttcttccgc tttctcccat tcacctgtat
   111121 gcatataaac gtagccccat ttatcaaaga ctgcacgtgt actgtactcc tctgcttttt
   111181 tcatatacat tagcgcttct tcgtttcgtt tcatttctaa aagacatcgt actaacgtaa
   111241 aatatgtttt cgctaaaaaa tctgcatcta tttcttcttt acctaactct tctaaagaag
   111301 attttaacaa ctgctctgct tcaagaattt ttcgctcatc aattaactca tcacaatata
   111361 aagagagcgt tctcatactt gggaattttt tataagcgta gcgaatgaga aatgaactgt
   111421 attggtgcat aagcccttca tcagtaaggc gaattaatat atcaaactcc ttatgcgaag
   111481 gaatattggc aagccaattc ttcacatagg ataaagtatt cgtttctttt atatatgcaa
   111541 tttcattatt tatttcctgt aatccgtcta caaatctctt atctttcaaa cacgcttcta
   111601 actgcttaaa atctagcatg cattcacctc gaatttatat ttaaactgct acttgcttag
   111661 attttacaca ccatatagta tgtattcaac taaaatctct tataatggat ggtattaatt
   111721 aatattattc aaatttataa caaaatatag taaaaacgat tgcttttctc tgtattttgt
   111781 ttgattatat ggaataacgt aacatgcagt tttgatcttg taaaagctga acttagtaca
   111841 taaaattata tcgccgataa ttcaaatata tcagcgatta tatgtcgaat accgacttat
   111901 cgacattaaa cgacaattct tatatatcat accttttaac atactatgtc accaaatgta
   111961 attttcatat tcggagcgta cactaaagaa gaatgcacat gaaatatttt gtaaaatcgg
   112021 agttcagctt catattgagc tagcgcatta tcatatgtta atcctctgtc tattaaacat
   112081 tctataaatt gctgcttatc acccggattg cctgcaatcc cctcttcttt taatgattga
   112141 tacaaatcgt ttttatcatt gtgatgcata tttgaatcta aaaagttcac tttatcgctt
   112201 actctacact caatattttt cacacctaat tcacttaaat atatcggtat tttcatgcct
   112261 atattgccat ctttaccatt tcttttcgta tcactttcaa ataatttctg caaaacacct
   112321 aactgaataa attctgattg tttctcccca tctaaagagt atgaagacat atttgatatc
   112381 caatgtggtt caaaacagat tatttttccg ccctttttaa ttgaatgtat cattttttgt
   112441 agcatcgttt ttggcgaact catatgtaat aagaaagcat gacagattgc tatatcgtat
   112501 ttatcgttca gttcaatttc tgtagcatct tcctcaataa attctgattc atacgggagg
   112561 gaacgaaaca actctctcgc ttcagctatt aatgcttctc cgctatcaat gcctgtatat
   112621 gttgatccac ctggaagtaa cggcaacaaa actaacccta aataaccata tccacagcca
   112681 taatcaacaa catgtactgg atcagaaatc ttccaaactg aattcactag aaaacttaca
   112741 taatcgctat tgtaatataa atctctcgtg ttttttaaat acgctagttt actgttccaa
   112801 tcgtatgttt ccaacgtcta acgcctcctt ttatatacac cccttacaat tctccattta
   112861 acaaaaacat tcctacattt taattccccc agaaattagt ttaataaagt gagattacta
   112921 cttacatggc tcctatacca aataaaaagg catacatatc tgtaatgata catacacctt
   112981 ttatgctaca tctcctcagg tgcctccacc ccaagtaaac gtaatccttc ttttagtaca
   113041 accgtcacag cataaaccaa tgcgagtctg ctgtcttttt cttcgctctc ttctaatata
   113101 cgaacattac cgtaatattt attgaatgat tgtgctacat ctaatacata tttcgaaatg
   113161 attgatggct catttttatt gaaagctgct tcaattactt gagggaattt attaagtaat
   113221 tttacgacac tccagctatg atcatctttt aaagcaaacg tacatgtttc aaattctaca
   113281 ctttcttttc ttaaaataga gcaagcacgt gcatgtgtgt actgtacgta cgggcctgtt
   113341 tctccttcaa atttcagcat gttttctaat gagaattcaa tattgtgcat acgctcattt
   113401 tttaaatcgt ggaaaataac tgcccctaca ccgacttgct ttgctacttc ttctttctgt
   113461 tttaagtttg ggtttttctc ttcaatattt tgttttgcaa gttcaattgc ttcctcaagt
   113521 acttcttcga gtaaaataac tcttccttta cgtgtcgaca ttttcttacc atcttttaaa
   113581 atgaagccaa acggtacgtg ttccatacca tcaacccaag tatagccaag tttttttaat
   113641 acagtgaaaa attgattgaa atgtaagctt tgttctggac caacaacata tagcgcttta
   113701 tcaaacccat aagtgttttg acgatataaa gctgctgtta agtcacgcgt tgcataaatc
   113761 gtcgcaccat ctgattttct aattaagcag ggcggcattc cttcttcttc taaattaacg
   113821 actaatgcgc cttctgattc ttcaagcaaa tcatgctctt ctaaaatccc aataaaatct
   113881 tccattaagt tattataaaa tgcttctcct tgaaaattag taaattcaac accgagaagt
   113941 tcataaatgc gagaaaattc tttaagggac tcatgacgga accaattcca aagctctacc
   114001 gcttcttcat caccttcttc taatttctta aaccaagcac gtccttcttc ttctagttct
   114061 tcgtcgtctt ttacctcttc atggaattgg acatataact taaatagctc acgtattgga
   114121 tcttctttaa ctactgcttc atttccccat tttttataag ccgtaattaa ctttccaaac
   114181 tgtgttcccc aatctcctat ataattaatc cctacaactt catagccaca tttttcagcg
   114241 atatgtttca gcgaatttcc tatcattgta gaacgtaaat gccccatcga aaaaggtttc
   114301 gcgatattag gagaggaata atcaattact actgtttttt cacagccaaa gtggttttga
   114361 ccgaactctt ctttctccgc taaaactgtt tttaatactg catcacttac agtttcacga
   114421 ttgaaaaata catttacata aggaccaacg gcttctactt tcataaaaaa cggattattt
   114481 aatttctcag caacttcctt tgcgataaga gctggtgctt ttttatattg cttcgctaat
   114541 gaaaagcatg ggaacgctgc atctccaaat tcatcttgtt tcggtgtttc aattaaatct
   114601 aaaatttgtt tttgcgttaa ttcattcgtg aaaatattag ataaactttc cgcaaactgc
   114661 attttataat ccatgataca acctccttat tttttaaaac acaaaaaact cgtctctaaa
   114721 aaagagacga gttttaaccc gtggtaccac ccttgttgtt cgttacgaac cactttcccg
   114781 tttataacga ggacaggggg cctcggcttt ctctactatt cgttcaagaa gcatctccga
   114841 agtgcgcttc atctttttct tccgtactag gctcacacca tccctagctc gctttccttc
   114901 taaaaaagac tactctcttc atcacagaca gtatatttaa ttaattattg cttattatac
   114961 atcttttcaa acaattagca agggtcaatt acaccaaagt gaaacttagc actttttctt
   115021 ttgtatacat aaaaattgtg tttttcaaat ctagaactac gaaaatgatc ttttaaaacg
   115081 acacgttttc tcgccactcg ttttgcctcc gcaattgttt cgtcagtaat atcatgatac
   115141 aaagcgaagt gttttaatcc tttaattccg tcggattcta tgacagtttc ttcaaacatc
   115201 ggatcaaggt aaacgacatc gtaactattg tcttcacatt gcgctaaaaa tgaaaaatgc
   115261 tccgtttgct ttacttgaat tctttgcatt gcttcatcaa tttcagaaac ggatgaagac
   115321 catgttttca aaccattttc cataatataa gccatatact cattgccttc aagtcctgtt
   115381 acttttccgc tttcaccaac aacataacta gctacaatac tatctgatgc catcccgagc
   115441 gtacaatcta acactgtcat tcctctctct aattgcgtgg cttgtacaaa cggatcgtgt
   115501 tctccacgca ttaacctttt tacacgaaac atcgctgagt tcggatgaaa gaaaaacgat
   115561 tcttccgtac ctttcggata aatagctaat cggttcttcc ctacgacaag cacatcttgt
   115621 tcatactgct catgcagctt atgtactggt atgtcattac gtttaacgaa tgaacgattt
   115681 aattctgcgg ctacctgctt tgcataatct gtcatttctt tattcgttct tcctgctgtt
   115741 gttacgatca ttgtttcacc tctatataaa gaaaagaggg agatttactc tcccccttct
   115801 ttagcaattc ttttcgaaag cttgctctaa gttcgtaata atttcgtcca tagttgcacc
   115861 ttcaatttca tgacggtgaa tgaagtgaac aacttctttt ccatttaata atgccataga
   115921 tggtgaagat ggagggattt ctccgaagta ttcacgcatt tttgcggtag catctttatc
   115981 ttgacctgcg aatacagtta caagatgatc aggttgtttt tcagcacgaa caaccgcttg
   116041 acctgctgat ggacgtgcta aaccagctgc acaaccacaa acagagttta caactactaa
   116101 agttgtacct gatgtatttt ccataaattc tgttacagct tcttctgtag ttaactcttc
   116161 aaacccagaa cgcactaact cttggcgcat tgggattacc atttggcgca tgtattcttc
   116221 ataagcattt gacatcttgt aatctctcct tcaactttca ttccaaattc atcatatcac
   116281 gctctattac taggtgcaaa agaaagatta cgatgatttc atttttttgt agggatttca
   116341 caaaccccac cgcggcaatg tccaactggg acaagttttc tattgttagc gatataatcg
   116401 tatactttac ttccaaaacc aagtacgata gatagcttta taaaaggaac ggcaaaccaa
   116461 taagatggta cggcctttgc taatacatct atgctctgaa tgccgtcata ccacttatta
   116521 tttttaaaaa tatacagtct ttgttccatc ttactttgta gttcttgaga aagctcatac
   116581 ttctcaacta catcttcatc tcgaaatgaa acaaatttca tcttaccttt tttatctaat
   116641 tttttcgtac gttctgcaac cgccgtacac atcggacacc aactatcata gaaaacaatc
   116701 atatattatt cccctttacg agactctgtc atttgtttcc atacagaacc ttttgcttct
   116761 tctccgcctt caatacgctc taatgctaga cgcgcttgca tcgctacttc aaactctgga
   116821 tcatcttgcg ctgcttttaa tgctggaatt gcactttcat ctccaagctc aaataagaac
   116881 atagctgcac gccagcgtac taatttactt gaatctttca gagatttaat cataacgaac
   116941 atcgctgctg gatcacctac gtctgacaag caatcgcctg ctgtacggcg aacacttact
   117001 gaacgatcta ataacgcttt atataataat ggcaatactc catcaccttt taccatacct
   117061 aaatacgcag ttgctaaacg gcggatcgaa actttttcat catctaacgc catcttcaac
   117121 actggaatat cttcttcagt aggatccatt tgttctaatg ctgcaaaacg gtttttccag
   117181 tcagaatctt tcatcatctc ttctgttact ttatatggct cacgcttttg aatcgttact
   117241 tcaacagcac ctgcttgatt taataattct ttaaccgttt catttacacg ttcttctgaa
   117301 taagcagcaa caatctcttc cactacttct ttcccgattt cttcaaagtt accgtaacgt
   117361 gtactttgtt ccacccattt acgctctttt acaacgtttg gtgcagacat ttgcactttc
   117421 ataattgatt ctttaaaacg atctggtaaa ccaacacgtt cttccgtcgt tccatctgtt
   117481 aactttactt gcattggaat tgtaaagaac atttgaacaa acactttcac ttctccaaaa
   117541 tgagcaagtt gttgttcttc actttcttcc actacttctt cgccgaaaac agcacgaact
   117601 tgttgtaata aaactttcca gtcatacttc gcatttcgct ccactgctaa aaagtcggct
   117661 acatgatata cacctttaat gccttcaatt ttcaaaattt cttgcacttg cattggcgct
   117721 tgttctttat tttcatttgt ataattatta cgcgctcctg atggtaatac ttcattcaaa
   117781 ataactttca ttgtatttgg acttggcgtc ggttcaattg ctttaatctt cacgtaaaaa
   117841 actctccttt attgcatgtt cttagctgta ttgtaacatg ttatcactct atactcctac
   117901 tcggatgctt aattttacta attccttttc tacatttctg aaaagcttta ttcattctat
   117961 tttcacctaa tctttccaaa actatagtta aaagtctaat tgacaattac ataaaaagaa
   118021 attaacctta actcataaaa tgaccttggt cattttatga gttaagtcat tttatgagtt
   118081 aagtcattta taagtggagg gataacaaat gaataatgtc ataattattg gtggcggtat
   118141 cgctggactt tgtgcagcaa tttccctaca aaaaatagga ttagatgtaa aagtatatga
   118201 caaaaaaact gaacccactg ttgctggtgc aggtattatc attgccccaa atgcaatgca
   118261 agcactggaa ttatacgaaa tttctgagaa aatcaaaaaa ttcggcaacg aaagtgacgg
   118321 ttttaacctt gtatccgaaa aaggaactac tttcaataaa ttaattattc caacttgcta
   118381 tccaaaaatg tactccattc atagaaaata tttacatcaa ttattacttt ctgaactaaa
   118441 agaggatact gtcgaatggg gaaaagaatg cgtaaaaata gaacagaatg aagaaaacgc
   118501 cttaaaaata gtatttcaag atggtagtga agcactcggc aatatactca ttgcggctga
   118561 tggtattcat tctgtcgttc gaaaacaagt aacacaaggc gataattacc gttatgcagg
   118621 ctatacgtgt tggcgcggcg taactcctac taataacctt tctttaacaa acgattttat
   118681 tgaaacttgg ggaacaaacg gtagatttgg tatcgtccct cttcccaaca atgaagtata
   118741 ctggtatgca ctcataaacg ctaaagctag agattcaaaa tacaaagctt acacaacagc
   118801 agatttatat aatcacttca aaaattatca taatcccatt ccagctattt taaaaaacgc
   118861 atctgacgtt aatatgattc atcgtgatat tgtagacatc actccaatga aacaattttt
   118921 tgacaaacgc atcgtattta ttggagatgc tgcccatgca cttactccga atttaggtca
   118981 aggtgcttgt caagcaattg aagatgcgat tattctggct gaatgtatcg aaaataatgc
   119041 tcattatcgt caagcattta tagaatacga acaaaaaaga agagatagaa ttgaaaaaat
   119101 ctcaaccact gcgtggacag ttggaaaaat ggcgcaaata gaaagtaaac ctttaactat
   119161 aataagaaat gaagtaatga aacgtattcc aaaatggatt tctgaaaggc aagcacacga
   119221 actatatagt tttcgtttat aacaagaaac tataaacaga attctttcta tcttgctttc
   119281 gattatatag agctttataa aacaataaac tgaattctga cgtaagattc tatttgagat
   119341 tatctattaa acagctataa ttgtttgtgt taggagtaga taaaatgcta agagaaacga
   119401 gaaaaaaaga gttaaaagaa cttatattcc taaaggcaat acagctcttc caagaacgtg
   119461 ggtacgaaaa cgtaacggtt caagatatta ctactgcatg tggtattgca aaaggaactt
   119521 tcttcaacta ttttccgaaa aaagaaaaca tattattatt tttaggtgat tctcagattg
   119581 acctatggaa tgaaagttta aaaacgtata aaaatatgga acatccaaaa gaaaaaatca
   119641 aacttgtttt aggagattta ctggatcgat ttactggaca tggtgatttc atgaagcatg
   119701 ccgtctttga gattataaag tcaaactact tagtagaaaa tgaattaaaa agtatacaac
   119761 agctacaaga aggtttgtct tcaattatta ccgaagcgaa agaggcagga acattaaaca
   119821 gtcaatggga tgtaaatatt atcacttcta ctattatgag tacttatttt tatacactaa
   119881 tgtcccattc ccaattacat gctaatgaaa caaatgcaaa aaatatactc tatcaacagt
   119941 tggatgttgt ttggggaggt atcactcaaa aataatagag ggctattaac cccctctatt
   120001 atttttgata ctctttactt cttatcatga tgccccctcc cgccttctct ccaaaaaggt
   120061 aatactctca atcacaactt cagttctata tattctcttg ccttgttcat catcgtaatt
   120121 actcgtctga atacgccctg taatcccaac aagtgacccc ttcttacaat attcagttac
   120181 attctcagcc gattttcgcc aaacgacaca attaataaaa tcgacttgtt gttcacctaa
   120241 actatttcga aatcctctat tcaccgcaat acatattctt gcataagcga cgccttgttt
   120301 tgtgtagtat aattctggct cctttgtcaa tctaccgatt aatacaactc gattcatcat
   120361 aagttatacc acctcacata tttttcttca ttgtaaggag aagtatttga atagtaaaaa
   120421 gcacaaaatg atatatccgt aagtaaaaag tattatttta gaccctacaa aacaaaaaaa
   120481 gaaaccatac atagttcaaa catgtatggt ttcaaaattt attacacttc agtacaagat
   120541 atgtaatatc ctccgcgagc catctttatt tcagcacggt acattacatt ttctaagtag
   120601 aacgtaatcg gtttaacttt actctcaaat tttagtctct cattgcattc agttgcatat
   120661 ccttcaatca ctgaagtaat aacttctgat gatggatacg ttaaagtttc atctagttct
   120721 atgaaaaaac ttttagaaaa tagttttttc ataatccctt tcttctcttt catcatattc
   120781 catctccttc aattcaagtt gataacatcc atattatacc atacattcaa tatatctttg
   120841 aaaataaaaa aatcctgcat ttttcatgca ggattttttt attagtcatt tttcgtaaag
   120901 taagaaacaa aacgaagaat ttctaagtat aaccatacta atgtaagcat tagtcccatc
   120961 gcagtatacc actccatata tttcggagct tgactacgta caccattttc gattaaatcg
   121021 aaatctagta ataagtttaa tgcagcaact acgataacaa ctgcactaat aataataccg
   121081 attgtaccac cttggtgaat gtatggaaca gttacaccaa acatatttag taggaatacg
   121141 actaaataca taaccataat tccaagtgtt gctgccataa cgcctgtacg gaatttatcc
   121201 gttactttta ctacgcgtgt tgcatataac actaacattg caaatagaat tgagattgtt
   121261 agtaatacag catttaaaac gatagaatcg ccaaatttca ttgtataaac tgctgaaata
   121321 cttcctaaca caaccccttc taccgctgca tagattggtg caccaaaagg tgaaatacgc
   121381 gggaagaaca tagacgcaaa tgcgatgatt gccgcaacga ttaaagcacc aattaatact
   121441 ggcatcttca tcgtcccctg catcatttgt atgtatgaat agacagacgt tgcaagtagc
   121501 aagataagca taatgaacgt tttgcctact gttccgccaa tcgtcatcgc agaagcgctt
   121561 gctccctctt tacggaatgc ctcttttttc aacattggat tagatgttct cattttttcc
   121621 ctcctaaaat aggttctacc aatagtgtaa agtttttctc tttacttttc aatatatgca
   121681 gcttgttttt attttaatcc ttcaacgatg tctgatagtt cactccatct ttccatcttt
   121741 ttttctagct cttcttctgt tttctgctgt gcttcagata attcttgtgc ctttgtgaag
   121801 tcagatccaa ctttcgcaag ttcttcccca attgactcaa ttttctcttc aagttcggca
   121861 attgtatctt caatcgtttc ccattcacgc tgctcattgt atgaaagttt acgtttacgt
   121921 tgttgttttg gagcttcttc tactactttt ttctcttttt gaacttccgc tttctccata
   121981 agttctctcg ttttttccat ttctaaataa tctgtataac tacctaggaa ctcacgcact
   122041 tcgcctccgc cagtaaagat gaacagttca tctactacct tatctaagaa gtaacggtca
   122101 tgcgatacag ttaaaacgac acctgggaaa tcttctaaat aatcttctag tactgttaat
   122161 gtttgtgtat ctagatcgtt cgtaggttca tcaagtaaaa gtacgtttgg ttctcccatt
   122221 aaaatacgta ataaatataa acgtcttctt tcaccaccag atagtttacc aagcggtgta
   122281 ccatgtgaat gagtcgggaa taagaaacgt tctaacattt gagatgcacc aattactttt
   122341 ccatctgttg tatgaataac ttctgcaatc tctttaatgt attcaatcat acgctgattt
   122401 aaattcatct cttcattttc ttgcgtataa taagcaactt ttacagtttg tcctacttca
   122461 acttcaccac tatcaggaga taacttacct gcaagcatat ttaatagaga agatttcccg
   122521 cttccgttcg ccccaataat tccaatacga tcacctggtt tcacaatatg attaaaatta
   122581 tgtaataccg tcttatcgcc aaattttttc gttacatctt ttaactcaag tactttcttt
   122641 cctagacgac ttccacttag tgcaatatca actgactgtt ttgcagctgg tccttcttgt
   122701 tcctttagct catcaaaacg ctgaatacgc gccttttgtt tcgtagaacg ggcttttgca
   122761 ccacgacgaa tccaagcaag ttcacgacga tataaatttt ggcgtttgga ttcttgtgcc
   122821 aattcttgct cttcgcgaag tgctttcgct tctaaaaatg tactatagtt tccttcgtag
   122881 ctatataatt taccattatc taattcaaaa atacggttcg tcacacgatc taagaaataa
   122941 cgatcatggg ttacaagtaa taccgcacct gtatatcttg ctaaatattc ttctaaccat
   123001 tcaactgtct catggtcaag atggttcgta ggctcgtcta aaattaataa atcaggtgtt
   123061 tcaataaaac attgtgccat tgcgatacgt tttttctgtc caccagataa atttccaaca
   123121 attgcagtga aatctgtaat tcctaatttc gttagaagag atttcgcatt tgcatttgct
   123181 tcccatgcac tcattgcatc catacgttgc tgcactgcaa ataattgttc ctgtactttt
   123241 tcattacttg gatctttttc aatatttaat agcgcttttt cataatcacg aagaagacga
   123301 attaaaggtg tatcaccatg gaacacttgc tctaatactg ttagtttttc atcaaaatct
   123361 ggttgctgtg ataaataact aattgtatac ccacgtgaat gcgtcatatc acctgtatca
   123421 ggagtttcta atcctgcaat aatttttaat aatgtcgatt taccagttcc gtttacacca
   123481 ataattccga cacgttgtcc ttctgtaata ctacatgata atccatcaaa taacggcttt
   123541 tccccatatg attttgataa gttctccaca gttaacattt tcatatttgt gcattccact
   123601 ctttcataaa ttgttcaata aactgttcca tataacgatg acgaatttca gcctcttgtt
   123661 ttgctgcatt cgtattcatt aaatctttta atttcaaaag tttttcataa aaatgattta
   123721 aagatggatc attatttttt ctatattctt ctttcgtcat ttcttcacgc ggcggaatag
   123781 ttgggtcata cattaatctc cctttcgccc caccatatgc aaatgtacga gcaattccta
   123841 ttgcaccaag agcatctaaa cgatccgcat cttgaacaat tttcccttca agtgactcta
   123901 ctgtgccgcc atggccacct ttataagaca tattggcgat gatatgaaga atatgtttac
   123961 tttcctcttc ttcaacccgt agctcttcta accaatcaga aacttttttc attcctgctt
   124021 cttcactttc atttagcttt tcatctgcca catcgtgaag taatgctgcc atttcaatta
   124081 taaaacgatt tccaccttct tgctcagata aagaaatcgc cattttatgt acacgttcaa
   124141 tatgatacca atcatgccca ctcgcatctt tttctaaaat atgttttaca aaagtaattg
   124201 ttttttgaat tttttcttgt tttgtcattt tatcttcacc cagttactta ttgtaacacg
   124261 cccgcatttt ttcatcacat attttcttgt ccgcccatac actaggtggt aggcatcatc
   124321 atgaaggagg aataaacatg ttctataata atcaaccgcc ttatccaagg caaccattgt
   124381 atcctcaaca acaagaacag agatacacag aacaatacga agaacaagag ttacaacagc
   124441 aagaaccaca atatgacgaa aacccatatg caacaacgca aaaccaagaa actgaatttc
   124501 aacaaaatcc atatgacgca cgtccaaatt atgaatatcc tcaaaatcca tatgcagcac
   124561 cacaaaatca agaacagcga tatcctcaaa atccatatgt aataccacaa aaccaagaac
   124621 aacaatatca acaaaatcca tatgcagcac cacaaaacca agaacaacaa tatcctcaaa
   124681 atccatatgt agcaccacaa aaccaagaac aacaatatca acaaaatcca tatgcagcac
   124741 cacaaaaccc atacacaact caaccacaac aaccgcaata ccaacaacaa atgtatcaac
   124801 caaactacga cgcacgtgtc tcaccaccta aaccaccaac aatagatcca actcaaccac
   124861 aaattttacc gcctggacca acattagaca ttacacaacc acaaatattg ccacctggac
   124921 caattactga accaacacaa caacaaattc aacaagttgt cggtacacag tttttacctt
   124981 tcaagaaacc cgtactagat ttcgtaaaac catgggtaga ttacggttta aatgaagcaa
   125041 aacatacatc acatgaacac gcattaacag aagttgctgc gattatgttt ttagttggta
   125101 aaggcttcaa tccgacgatt gcacattata tcgttgaatc ttgggagaag aatgagcagt
   125161 tttagggttg tttatttgat aaaatataaa aaacacaaaa gtgccaaacc ccttatacca
   125221 caagggtttt ggcacttttt aatatctaaa acaaatttta ttgaaataat tatttttata
   125281 gattttcata cttttttata tagtacgtga acaaaatgtg agcaaatatg tgaacatata
   125341 cagtacaaaa ttacaccttt gtatacacat ttttagaaac atcttacgtt tatcaaacaa
   125401 taaccaaaag acgtacctgc aacctcatca tataaataat agatattaaa aagaggacac
   125461 tataagcgcc ctcttcctta ggttttaaat atgttctcca tgatccataa acacttcaat
   125521 tgcttcgttt tgtggtatgt cttttacatt agtaagacca aaagtaaaaa cagcggataa
   125581 catcatcatt aataagattg cttttttcat tttagcgccc ttctttctat gctctttttg
   125641 tctgcatcta aagcgatgtg caaatacttg cttgcttttc tgtgattttc tgaaccatag
   125701 aatatttcac ctaaaagaga agcatattct tttacccaat catataattc ttctttttca
   125761 aaatacgaaa taccttctat aaccacattt tctaattctt cttgcggtac atagttatgt
   125821 actgctttta aaattcggaa atgatgacga taacataagt cgctaatctt atagccattc
   125881 tcaatatatt cattagcgat atgactataa cctaacttaa aatgttctct tgctaaaaga
   125941 aacatagttt tagcgttatt ttctaatgaa tcctctaagt gtttaattgc taactctggc
   126001 atgttttgac ttgcgtataa aagtcctaaa ttatgcttaa ctcgtttaat aagaagttca
   126061 tcattagatt tttggaaggt acctagtgct gaaagtaaat attcctctgc actttcgaat
   126121 tcatttagtc gaatgtgtgc cattcctaaa gtatttaagc atgctgcagt ttttaattca
   126181 taccctggac taattgaaaa tacttcattc gcctttgtag caaattgaac tgctaagatc
   126241 ggttttaata cgtgatagta atggactgca agccaataat taaattcagc tttttcaatt
   126301 tcatcatgca tgtactctaa aaacgtttca gctttttcaa attgcattct tgcttcacta
   126361 tggtttgctt tattaatagc ataaattgct ttaaataaat gatgatagta ctctaaaaat
   126421 gtttctgtag actctggtaa aggctcgatt ttgtccagaa tatcttttgt actatccata
   126481 tcccgaatta gcagtttata ccgtgcattc aataaagcgt agtagactaa tatcgtttgg
   126541 tcttccttaa tattattgat tttatttgca atatcttctt ttattttctg agactgtaat
   126601 acacgttgtg aaatcatagc ttgataccag tcgtttaata attttgtgat ttcttcttta
   126661 gaaataatgt caacactcat ctacttctac ccccttttgt taaatgttat catgacatgc
   126721 ttgtttgcat aaataagttt ttgaatattc taacttgaaa aaattatttt tgaatattca
   126781 tgttaacaaa atggtccctt ttcaaacccc aaaaaagaac gcacgtttgt ttgtagtgga
   126841 gttaaaaaaa caaaagtgag gtattacatc atggaatata acggctttcc tgtagtacgt
   126901 ggaagaggta tggtgaaatg gaatccgttt gcttcaatac cggagcaata cgaggaaata
   126961 catagaatgt ttgaggaaca atataaagta cctaaacctt ttttaacaca agatactatg
   127021 gaacgaatag aaagagcgtt aatgcaatct tttcacgagg aagaagaaat acatacctca
   127081 tactatcgtg atggaatggt gcaagacatg tacataaatg tattacatat tgaaccgatg
   127141 acgaaaacta tatattgtac agatgctttt ggtttgaata ctaagtttaa gtttgatgaa
   127201 ttggtgaata taaattaaaa gaagccgccc gacaggactg aagtgcaccc caattgttag
   127261 acacagccta acaattgggg tgcacttcac atatataggt ggcttttgta cgacaaaaaa
   127321 gagctctgct atacagcaga gcaaaagaaa aatatataac cctataaaaa taatacaaat
   127381 tattgatact ttcaaaagac gaaatttaaa tttccatcac aataatacct atgtttaagt
   127441 atgaaacatt ctaccttcac tatagctatg aatattctta ttttagaatt ccatagtatc
   127501 caaatagctc tttgagagat acctcaatac cgaacttctt caaagaatct tttctttgtt
   127561 caaagagaag ttctaaaact tttttcttct ctttgtctct tccataatga atcaacctat
   127621 gacagttcgg acatatacta actatatttc caacaacatc taaactattt tcaaaatcaa
   127681 ttcatttata cgattaattg tgtaagaatt atgatgtgtg atttctccta attccttgta
   127741 ctgccttacg ctttttttcc atttcacaat tacaacatta tttttttgta actgtttaaa
   127801 ttgctcttat ttttcaaagt tttcaaaatt catatcaatt cccctttgta tgaaaatgaa
   127861 atttctataa taaaacttta taagctttat atatccattc ttcatctttg tcttcttcca
   127921 cataaaagat ttctattttt atttccatac cattttccat taaaacgtgc gcttcatatt
   127981 tcctatctac ataactagca caatcaatat tgtctgctac tatttctctc catttatcag
   128041 gtaaactatc ataaaaacgt tcaatggccg ctactaaaac taaatcttct aaatgagcag
   128101 ttttagagtt gtttattttt aaaaacacca aaaatgccaa atcccttata tcacaaagga
   128161 tttggcattt ttaagtatct agaatacgcg ctaaatttaa ggagaaatta acagacatga
   128221 gtccggtata atgccgtgtc cacacccaag gatcggttac ataaaataac gtatctaacc
   128281 tgggaagtct attagtcttt tccccttata gtaacactct cttctactaa gaccttttct
   128341 ttctagggcc tacaattaat ttaatcgctg ttctctcttc attattgata gaaatctctt
   128401 gaaacgctgg aacaaaagct aagtcaatac cacttggagc gacgaaccct cttgcaatcg
   128461 caattgcttt aatcgcttga tttatagctc cagccccaat cgcttgaatt tccacattac
   128521 cacttgttct tagtacacct gctattgcac ctgcgactga atttgggctt gattttgaag
   128581 atacctttaa tatattttcc atgtaagttg ctccttctat tatttaatct ctctttcgtt
   128641 acaattttaa atattttagc gtatctttaa ttactattca caccaaaaac aaacgatgct
   128701 tcatatgtac atttattcta ttttttctga cttcttcctg cccagctaca caaataaaaa
   128761 caaaaaataa ataatctaat atacatacga ttaaatatca tagcttcacc aaacgataac
   128821 atccatacag caaaagataa tattgctgtt ttgtcatacg aaattaatat agtaaagtga
   128881 aactttactc agtggggggt tttgttcatc cccacctaac ttctttgctt tcgctgaatt
   128941 ttgaggtggg agtcttactg ctcggaaaat agcgggataa acgtttcctc gttacttcaa
   129001 tccatttaga aatcccattc atttttctat caaattctga accttatcat cttcaaaaag
   129061 tgttaaaggt aataccccaa tactacattt catcatttga ccactttata ttccaaatct
   129121 atctcctttt atagtacaag catacacgcc aattgtgatt cattttcata aactattatg
   129181 tgttttacat ttattaagaa taggaggtaa tatattgggt tcatactatc attcttcaaa
   129241 ctcgtataaa aaatgctcat gcaaatcttc ttccagttca aataaaaaat gttcatgtga
   129301 ccattcacat aaacgaagct gtcctgcata cggaactttt tggcaaactg aatttataac
   129361 tgttcctttt ggcaaccctt ttccatttaa tcacgttgga cctttagcag gaggcgtttc
   129421 cttactaaac cctactacta tacaatttag acaagctggt gattatagag tttcgttcat
   129481 ttccagtatt aatactactt taaatcctgt atttccacat atcccagtca taactatatt
   129541 tttaaataac aatccacttg ctaatagtca aggtgacttc gctattcaaa tgaatacttc
   129601 atcaaataac gaatgtcttc aactcgttgg cgaaacgatt gttacagtgc cagctaattc
   129661 aactcttcaa cttagaaata atagtggctt taatcgtcaa agtattgtaa cttgtgacaa
   129721 tggtataaat tcagttgaat taacagttac aaaactaagt taatattatt ccttcacatt
   129781 cagatgctat ttcagcatct ttttttattg aataacagtt ttcttcgact tttattatct
   129841 ctcatcacgc aaaaaaagtg cagaattctt tctaacacaa gatttctgca cttttatatt
   129901 atgcttattt attcttcctt atttctctac ataaaccgac ttaacaatcg tacgattata
   129961 tggttttcct tctttattca tcccttttat atccatcgta acgttatata ctcccggttg
   130021 ttttatatct ttcaaagcac ctgtaaatgt attcgtatta acattttgta attcattaaa
   130081 ttcagagact aacttacctt ctttattaac gactcttact gttatggaaa gatccccttt
   130141 catttcaggt gccattggtg attttttcag tttatactca ggtttattta ctttaacttt
   130201 tgtaggtatt tgaagaacaa atggtgcgtc attattgtaa tcgcttacaa ctaaatatgc
   130261 atctttcgac tgcttcgcca tcattttgat tttccattcg cctacttcca atttatcaaa
   130321 cttaaatgtt ctaattgtcg ccccattaaa gaaagattcg ccttcaccag tagttatagc
   130381 gctatcttta tttgcatata tttttccttt tggagatacc atttgtactt ctacatcaga
   130441 agaagcagtt agtacagaaa ctattccttc cgctttttta tcaactgtaa cggtttgctc
   130501 tatccactga ttttgtggta attcgcctcc taaaatattt tgatttgaag ttgtatttaa
   130561 ttgttctaga ttttcatttg aactagtgct ggatgctact aaagctggta attccacatt
   130621 tgtcgtacgt aaatatggtt cgattcgtgt aaaaacagct gatccttttc ttatattgtc
   130681 atgatcaaat ctggaatctg taaataaatg tgtaccgtac gatagcttcg cactccattc
   130741 atttactagt ccatcatttg aaccgtacga tgataaatat aacccgccca tagataatgc
   130801 agaaaatgtt ggcccccagc tagtcccagt agccgtatag taacggttta atttagctgc
   130861 tgggttatta tctattgttg aacgaaactt tgccatttca cctatttgta acgagtacgt
   130921 accatcatct ttttgaccta atatagaagc tagccaccct gcccaccaac tatatgacaa
   130981 atctgctaaa tttgagccgt gatgcggtgt agcaagtgta ataacatttc caacaaatcg
   131041 attcgcatca tattcaacta atgcggcttg tgtatcaata ccacctttac tatgcgctac
   131101 aatattaact tttttaccga aatgattata tatttcttca agtttttgtg ctaacagttt
   131161 tccgttatcc cactgactag ccgaaccttt ccccgcagca tcatataatt gtataaacac
   131221 tgtttgatag cctgctttca aagcataatc atacatatca tttatatcat gatatactgt
   131281 ctttccatac caactatccg cattaccatt tcttccttgt acaaagagaa ttggtggttt
   131341 attctcatca taattagcag gtttttggcc taaaaaccat tccccaggtg taaatacttc
   131401 tgtgtcagga aacccctttc caagctcttt tacaacttct gcctgtacat ttgtgctaat
   131461 cgttggagcc atgataaaaa atacaattag taaggccaca catcttctca tcagtctcat
   131521 attactcccc ctattttttt gaaagaaggt gttctttata atattttata ttttcccttc
   131581 cttaataata gctaatcttt gattttaaaa agatgttagc cctattttta gaaggttact
   131641 agttgtgtac cctcttcctt aactctcgtt attctctttg tttctacctc ttccttttga
   131701 tagaatacga caaaaaagtt tctcaataat tgttaacttc gctacatcca gatatttttt
   131761 aaatcattat tgtttatata aagcatacaa atcttgaaaa aattttagta aaaaaacatt
   131821 ttattactag ttagttattt aaaaacataa taaagatatg tactttcttt tcattaaata
   131881 caaaataatt ttaaaggacc ctatattgta aggctttcct acaattaaaa atcaaactga
   131941 aatttccgaa taaacaatca tatttccaga aacatatatt atgataattt ccgcgcactt
   132001 gaattaacct tgtagaagta ctaacctatc ggtgagcaga agaaaattct gtaaaaagaa
   132061 aggagaatac tttatgatga ccaatttaca aaaggagttt tttgaacgct taaaaattcc
   132121 tgcaaaagaa ataacatttg atgatttaga tgaaatctta ttaaaaatgg gaatgattct
   132181 cccctatgaa aatcttgata ttatggctgg tactattaaa aatatctcaa aagataactt
   132241 aatagaaaag ttacttattc aaaaacgagg tggactttgt tatgaattaa actccttatt
   132301 gtattatttt ttaattgatt gtgggtttca agtatacaaa gtagccggta ctgtttatga
   132361 tctttacgat aataaatgga agcccgatga tggtcatgtc attatcatat taagtcatga
   132421 gaataaagat tatgttgtgg atgcaggttt tgcatctcat ctccctttac atccagtccc
   132481 ttttaaagga gaagccatct cctctcaaac aggagaatat cgaattcgta aacgaaatac
   132541 tcgaaaaggt acgcatattt tagaaatgag aaaaggagct aacggagaat ctacaagttt
   132601 cttacaatct gaaccttcaa atgaatggaa aataggttat gctttcactt tagatccaat
   132661 agatgagaaa aaagtgaata acattcaaaa agtgattgta gagcataaag aatctccttt
   132721 taataaagga gctatcactt gtaaattaac tacttatggt cacatatcgt taacaaataa
   132781 aaattacaca gaaaccttta aaggcaccaa aaataaacga ccaatagaat ctaaagatta
   132841 tgctcgcatt cttcgtgaat cttttggaat aacgcaagag aaatatgtag gaaaaacact
   132901 agaaagaggt tagttgacta gaagtatttc ataataaagc agattctata tttagaatct
   132961 gctttatttt atattttgtt ataaactaat ttaattttgt tgttaccctt taattttcaa
   133021 ttatatactc atcatcatat ttatcgtatt gtaacccttt ccctatcttt gattctgtaa
   133081 cttgatctct taaaaacggt gcagcaccca ttttgctagt tgcaatttca attccatatt
   133141 ttttcgttaa atgagctaac tctattaaaa accactctct tcgcaatgta actggaatat
   133201 caaatgtttt tcttttcata tataatagca cctcttttat tttcatagct taaaaacatc
   133261 actggatgca cttattaaaa ctaccttcca cccctaacat ccaatgaaac attatagtat
   133321 atgcatgtcc atttcaaacg tgctatcaca aatatgatat taaagtttac ataattatat
   133381 tatgtaataa tagaagagaa aggcatgtcc cttcctcttc tattatagat atttaaatta
   133441 agaacatctt ggtacaccta aagctaaaaa taaacctgct actcccgcag taatcggtac
   133501 ttttaacgta ataacatcgt ctaccttcgt tactaaaaag taagcattac cttcttgtaa
   133561 tatacaagtt accaacaatt gaaattccat tcaaatctcc tcctttcaat cgatatacta
   133621 taatttatga aatctctttc aaaaagtaat agtaaatata tctattttcc cttatatgca
   133681 aataaatgtt tataagtcta gtaaaaatat taattttcta aatttatata aaacgtgtaa
   133741 tatccaataa gttcctatat aatcaataag aaaaatctta caaatggagg tatgaaaatg
   133801 gcgattttga gtaatattgg tgcagcttta ttttttattg cttttattct tttaatctta
   133861 tgtatcattt cattctttaa aaaaaatgga aaagcaaaac aatatggacg tcctaccgtt
   133921 attcttttta tgatttcaat tatattaata gtgactggta caacaaaatc tgaacaccca
   133981 gtcatcgaat tttttgctat tttaagtttc attctattta tattcttcct tgtacttgca
   134041 atattatctg ttattaagaa aacaggtgta gcaaaaaaac aatttattat tacagccgta
   134101 ttatttgtca tttttgttgc gctattaggt atttcagctc cttcttctga aaaaacgaca
   134161 gcaactagta caaaagttgc ctctaacaat gaagaacaaa aagatagcga aaagaaaaaa
   134221 gaactagaaa agaaagaggc tgacgaaaaa actcaaaagc aagaagatga gaagcgtcta
   134281 gccgaggaac aagct
//
LOCUS       scaffold00000038      289818 bp    DNA              UNK 17-JAN-2025
DEFINITION  Mo4_4_1_(paired)_contig_38.
ACCESSION   Mo4_4_1_(paired)_contig_38
VERSION     Mo4_4_1_(paired)_contig_38
KEYWORDS    .
SOURCE      KBase_KBase
  ORGANISM  Bacillus thuringiensis
            cellular organisms; Bacteria; Terrabacteria group; Firmicutes;
            Bacilli; Bacillales; Bacillaceae; Bacillus; Bacillus cereus group.
COMMENT     Genome imported from RAST annotationRenamed contig from
            Mo4_4_1_(paired)_contig_38 because the original name exceeded 16
            characters
FEATURES             Location/Qualifiers
     repeat          1..103
                     /product="repeat region"
     gene            complement(84..1397)
                     /product="Multidrug resistance protein Bmr3 => resistance
                     to puromycin, tosufloxacin, norfloxacin"
                     /translation="METQPLKKDANKTKFVVAGLLLGILMAAMDNTIVATAMATIVGDL
                     GGFDKFVWVTSAYMVATMAGMPIFGKLSDMYGRKRFYIGGLILFLFGSALCGTASSIEQ
                     LSIYRAIQGIGGGALMPIAFTIMYDIFPPEKRGKMTGLFGAVFGTSSVFGPLLGAYITD
                     YISWHWVFYINIPLGLISFFFITKYYSESLEFRKQKIDWAGAITLVISIVCLMFALELG
                     GKEYAWNSTVIIGLFTTVVITLIIFFFVERKATEPIISFHLFKKPLFAASQGVAFFYGA
                     AFIICTVYIPIFIQGVLGGSASNAGLILTPMMVGSVIGSQTGGQLASRTSYRNIMMVSG
                     VFFVLGIYLLSTLTMDTPRLLVTLFMILAGLGVGFSFSVLSMSSIHKLEMRDRGSATST
                     NSFFRSLGMTLGVTIFGTIQNHIFTDKLNSVFPPCPST"
     mRNA            complement(84..1397)
     CDS             complement(84..1397)
                     /product="Multidrug resistance protein Bmr3 => resistance
                     to puromycin, tosufloxacin, norfloxacin"
                     /translation="METQPLKKDANKTKFVVAGLLLGILMAAMDNTIVATAMATIVGDL
                     GGFDKFVWVTSAYMVATMAGMPIFGKLSDMYGRKRFYIGGLILFLFGSALCGTASSIEQ
                     LSIYRAIQGIGGGALMPIAFTIMYDIFPPEKRGKMTGLFGAVFGTSSVFGPLLGAYITD
                     YISWHWVFYINIPLGLISFFFITKYYSESLEFRKQKIDWAGAITLVISIVCLMFALELG
                     GKEYAWNSTVIIGLFTTVVITLIIFFFVERKATEPIISFHLFKKPLFAASQGVAFFYGA
                     AFIICTVYIPIFIQGVLGGSASNAGLILTPMMVGSVIGSQTGGQLASRTSYRNIMMVSG
                     VFFVLGIYLLSTLTMDTPRLLVTLFMILAGLGVGFSFSVLSMSSIHKLEMRDRGSATST
                     NSFFRSLGMTLGVTIFGTIQNHIFTDKLNSVFPPCPST"
     gene            1801..2301
                     /product="FIG01225473: hypothetical protein"
                     /translation="MKIWGRISDTGKYSIPLQPVLWIDGSKKENEFPQVAVTLKIGSMY
                     TEQFSYELTYDVNDILIMRIEVENKGVEMISRVVVSHMIRDYFAYIPNSLKVDKGISEF
                     LFQLVRWRIDDLLPNEKVELRCKIKANKDKALKQAFFQATYTFQDKEISYGPLQTNEVV
                     VRQ"
     mRNA            1801..2301
     CDS             1801..2301
                     /product="FIG01225473: hypothetical protein"
                     /translation="MKIWGRISDTGKYSIPLQPVLWIDGSKKENEFPQVAVTLKIGSMY
                     TEQFSYELTYDVNDILIMRIEVENKGVEMISRVVVSHMIRDYFAYIPNSLKVDKGISEF
                     LFQLVRWRIDDLLPNEKVELRCKIKANKDKALKQAFFQATYTFQDKEISYGPLQTNEVV
                     VRQ"
     gene            complement(2334..2567)
                     /product="Uncharacterized protein BA4214"
                     /translation="MLQKENLSDAMRLLAGFLLSLKLLFTSFGIHFITNDQIDAIVNVV
                     SFLFILYFGYKNNYVGKKGMEQKKILKKHNLH"
                     /db_xref="SSO:000027435"
     mRNA            complement(2334..2567)
     CDS             complement(2334..2567)
                     /product="Uncharacterized protein BA4214"
                     /translation="MLQKENLSDAMRLLAGFLLSLKLLFTSFGIHFITNDQIDAIVNVV
                     SFLFILYFGYKNNYVGKKGMEQKKILKKHNLH"
                     /db_xref="SSO:000027435"
     gene            2731..3384
                     /product="Diguanylate cyclase/phosphodiesterase domain 2
                     (EAL)"
                     /translation="MKHKGKISGLLLGNTVAVTEWIALQDVIAKLDSRSFYTVFIIYIL
                     QMILSYYFGHWYDKRANKRMNEEVGGMASNDFVVDFFGKVAALSERASRNITVYILSVK
                     EWEGLKDTLQEKKLGVLVQKLESTIVKSIRKGDVVTKWDENKYVIVAIDNGHETSTITN
                     RLMKNIESEIEGDLLSVTLLFGAASYPVEGKTFEELLRKSQNQLYQYRNLQENE"
                     /db_xref="SSO:000013116"
     mRNA            2731..3384
     CDS             2731..3384
                     /product="Diguanylate cyclase/phosphodiesterase domain 2
                     (EAL)"
                     /translation="MKHKGKISGLLLGNTVAVTEWIALQDVIAKLDSRSFYTVFIIYIL
                     QMILSYYFGHWYDKRANKRMNEEVGGMASNDFVVDFFGKVAALSERASRNITVYILSVK
                     EWEGLKDTLQEKKLGVLVQKLESTIVKSIRKGDVVTKWDENKYVIVAIDNGHETSTITN
                     RLMKNIESEIEGDLLSVTLLFGAASYPVEGKTFEELLRKSQNQLYQYRNLQENE"
                     /db_xref="SSO:000013116"
     gene            3999..4661
                     /product="putative lipoprotein"
                     /translation="MLKYSKLAIITALSMTLLAGCFGPKPEEELYVAFENAAKQEKTMF
                     EDAKKLETLEKEGQELYNQIVQEGKDNNQTVKEKLNQAAKNTTEREKVLTKEKEALNKA
                     QEEVKSADKYVKKIEDNKLKDQADKVKSMYEKRHDSFNKMYDSYNKSLKQEKELYTMLQ
                     DKGTKLKDISEKVKVVNQSYKDIESEKDKFNEFTKSYNTEKVAFYKQANIKIKEEKK"
                     /db_xref="SSO:000020814"
     mRNA            3999..4661
     CDS             3999..4661
                     /product="putative lipoprotein"
                     /translation="MLKYSKLAIITALSMTLLAGCFGPKPEEELYVAFENAAKQEKTMF
                     EDAKKLETLEKEGQELYNQIVQEGKDNNQTVKEKLNQAAKNTTEREKVLTKEKEALNKA
                     QEEVKSADKYVKKIEDNKLKDQADKVKSMYEKRHDSFNKMYDSYNKSLKQEKELYTMLQ
                     DKGTKLKDISEKVKVVNQSYKDIESEKDKFNEFTKSYNTEKVAFYKQANIKIKEEKK"
                     /db_xref="SSO:000020814"
     gene            complement(4693..5151)
                     /product="Uncharacterized protein YkyB"
                     /translation="MKPSQPQSQLQNQHSINRLAQSIFVVNRHAKAATNPKYLYWLKKT
                     ALERLIAEKKAIKEGLHFSRNPRFSQQQSDVLIRLGDYFFHIPPTKEDFRILPHLGHLE
                     SSYRNPKTTLSLTVAKKTLQDYIGPEALKQEKKLSEPVPWYSRTYTKK"
                     /db_xref="SSO:000028438"
     mRNA            complement(4693..5151)
     CDS             complement(4693..5151)
                     /product="Uncharacterized protein YkyB"
                     /translation="MKPSQPQSQLQNQHSINRLAQSIFVVNRHAKAATNPKYLYWLKKT
                     ALERLIAEKKAIKEGLHFSRNPRFSQQQSDVLIRLGDYFFHIPPTKEDFRILPHLGHLE
                     SSYRNPKTTLSLTVAKKTLQDYIGPEALKQEKKLSEPVPWYSRTYTKK"
                     /db_xref="SSO:000028438"
     gene            5329..6867
                     /product="Exopolyphosphatase (EC 3.6.1.11)"
                     /translation="MKEILKQQYAIIDIGSNTMRLVIYEKQNGGFYKEIENTKVVARLR
                     NYLIDGVLNEEGIEVLLQTLFQFQESTRFHQLHHVLCVATATIRQSENQEEIKKLIEGQ
                     TDFTLRVLSEYEEARYGYLAVMNSTSFSEGITVDIGGGSTEVTYFRNREILEYHSFPFG
                     ALSLKQQFIKGDIPTKDELEGMQQYLEFQFQTLPWFINKKLPLIAIGGSARNLVKIHQN
                     LICYPIAGLHLYKMKEEDIENVKDELEKLSFIELQKLEGLAKDRADTIIPAVEVFHTLV
                     NVIEAPAFVLSRKGLREGVFYEELTKNLGISYYPNVVEESLHLLSHEYEMDMEFVIQLI
                     KHGRLICKQLEEIGLISMSVKDWEVFHQAAKVFNIGKYIDEEASRLHTFYLLANKTIDG
                     MMHKDRVRLALIASYKSKMLFKQHLSPFEGWFDKSEQKKIRLLGAVLQFSAALNARQRS
                     LVETISITESKEALTFKVLCEQSALAEKVQAEKQKKQLERVLKTNINLLFELKH"
                     /db_xref="SSO:000002629"
     mRNA            5329..6867
     CDS             5329..6867
                     /product="Exopolyphosphatase (EC 3.6.1.11)"
                     /translation="MKEILKQQYAIIDIGSNTMRLVIYEKQNGGFYKEIENTKVVARLR
                     NYLIDGVLNEEGIEVLLQTLFQFQESTRFHQLHHVLCVATATIRQSENQEEIKKLIEGQ
                     TDFTLRVLSEYEEARYGYLAVMNSTSFSEGITVDIGGGSTEVTYFRNREILEYHSFPFG
                     ALSLKQQFIKGDIPTKDELEGMQQYLEFQFQTLPWFINKKLPLIAIGGSARNLVKIHQN
                     LICYPIAGLHLYKMKEEDIENVKDELEKLSFIELQKLEGLAKDRADTIIPAVEVFHTLV
                     NVIEAPAFVLSRKGLREGVFYEELTKNLGISYYPNVVEESLHLLSHEYEMDMEFVIQLI
                     KHGRLICKQLEEIGLISMSVKDWEVFHQAAKVFNIGKYIDEEASRLHTFYLLANKTIDG
                     MMHKDRVRLALIASYKSKMLFKQHLSPFEGWFDKSEQKKIRLLGAVLQFSAALNARQRS
                     LVETISITESKEALTFKVLCEQSALAEKVQAEKQKKQLERVLKTNINLLFELKH"
                     /db_xref="SSO:000002629"
     gene            6976..9084
                     /product="Polyphosphate kinase (EC 2.7.4.1)"
                     /translation="MELSKGNAVNLNDTAYYNNRELSWLAFNERVLQEAQDGKNPLLER
                     LKFISIFSSNLDEFFMVRVAGLKDQVSAGFNQPENKAGLTPKKQLNKIAIKAHELMTVQ
                     YDTFKNYVLPALELEGIERLTFHDLTKEQREFIEEYFDEQIFPVLTPVAIDAYRPFPML
                     LNKSLNLATLLYDEKQAEEENRTKLGIVQVPSLLERFIFLPSEGQKHKFILLEDVISSF
                     THKLFTGYTVSSVTRFRITRNADLTIHEEGARDLLKVIEKELKKRKWGGAVRLEVGKEH
                     IDERVLALLYEVLEVKDEDVYIMDGPLDLTCLFSLYKKLAPLYEHLVYPALIPQPPQDL
                     GDEEDVFEKAIEHDILLHHPFESFQPVVDFVRDAADDPNVLAIKQTLYRVSGDSPIIQA
                     LKIAAEKGKQVTVLVELKARFDEENNVHWAKELEQAGCHVIYGVSHLKTHSKITLVVRR
                     KNGKIERFVHLGTGNYNDATAKLYTDFGYITSRKDFGVDATNFFNYLSGYTTKPHFHHL
                     SVAPFDIREQFMDLIDEEIRYHRQYGNGYIIAKMNSLTDKPLIKKMYEASQAGVKVELI
                     VRGTCCLRPGILNVSENIRVVSVVGRYLEHSRIYYFHHNGEEKIYLSSADWMTRNMEKR
                     VEISFPILDIEMKARIKAILQLTLADNVKTREQNKDGDYYYVINGSTEEIDSQVKLFKM
                     AYQNTDAE"
                     /db_xref="SSO:000006159"
     mRNA            6976..9084
     CDS             6976..9084
                     /product="Polyphosphate kinase (EC 2.7.4.1)"
                     /translation="MELSKGNAVNLNDTAYYNNRELSWLAFNERVLQEAQDGKNPLLER
                     LKFISIFSSNLDEFFMVRVAGLKDQVSAGFNQPENKAGLTPKKQLNKIAIKAHELMTVQ
                     YDTFKNYVLPALELEGIERLTFHDLTKEQREFIEEYFDEQIFPVLTPVAIDAYRPFPML
                     LNKSLNLATLLYDEKQAEEENRTKLGIVQVPSLLERFIFLPSEGQKHKFILLEDVISSF
                     THKLFTGYTVSSVTRFRITRNADLTIHEEGARDLLKVIEKELKKRKWGGAVRLEVGKEH
                     IDERVLALLYEVLEVKDEDVYIMDGPLDLTCLFSLYKKLAPLYEHLVYPALIPQPPQDL
                     GDEEDVFEKAIEHDILLHHPFESFQPVVDFVRDAADDPNVLAIKQTLYRVSGDSPIIQA
                     LKIAAEKGKQVTVLVELKARFDEENNVHWAKELEQAGCHVIYGVSHLKTHSKITLVVRR
                     KNGKIERFVHLGTGNYNDATAKLYTDFGYITSRKDFGVDATNFFNYLSGYTTKPHFHHL
                     SVAPFDIREQFMDLIDEEIRYHRQYGNGYIIAKMNSLTDKPLIKKMYEASQAGVKVELI
                     VRGTCCLRPGILNVSENIRVVSVVGRYLEHSRIYYFHHNGEEKIYLSSADWMTRNMEKR
                     VEISFPILDIEMKARIKAILQLTLADNVKTREQNKDGDYYYVINGSTEEIDSQVKLFKM
                     AYQNTDAE"
                     /db_xref="SSO:000006159"
     gene            complement(9245..9481)
                     /product="FIG01227932: hypothetical protein"
                     /translation="MYPYYQPIPVRSAPIGPVGDSRFFPFFGVPFLAGIAGGLLGGALA
                     FGPRPFYPPYPPPFPPPAPYPCYGGPCQQPYYY"
     mRNA            complement(9245..9481)
     CDS             complement(9245..9481)
                     /product="FIG01227932: hypothetical protein"
                     /translation="MYPYYQPIPVRSAPIGPVGDSRFFPFFGVPFLAGIAGGLLGGALA
                     FGPRPFYPPYPPPFPPPAPYPCYGGPCQQPYYY"
     gene            complement(9579..10436)
                     /product="Uncharacterized metallophosphoesterase YkuE"
                     /translation="MKHITRRNFLKIGMRTCLYSFITSGIGYYYAKYIEPHFISFTQHT
                     LKSQLIPKSFHGMKILQFSDLHLGYYFSLQHLSQVVSKINAVNPDIVLFTGDLIDNYQT
                     YTDTPFVASILKNIQAPFGKFAIYGNHDHGGYGTEYYEHIMRESGFELLLNNEKRIRLM
                     DNSEISIFGLDDILLGKPKIEKTLEHARQNTYNIVLVHEPDIAPQVSRYPINLQLSGHS
                     HGGQVQIPFLGAIITPSLAKDYIEGFYTIQDLTLYVNRGLGRTRVPFRFMSKPEITLFT
                     LQHS"
                     /db_xref="SSO:000027357"
     mRNA            complement(9579..10436)
     CDS             complement(9579..10436)
                     /product="Uncharacterized metallophosphoesterase YkuE"
                     /translation="MKHITRRNFLKIGMRTCLYSFITSGIGYYYAKYIEPHFISFTQHT
                     LKSQLIPKSFHGMKILQFSDLHLGYYFSLQHLSQVVSKINAVNPDIVLFTGDLIDNYQT
                     YTDTPFVASILKNIQAPFGKFAIYGNHDHGGYGTEYYEHIMRESGFELLLNNEKRIRLM
                     DNSEISIFGLDDILLGKPKIEKTLEHARQNTYNIVLVHEPDIAPQVSRYPINLQLSGHS
                     HGGQVQIPFLGAIITPSLAKDYIEGFYTIQDLTLYVNRGLGRTRVPFRFMSKPEITLFT
                     LQHS"
                     /db_xref="SSO:000027357"
     gene            10668..11432
                     /product="2,4-dienoyl-CoA reductase (EC 1.3.1.34)"
                     /translation="MKEKVVIITGGSSGMGKGMATRFAKEGARVVITGRTKEKLEETKL
                     EIEQFPGQVLPVQMDVRNTDDIQKMIEQIDEKFGRIDVLINNAAGNFICPAEDLSVNGW
                     NSVINIVLNGTFYCSHAVGKYWIEKGIKGNIINMVATYAWDAGPGVIHSAAAKAGVLAM
                     TKTLAVEWGRKYGIRVNAIAPGPIERTGGADKLWISEEMAKRTIQSVPLGRLGTPEEIA
                     GLAYYLCSDEAAYINGTCMTMDGGQHLHQYPF"
     mRNA            10668..11432
     CDS             10668..11432
                     /product="2,4-dienoyl-CoA reductase (EC 1.3.1.34)"
                     /translation="MKEKVVIITGGSSGMGKGMATRFAKEGARVVITGRTKEKLEETKL
                     EIEQFPGQVLPVQMDVRNTDDIQKMIEQIDEKFGRIDVLINNAAGNFICPAEDLSVNGW
                     NSVINIVLNGTFYCSHAVGKYWIEKGIKGNIINMVATYAWDAGPGVIHSAAAKAGVLAM
                     TKTLAVEWGRKYGIRVNAIAPGPIERTGGADKLWISEEMAKRTIQSVPLGRLGTPEEIA
                     GLAYYLCSDEAAYINGTCMTMDGGQHLHQYPF"
     gene            11688..12905
                     /product="Uncharacterized EAL-domain containing protein
                     YkuI"
                     /translation="MIDALDVMSNLDKVLPYYQAIFSADEHTVIGYEVVGRIQTEEGIQ
                     SLASFFHDDSIPSEFQLEADNIIVEKALNRYLESDQKLLLFIHRNANVLMNDDDESLLQ
                     LLLRYEEQGLNLKQIVLEITEHECKEDIEQFNHLLMYYRTYGIQISINKVGTGTSNLER
                     ISVLAPDILKVDLTNLRQTALLQSYQDILYSLSLLARRIGATLLYEEIDAFYQLQYAWK
                     NGGRYYQGNYLKECLPDFIETNVLKERLGNECHQFIQHEKKKLQKIYNLTEMLRDRIGD
                     VLSKQKKNEDINDWLLQFSQSVSQCSFRIFICNEDGFQQSGNVMKKDGEWIVMPDYYMK
                     NWSWRPYFLENIMKMRFENKARLSDLYADIETGEMVRTFSFPIDDDNFLFIDLSYEYLY
                     EEDVLF"
                     /db_xref="SSO:000026858"
     mRNA            11688..12905
     CDS             11688..12905
                     /product="Uncharacterized EAL-domain containing protein
                     YkuI"
                     /translation="MIDALDVMSNLDKVLPYYQAIFSADEHTVIGYEVVGRIQTEEGIQ
                     SLASFFHDDSIPSEFQLEADNIIVEKALNRYLESDQKLLLFIHRNANVLMNDDDESLLQ
                     LLLRYEEQGLNLKQIVLEITEHECKEDIEQFNHLLMYYRTYGIQISINKVGTGTSNLER
                     ISVLAPDILKVDLTNLRQTALLQSYQDILYSLSLLARRIGATLLYEEIDAFYQLQYAWK
                     NGGRYYQGNYLKECLPDFIETNVLKERLGNECHQFIQHEKKKLQKIYNLTEMLRDRIGD
                     VLSKQKKNEDINDWLLQFSQSVSQCSFRIFICNEDGFQQSGNVMKKDGEWIVMPDYYMK
                     NWSWRPYFLENIMKMRFENKARLSDLYADIETGEMVRTFSFPIDDDNFLFIDLSYEYLY
                     EEDVLF"
                     /db_xref="SSO:000026858"
     gene            12905..13072
                     /translation="MHEEIRAFFVCFYHKLVIVKMVMKMLSIVVKILRTKSVLSLHNHC
                     YNEYYKDKFF"
     mRNA            12905..13072
     CDS             12905..13072
                     /product=""
                     /translation="MHEEIRAFFVCFYHKLVIVKMVMKMLSIVVKILRTKSVLSLHNHC
                     YNEYYKDKFF"
     gene            13088..13576
                     /product="FIG01226217: hypothetical protein"
                     /translation="MRKYGIWLVLFVCVAFLVGYSVTTVLGKEEVKVDRKEVFTTIQKG
                     YETQFSIRGKHLPMNKMIETLSPYFTDNFLQVFTDENSRSDKQSGEYLLPAKEAPFSFN
                     SETKISYDEEHKNLYVYERTKSGQYQIVTLKRDQDKWKLAGYHESQELLTEIKRLQQL"
     mRNA            13088..13576
     CDS             13088..13576
                     /product="FIG01226217: hypothetical protein"
                     /translation="MRKYGIWLVLFVCVAFLVGYSVTTVLGKEEVKVDRKEVFTTIQKG
                     YETQFSIRGKHLPMNKMIETLSPYFTDNFLQVFTDENSRSDKQSGEYLLPAKEAPFSFN
                     SETKISYDEEHKNLYVYERTKSGQYQIVTLKRDQDKWKLAGYHESQELLTEIKRLQQL"
     gene            complement(13701..13937)
                     /product="glutaredoxin family protein"
                     /translation="MKKIEVYTQPDCPPCVIVKEFLKHNNVAYEEFDVKKDAAARNRLL
                     NDYDSYSTPTVVIDGEVVAGFQIEKLQKLLNIE"
                     /db_xref="SSO:000030016"
     mRNA            complement(13701..13937)
     CDS             complement(13701..13937)
                     /product="glutaredoxin family protein"
                     /translation="MKKIEVYTQPDCPPCVIVKEFLKHNNVAYEEFDVKKDAAARNRLL
                     NDYDSYSTPTVVIDGEVVAGFQIEKLQKLLNIE"
                     /db_xref="SSO:000030016"
     gene            14171..14407
                     /product="Uncharacterized protein YkuJ"
                     /translation="MSLLQGILTRLVSLQEQAESGEVAQRYFEVNGERKCSVKFFDKSE
                     MYELEVYQQGEKPQVYQFDNIDMVAIEIYDIIS"
                     /db_xref="SSO:000028433"
     mRNA            14171..14407
     CDS             14171..14407
                     /product="Uncharacterized protein YkuJ"
                     /translation="MSLLQGILTRLVSLQEQAESGEVAQRYFEVNGERKCSVKFFDKSE
                     MYELEVYQQGEKPQVYQFDNIDMVAIEIYDIIS"
                     /db_xref="SSO:000028433"
     gene            14649..14798
                     /product="hypothetical protein"
                     /translation="MEHLPVVICPNCQSSAEITHVLTAQSNQNVIYTCQVCHFVIRNIE
                     TNKG"
                     /db_xref="SSO:000009137"
     mRNA            14649..14798
     CDS             14649..14798
                     /product="hypothetical protein"
                     /translation="MEHLPVVICPNCQSSAEITHVLTAQSNQNVIYTCQVCHFVIRNIE
                     TNKG"
                     /db_xref="SSO:000009137"
     gene            14873..15391
                     /product="Uncharacterized protein YkuK"
                     /translation="MDGAHKFYNVSERHLNFDMVFSRICSFIEKDPRNLYRLSIGTDSQ
                     AHQKDTRFITAIHIHRVGKGAWGCLHHRSVKDKPATLREKIYLETQFSQEIACLFTPTH
                     IQTIWELLHPYAQDGAGFIMEIHLDIGNDGLTKEFILDMTEKIRAMGLTAKIKPDAYAA
                     FSYANRYTK"
                     /db_xref="SSO:000028434"
     mRNA            14873..15391
     CDS             14873..15391
                     /product="Uncharacterized protein YkuK"
                     /translation="MDGAHKFYNVSERHLNFDMVFSRICSFIEKDPRNLYRLSIGTDSQ
                     AHQKDTRFITAIHIHRVGKGAWGCLHHRSVKDKPATLREKIYLETQFSQEIACLFTPTH
                     IQTIWELLHPYAQDGAGFIMEIHLDIGNDGLTKEFILDMTEKIRAMGLTAKIKPDAYAA
                     FSYANRYTK"
                     /db_xref="SSO:000028434"
     gene            15511..15702
                     /product="Uncharacterized protein YkzF"
                     /translation="MQREVVLTKEEESLLLDILFQQNYASEILAVELTDIENGLKQTDV
                     MQYKKITRLFYRLKNKGY"
                     /db_xref="SSO:000028440"
     mRNA            15511..15702
     CDS             15511..15702
                     /product="Uncharacterized protein YkzF"
                     /translation="MQREVVLTKEEESLLLDILFQQNYASEILAVELTDIENGLKQTDV
                     MQYKKITRLFYRLKNKGY"
                     /db_xref="SSO:000028440"
     gene            15871..16314
                     /product="CBS domain-containing protein YkuL"
                     /translation="MISIPKDEFQQILVKDLMISSEKVAHVQIGNGLEHALLVLVKSGY
                     SAIPVLDPMYKLHGLISTAMILDGMLGLERIEFERLDDMKVEQVMKEDIPFLKLEDSFA
                     KALEMTIDHPFICAVNEEGYFEGILTRRAILKLLNKKVRQHNR"
                     /db_xref="SSO:000011514"
     mRNA            15871..16314
     CDS             15871..16314
                     /product="CBS domain-containing protein YkuL"
                     /translation="MISIPKDEFQQILVKDLMISSEKVAHVQIGNGLEHALLVLVKSGY
                     SAIPVLDPMYKLHGLISTAMILDGMLGLERIEFERLDDMKVEQVMKEDIPFLKLEDSFA
                     KALEMTIDHPFICAVNEEGYFEGILTRRAILKLLNKKVRQHNR"
                     /db_xref="SSO:000011514"
     gene            16467..17351
                     /product="LysR-family transcriptional regulator CcpC,
                     catabolite repressor of CitB and CitZ expression"
                     /translation="MEAKERGRKLQIDDFQMMVVLAQESNMRKAAERLFVSQPALSQRL
                     QSMEKQWGMKFFIRSQKGLTITPEGEKVANYAKEMLQKEEDIKSELAVFRTETHGTLKI
                     AVASVIGQYWLPPVLKKFVHKYPSVKISLFTGWSSEVQKQFYEGDVHVAILRGTQEYKG
                     QKQKLFEDELYLVDKEIKDISMLKETNRPFIQFKSDSTYYGQIQNWWYGLFSNPPKRTI
                     VVDQIETCKQLVLNGIGYALLPSTVLKEVQENMYKTPVQLTRETWLLTSDSARQLKQVQ
                     AFLEIIEEIQREK"
                     /db_xref="SSO:000019114"
     mRNA            16467..17351
     CDS             16467..17351
                     /product="LysR-family transcriptional regulator CcpC,
                     catabolite repressor of CitB and CitZ expression"
                     /translation="MEAKERGRKLQIDDFQMMVVLAQESNMRKAAERLFVSQPALSQRL
                     QSMEKQWGMKFFIRSQKGLTITPEGEKVANYAKEMLQKEEDIKSELAVFRTETHGTLKI
                     AVASVIGQYWLPPVLKKFVHKYPSVKISLFTGWSSEVQKQFYEGDVHVAILRGTQEYKG
                     QKQKLFEDELYLVDKEIKDISMLKETNRPFIQFKSDSTYYGQIQNWWYGLFSNPPKRTI
                     VVDQIETCKQLVLNGIGYALLPSTVLKEVQENMYKTPVQLTRETWLLTSDSARQLKQVQ
                     AFLEIIEEIQREK"
                     /db_xref="SSO:000019114"
     gene            17423..18145
                     /product="2,3,4,5-tetrahydropyridine-2,6-dicarboxylate
                     N-acetyltransferase (EC 2.3.1.89)"
                     /translation="MKMMDANEIISFIQKSEKKTPVKVYIKGDLKEVTFPETVQAFVNK
                     KSGVLFGEWSEIKTILDENNKHIVDYVVENDRRNSAIPMLDLKGIKARIEPGAIIRDHV
                     EIGDNAVIMMNATINIGAVIGEGSMIDMNAVLGGRATVGKNCHVGAGAVLAGVIEPPSA
                     KPVIVEDDVVIGANVVVLEGVTVGKGAVVAAGAVVTEDVPPYTVVAGTPARVIKEIDEK
                     TKAKTEIKQELRQLNPEK"
                     /db_xref="SSO:000000073"
     mRNA            17423..18145
     CDS             17423..18145
                     /product="2,3,4,5-tetrahydropyridine-2,6-dicarboxylate
                     N-acetyltransferase (EC 2.3.1.89)"
                     /translation="MKMMDANEIISFIQKSEKKTPVKVYIKGDLKEVTFPETVQAFVNK
                     KSGVLFGEWSEIKTILDENNKHIVDYVVENDRRNSAIPMLDLKGIKARIEPGAIIRDHV
                     EIGDNAVIMMNATINIGAVIGEGSMIDMNAVLGGRATVGKNCHVGAGAVLAGVIEPPSA
                     KPVIVEDDVVIGANVVVLEGVTVGKGAVVAAGAVVTEDVPPYTVVAGTPARVIKEIDEK
                     TKAKTEIKQELRQLNPEK"
                     /db_xref="SSO:000000073"
     gene            18209..19339
                     /product="N-acetyl-L,L-diaminopimelate deacetylase (EC
                     3.5.1.47)"
                     /translation="MTVSKFVQIRRDLHRIPEIGFKEWKTQQYILDYIGTLSHEFVEVK
                     TWKTGVIVKVNGKNPEKIIGYRADIDGLPITEETGYEFASIHEGMMHACGHDVHTTIGL
                     GLLTKAVSERIDDDLVFLFQPAEEGPGGALPMLESEELKEWKPNIILGLHIAPEYAVGT
                     IATKEGLLFANTSELYIDLKGKGGHAAYPHTANDMIVAASHLVTQLQSVISRNVNPLDS
                     AVITIGKITGGTVQNIIAEKSRLEGTIRTLSVESMKRVKSRIEAIVAGIEASFQCEAII
                     DYGAMYHQVYNHEELTREFMQFVHKQTDMNVITCTEAMTGEDFGYMLREIPGFMFWLGV
                     NSEYGLHHAKLKPDEEVIEKAITFLSQYVKWKGNRK"
                     /db_xref="SSO:000005092"
     mRNA            18209..19339
     CDS             18209..19339
                     /product="N-acetyl-L,L-diaminopimelate deacetylase (EC
                     3.5.1.47)"
                     /translation="MTVSKFVQIRRDLHRIPEIGFKEWKTQQYILDYIGTLSHEFVEVK
                     TWKTGVIVKVNGKNPEKIIGYRADIDGLPITEETGYEFASIHEGMMHACGHDVHTTIGL
                     GLLTKAVSERIDDDLVFLFQPAEEGPGGALPMLESEELKEWKPNIILGLHIAPEYAVGT
                     IATKEGLLFANTSELYIDLKGKGGHAAYPHTANDMIVAASHLVTQLQSVISRNVNPLDS
                     AVITIGKITGGTVQNIIAEKSRLEGTIRTLSVESMKRVKSRIEAIVAGIEASFQCEAII
                     DYGAMYHQVYNHEELTREFMQFVHKQTDMNVITCTEAMTGEDFGYMLREIPGFMFWLGV
                     NSEYGLHHAKLKPDEEVIEKAITFLSQYVKWKGNRK"
                     /db_xref="SSO:000005092"
     gene            19587..20453
                     /product="Cytochrome d ubiquinol oxidase subunit II (EC
                     1.10.3.-)"
                     /translation="MQISSAILCFVLYAYVIIAAVYFGISFYAYRLVDNNEYDETYKWV
                     KRYLSPVLEIMNGFVLFLFIGLIAFSTSLVGNKTTLFVLGIIIFMLLGIRIGNTVFWNE
                     RKVDGWTGMLIPCMLAAIVTNIEHEYYQLHFWLIIVLTILSVLYISTVVLTYIAHEKGD
                     VKGTRFFRGRALFWSVPTMAVIALIAILVNGYQFSNWQLFLENWWIFIFSFIAFLGATH
                     YLFHQHHYIWALLFAFIQLLFAFFGQETLLFVFETFSSFGNIFVFAMLLVGIAFYLQQY
                     FYIQKQK"
                     /db_xref="SSO:000001940"
     mRNA            19587..20453
     CDS             19587..20453
                     /product="Cytochrome d ubiquinol oxidase subunit II (EC
                     1.10.3.-)"
                     /translation="MQISSAILCFVLYAYVIIAAVYFGISFYAYRLVDNNEYDETYKWV
                     KRYLSPVLEIMNGFVLFLFIGLIAFSTSLVGNKTTLFVLGIIIFMLLGIRIGNTVFWNE
                     RKVDGWTGMLIPCMLAAIVTNIEHEYYQLHFWLIIVLTILSVLYISTVVLTYIAHEKGD
                     VKGTRFFRGRALFWSVPTMAVIALIAILVNGYQFSNWQLFLENWWIFIFSFIAFLGATH
                     YLFHQHHYIWALLFAFIQLLFAFFGQETLLFVFETFSSFGNIFVFAMLLVGIAFYLQQY
                     FYIQKQK"
                     /db_xref="SSO:000001940"
     gene            20536..21201
                     /product="KtrCD potassium uptake system, peripheral
                     membrane component KtrC"
                     /translation="MGEKEKEFAVIGLGRFGGSICRELAQLGMEVMAIDSDEDKINEFA
                     NIASHAVIADSTDEMVLKSLGIRNFDHVVVAIGDNLNSSILTTLILKELGVKNITVKAQ
                     NDYHEKVLSKIGADHIVHPERDMGKRIANNIASSNVLDYLELSDEHSIVEIIANKKIDG
                     HSLIELDIRAKFGLNIVAIKRGKEVIVSPRATENIQAGDILIVIGHDDEVDRFKHFLR"
                     /db_xref="SSO:000004089"
     mRNA            20536..21201
     CDS             20536..21201
                     /product="KtrCD potassium uptake system, peripheral
                     membrane component KtrC"
                     /translation="MGEKEKEFAVIGLGRFGGSICRELAQLGMEVMAIDSDEDKINEFA
                     NIASHAVIADSTDEMVLKSLGIRNFDHVVVAIGDNLNSSILTTLILKELGVKNITVKAQ
                     NDYHEKVLSKIGADHIVHPERDMGKRIANNIASSNVLDYLELSDEHSIVEIIANKKIDG
                     HSLIELDIRAKFGLNIVAIKRGKEVIVSPRATENIQAGDILIVIGHDDEVDRFKHFLR"
                     /db_xref="SSO:000004089"
     gene            complement(21240..22907)
                     /product="Ribonuclease J1 (endonuclease and 5'
                     exonuclease)"
                     /translation="MKFLKNDQVAVFALGGLGEIGKNTYAVQFQDEIIIIDAGIKFPED
                     ELLGIDYVIPDYTYFVRNEDKIKGLFITHGHEDHIGGIPYLLRQVNIPIYGGKLAIALI
                     KNKLEEHGLLRKAKLYEIQEDDVIKFKKTSVSFFRTTHSIPDSYGVVVKTPQGQVVHTG
                     DFKFDFTPVGEPADLTKMAEIGKDGVLCLLSDSTNSEVPNFTMSERRVGDSIQDIFRKV
                     DGRIIFATFASNIHRLQQVIEAAVENNRKVAVFGRSMEAAIEIGQNLGYIRCPKDTFID
                     ASQLNRLPANKVVILCTGSQGEPMAALSRIANGTHRQIQIIPGDTVVFSSSPIPGNTIS
                     VSRTINMLYRAGADVIHGKLSNIHTSGHGGQEEQKLMLRLIKPKYFMPIHGEYRMQRMH
                     MNIANDCGIPEENCFIMDNGDVLALRSDEASVAGKIPSGSVYIDGNGIGDIGNIVLRDR
                     RILSEEGLVIVVVSIDMKEFKVAAGPDIISRGFVYMRESSDLINDAQTLITTHLEKVME
                     RKTTQWSEIKNEITDTLAPFLYEKTKRRPMILPIIMEI"
                     /db_xref="SSO:000007086"
     mRNA            complement(21240..22907)
     CDS             complement(21240..22907)
                     /product="Ribonuclease J1 (endonuclease and 5'
                     exonuclease)"
                     /translation="MKFLKNDQVAVFALGGLGEIGKNTYAVQFQDEIIIIDAGIKFPED
                     ELLGIDYVIPDYTYFVRNEDKIKGLFITHGHEDHIGGIPYLLRQVNIPIYGGKLAIALI
                     KNKLEEHGLLRKAKLYEIQEDDVIKFKKTSVSFFRTTHSIPDSYGVVVKTPQGQVVHTG
                     DFKFDFTPVGEPADLTKMAEIGKDGVLCLLSDSTNSEVPNFTMSERRVGDSIQDIFRKV
                     DGRIIFATFASNIHRLQQVIEAAVENNRKVAVFGRSMEAAIEIGQNLGYIRCPKDTFID
                     ASQLNRLPANKVVILCTGSQGEPMAALSRIANGTHRQIQIIPGDTVVFSSSPIPGNTIS
                     VSRTINMLYRAGADVIHGKLSNIHTSGHGGQEEQKLMLRLIKPKYFMPIHGEYRMQRMH
                     MNIANDCGIPEENCFIMDNGDVLALRSDEASVAGKIPSGSVYIDGNGIGDIGNIVLRDR
                     RILSEEGLVIVVVSIDMKEFKVAAGPDIISRGFVYMRESSDLINDAQTLITTHLEKVME
                     RKTTQWSEIKNEITDTLAPFLYEKTKRRPMILPIIMEI"
                     /db_xref="SSO:000007086"
     gene            complement(22912..23124)
                     /product="Protein of unknown function DUF1447"
                     /translation="MIFKVFYQEKLTEVPVRENTKVLYLEATSEKDVRTKLNKFAYNIE
                     FVQSVTGAHLEYEKENADLTLAEIV"
                     /db_xref="SSO:000006501"
     mRNA            complement(22912..23124)
     CDS             complement(22912..23124)
                     /product="Protein of unknown function DUF1447"
                     /translation="MIFKVFYQEKLTEVPVRENTKVLYLEATSEKDVRTKLNKFAYNIE
                     FVQSVTGAHLEYEKENADLTLAEIV"
                     /db_xref="SSO:000006501"
     gene            23672..24445
                     /product="Hydrolase (HAD superfamily) in cluster with
                     DUF1447"
                     /translation="MNDKIVFFDIDGTLLDHDKKIPQSTRDAVKQLQEKGVHVAIATGR
                     APFMFEDIRKELDIHNYVSFNGQYVVFEDEVIFNNPLHPDALHKFTQFAKQEGYPLVYL
                     DHQDMRASVEYHDYVKEGFGSLNFEHPAYEPNFYEERNIYQTLLFCEVNEEEKFINHYP
                     DFHFIRWHAYSMDIIPNGGSKAKGIEKYIEKLGFNRDQVYAFGDGLNDLEMIEAVGTGI
                     VMGNGHEDLKKLANHVTKDVSEDGIYHGLKWAGLL"
                     /db_xref="SSO:000003515"
     mRNA            23672..24445
     CDS             23672..24445
                     /product="Hydrolase (HAD superfamily) in cluster with
                     DUF1447"
                     /translation="MNDKIVFFDIDGTLLDHDKKIPQSTRDAVKQLQEKGVHVAIATGR
                     APFMFEDIRKELDIHNYVSFNGQYVVFEDEVIFNNPLHPDALHKFTQFAKQEGYPLVYL
                     DHQDMRASVEYHDYVKEGFGSLNFEHPAYEPNFYEERNIYQTLLFCEVNEEEKFINHYP
                     DFHFIRWHAYSMDIIPNGGSKAKGIEKYIEKLGFNRDQVYAFGDGLNDLEMIEAVGTGI
                     VMGNGHEDLKKLANHVTKDVSEDGIYHGLKWAGLL"
                     /db_xref="SSO:000003515"
     gene            complement(24650..25204)
                     /product="Peptide deformylase (EC 3.5.1.88)"
                     /translation="MLTMKDVIREGDPILRNVAEDVSLPASEKDTTTLKEMIEFVINSQ
                     DPEMAEKYSLRPGIGLAAPQIGVSKKMIAVHVTDADGTLYSHALFNPKIISHSVERTYL
                     QGGEGCLSVDREVPGYVPRYTRITVKATSINGEEVKLRLKGLPAIVFQHEIDHLNGVMF
                     YDHINKENPFAAPDDSKPLER"
                     /db_xref="SSO:000005794"
     mRNA            complement(24650..25204)
     CDS             complement(24650..25204)
                     /product="Peptide deformylase (EC 3.5.1.88)"
                     /translation="MLTMKDVIREGDPILRNVAEDVSLPASEKDTTTLKEMIEFVINSQ
                     DPEMAEKYSLRPGIGLAAPQIGVSKKMIAVHVTDADGTLYSHALFNPKIISHSVERTYL
                     QGGEGCLSVDREVPGYVPRYTRITVKATSINGEEVKLRLKGLPAIVFQHEIDHLNGVMF
                     YDHINKENPFAAPDDSKPLER"
                     /db_xref="SSO:000005794"
     gene            complement(25373..25519)
                     /product="hypothetical protein"
                     /translation="MYGYSYCYPTCSYPSYGYGGSCGGSGRGFALIVVLFILLIIVGAA
                     CIR"
                     /db_xref="SSO:000009137"
     mRNA            complement(25373..25519)
     CDS             complement(25373..25519)
                     /product="hypothetical protein"
                     /translation="MYGYSYCYPTCSYPSYGYGGSCGGSGRGFALIVVLFILLIIVGAA
                     CIR"
                     /db_xref="SSO:000009137"
     gene            26034..27149
                     /product="Pyruvate dehydrogenase E1 component alpha subunit
                     (EC 1.2.4.1)"
                     /translation="MGTKTKKTLFNVDEQMKAIAAQFETLQILNENGEVVNEAAMPELS
                     DDQLKELMRRMVYTRVLDQRSISLNRQGRLGFYAPTAGQEASQLASHFALEAEDFILPG
                     YRDVPQLVWHGLPLYQAFLFSRGHFMGNQMPENVNALAPQIIIGAQIIQTAGVALGMKL
                     RGKKSVAITYTGDGGASQGDFYEGMNFAGAFKAPAIFVVQNNRYAISTPVEKQSAAKTV
                     AQKAVAAGIYGIQVDGMDPLAVYAATAFARERAVNGEGPTLIETLTFRYGPHTMAGDDP
                     TRYRTKDIENEWEQKDPIVRFRKFLEAKGLWSQEVEETVIEEAKEDIKQAIAKADQAPK
                     QKVTDLMEIMYEKMPYNLAEQYEIYKEKESK"
                     /db_xref="SSO:000006848"
     mRNA            26034..27149
     CDS             26034..27149
                     /product="Pyruvate dehydrogenase E1 component alpha subunit
                     (EC 1.2.4.1)"
                     /translation="MGTKTKKTLFNVDEQMKAIAAQFETLQILNENGEVVNEAAMPELS
                     DDQLKELMRRMVYTRVLDQRSISLNRQGRLGFYAPTAGQEASQLASHFALEAEDFILPG
                     YRDVPQLVWHGLPLYQAFLFSRGHFMGNQMPENVNALAPQIIIGAQIIQTAGVALGMKL
                     RGKKSVAITYTGDGGASQGDFYEGMNFAGAFKAPAIFVVQNNRYAISTPVEKQSAAKTV
                     AQKAVAAGIYGIQVDGMDPLAVYAATAFARERAVNGEGPTLIETLTFRYGPHTMAGDDP
                     TRYRTKDIENEWEQKDPIVRFRKFLEAKGLWSQEVEETVIEEAKEDIKQAIAKADQAPK
                     QKVTDLMEIMYEKMPYNLAEQYEIYKEKESK"
                     /db_xref="SSO:000006848"
     gene            27153..28130
                     /product="Pyruvate dehydrogenase E1 component beta subunit
                     (EC 1.2.4.1)"
                     /translation="MAQMTMIQAITDALRVEMKNDPNVLVFGEDVGVNGGVFRATEGLQ
                     AEFGEDRVMDTPLAESGIGGLAVGLALEGFRPVPEIQFFGFVFEVMDSISGQLARMRYR
                     SGGRWTAPVTVRSPFGGGVHTPELHADSLEGLVAQQPGLKVVIPSTPYDAKGLLISAIR
                     DNDPVIYLEHMKLYRSFRQDVPEGEYTIDLGKADIKREGTDVSVIAYGAMVHAALKAAE
                     ELEKEGISLEVVDLRTVQPLDIETIIASVEKTGRVVVVQEAQKQAGIAANVVAEINDRA
                     ILNLEAPVVRVAAADTVFPFSQAESVWLPNHKDIVEAVNKVMNF"
                     /db_xref="SSO:000006849"
     mRNA            27153..28130
     CDS             27153..28130
                     /product="Pyruvate dehydrogenase E1 component beta subunit
                     (EC 1.2.4.1)"
                     /translation="MAQMTMIQAITDALRVEMKNDPNVLVFGEDVGVNGGVFRATEGLQ
                     AEFGEDRVMDTPLAESGIGGLAVGLALEGFRPVPEIQFFGFVFEVMDSISGQLARMRYR
                     SGGRWTAPVTVRSPFGGGVHTPELHADSLEGLVAQQPGLKVVIPSTPYDAKGLLISAIR
                     DNDPVIYLEHMKLYRSFRQDVPEGEYTIDLGKADIKREGTDVSVIAYGAMVHAALKAAE
                     ELEKEGISLEVVDLRTVQPLDIETIIASVEKTGRVVVVQEAQKQAGIAANVVAEINDRA
                     ILNLEAPVVRVAAADTVFPFSQAESVWLPNHKDIVEAVNKVMNF"
                     /db_xref="SSO:000006849"
     gene            28224..29513
                     /product="Dihydrolipoamide acetyltransferase component of
                     pyruvate dehydrogenase complex (EC 2.3.1.12)"
                     /translation="MAFEFKLPDIGEGIHEGEIVKWFIKPGDEVNEDDVLLEVQNDKAV
                     VEIPSPVKGKVLEVLVEEGTVAIVGDTLIKFDAPGYENLKFKGDDHDEAPKAEEAAVEA
                     PAAEATPAATAEVVNERVIAMPSVRKYAREKGVDIHKVAGTGKNGRIVKADIDAFANGG
                     QTVAATEAPAAVEATPAAAKEEAPKAQPIPAGEYPETREKMSGIRKAIAKAMVNSKHTA
                     PHVTLMDEVDVTELVAHRKKFKAVAADKGIKLTYLPYVVKALTSALREYPMLNTSLDDA
                     SQEVVHKHYFNIGIAADTDKGLLVPVVKDTDRKSIFTISNEINDLAGKAREGRLAPTEM
                     KGASCTITNIGSAGGQWFTPVINHPEVAILGIGRIAEKPVVKNGEIVAAPVLALSLSFD
                     HRLIDGATAQKALNQIKRLLNDPQLLVMEA"
                     /db_xref="SSO:000002291"
     mRNA            28224..29513
     CDS             28224..29513
                     /product="Dihydrolipoamide acetyltransferase component of
                     pyruvate dehydrogenase complex (EC 2.3.1.12)"
                     /translation="MAFEFKLPDIGEGIHEGEIVKWFIKPGDEVNEDDVLLEVQNDKAV
                     VEIPSPVKGKVLEVLVEEGTVAIVGDTLIKFDAPGYENLKFKGDDHDEAPKAEEAAVEA
                     PAAEATPAATAEVVNERVIAMPSVRKYAREKGVDIHKVAGTGKNGRIVKADIDAFANGG
                     QTVAATEAPAAVEATPAAAKEEAPKAQPIPAGEYPETREKMSGIRKAIAKAMVNSKHTA
                     PHVTLMDEVDVTELVAHRKKFKAVAADKGIKLTYLPYVVKALTSALREYPMLNTSLDDA
                     SQEVVHKHYFNIGIAADTDKGLLVPVVKDTDRKSIFTISNEINDLAGKAREGRLAPTEM
                     KGASCTITNIGSAGGQWFTPVINHPEVAILGIGRIAEKPVVKNGEIVAAPVLALSLSFD
                     HRLIDGATAQKALNQIKRLLNDPQLLVMEA"
                     /db_xref="SSO:000002291"
     gene            29519..30931
                     /product="Dihydrolipoamide dehydrogenase of pyruvate
                     dehydrogenase complex (EC 1.8.1.4)"
                     /translation="MVVGDFPIELDTVVVGAGPGGYVAAIRAAQLGQKVAIIEKANLGG
                     VCLNVGCIPSKALINAGHRYENAMHSDDMGITAENVKVDFTKVQEWKNGVVKKLTGGVE
                     GLLKGNKVEIIRGEAYFVDANTLRVMTEDAAQTYTFKNAVLATGSTPIEIPGFKYSKRV
                     INSTGALSLPEIPKKLVVIGGGYIGMELGTAYANFGTEVTVVEAGDEILAGFEKAMSSV
                     VKRALQKKGNVNIHTKAMAKGVEETETGVKVSFEVKGEIQTVEADYVLVTVGRRPNTQE
                     IGLEQVGVKMTDRGIIEIDEQCRTNVPNIYAIGDIVPGPPLAHKASYEGKVAVEAISGH
                     ASAIDYIGIPAVCFTDPELASVGYTKKQAEEAGMTVTVSKFPFAANGRALSLNSTDGFL
                     QLVTRKEDGLLVGAQVAGAGASDIISEIGLAIEAGMTAEDIAQTIHAHPTLGEITMEAA
                     EVALGMPIHIVK"
                     /db_xref="SSO:000002297"
     mRNA            29519..30931
     CDS             29519..30931
                     /product="Dihydrolipoamide dehydrogenase of pyruvate
                     dehydrogenase complex (EC 1.8.1.4)"
                     /translation="MVVGDFPIELDTVVVGAGPGGYVAAIRAAQLGQKVAIIEKANLGG
                     VCLNVGCIPSKALINAGHRYENAMHSDDMGITAENVKVDFTKVQEWKNGVVKKLTGGVE
                     GLLKGNKVEIIRGEAYFVDANTLRVMTEDAAQTYTFKNAVLATGSTPIEIPGFKYSKRV
                     INSTGALSLPEIPKKLVVIGGGYIGMELGTAYANFGTEVTVVEAGDEILAGFEKAMSSV
                     VKRALQKKGNVNIHTKAMAKGVEETETGVKVSFEVKGEIQTVEADYVLVTVGRRPNTQE
                     IGLEQVGVKMTDRGIIEIDEQCRTNVPNIYAIGDIVPGPPLAHKASYEGKVAVEAISGH
                     ASAIDYIGIPAVCFTDPELASVGYTKKQAEEAGMTVTVSKFPFAANGRALSLNSTDGFL
                     QLVTRKEDGLLVGAQVAGAGASDIISEIGLAIEAGMTAEDIAQTIHAHPTLGEITMEAA
                     EVALGMPIHIVK"
                     /db_xref="SSO:000002297"
     gene            31164..31391
                     /product="FIG01226498: hypothetical protein"
                     /translation="MKILHVIFYHLLLWSGFSTVLTLSNGDKFHYKVILFFVFLYLAYV
                     IAYFVLHVRKQALFLTCSNCILFLIILSIF"
     mRNA            31164..31391
     CDS             31164..31391
                     /product="FIG01226498: hypothetical protein"
                     /translation="MKILHVIFYHLLLWSGFSTVLTLSNGDKFHYKVILFFVFLYLAYV
                     IAYFVLHVRKQALFLTCSNCILFLIILSIF"
     gene            complement(31393..31785)
                     /product="FIG01227301: hypothetical protein"
                     /translation="MQHAFITLVPKSNQQSVSIDDIKQLFHYYKTVTSKTGAQINYPYT
                     NTAFPYEILDTSATTLKLQSNHDRYDSIYIGVGIENEQSFIQVSLPPNATYGDKGKANE
                     FCRFLAKKLEGELQLFNGRTMYFYKR"
     mRNA            complement(31393..31785)
     CDS             complement(31393..31785)
                     /product="FIG01227301: hypothetical protein"
                     /translation="MQHAFITLVPKSNQQSVSIDDIKQLFHYYKTVTSKTGAQINYPYT
                     NTAFPYEILDTSATTLKLQSNHDRYDSIYIGVGIENEQSFIQVSLPPNATYGDKGKANE
                     FCRFLAKKLEGELQLFNGRTMYFYKR"
     gene            31868..32212
                     /product="FIG01225799: hypothetical protein"
                     /translation="MFNILVMKRDVERWKPMFEKLYDEHESVKVRFLGFMTHDTRYDFG
                     VIYTNMFFGKPLIVCMQTGRSTLLGRDDVENVQYIQEIFKLGSEEEAKELAQFFKFLVP
                     STSLHAEYEE"
     mRNA            31868..32212
     CDS             31868..32212
                     /product="FIG01225799: hypothetical protein"
                     /translation="MFNILVMKRDVERWKPMFEKLYDEHESVKVRFLGFMTHDTRYDFG
                     VIYTNMFFGKPLIVCMQTGRSTLLGRDDVENVQYIQEIFKLGSEEEAKELAQFFKFLVP
                     STSLHAEYEE"
     gene            32408..32536
                     /product="Uncharacterized protein Bsu1464.5"
                     /translation="MGTIVCQDCEGTIAHFEDEKVTVLYGKCGSCGCDHTEHTKAQ"
                     /db_xref="SSO:000040570"
     mRNA            32408..32536
     CDS             32408..32536
                     /product="Uncharacterized protein Bsu1464.5"
                     /translation="MGTIVCQDCEGTIAHFEDEKVTVLYGKCGSCGCDHTEHTKAQ"
                     /db_xref="SSO:000040570"
     gene            32596..32724
                     /product="Uncharacterized protein Bsu1464.5"
                     /translation="MGTIVCQVCEGTIGHFEDEKTTVLYGKCGTNCDCARKDNAKA"
                     /db_xref="SSO:000040570"
     mRNA            32596..32724
     CDS             32596..32724
                     /product="Uncharacterized protein Bsu1464.5"
                     /translation="MGTIVCQVCEGTIGHFEDEKTTVLYGKCGTNCDCARKDNAKA"
                     /db_xref="SSO:000040570"
     gene            32769..32897
                     /product="Uncharacterized protein Bsu1464.5"
                     /translation="MGTIVCQVCEGTIGHFEDEKSTVLYGKCGSHCECDHKEHTKA"
                     /db_xref="SSO:000040570"
     mRNA            32769..32897
     CDS             32769..32897
                     /product="Uncharacterized protein Bsu1464.5"
                     /translation="MGTIVCQVCEGTIGHFEDEKSTVLYGKCGSHCECDHKEHTKA"
                     /db_xref="SSO:000040570"
     gene            complement(32934..33764)
                     /product="Protein-glutamine gamma-glutamyltransferase (EC
                     2.3.2.13)"
                     /translation="MIVIGRSIVHPYITNEYEPFAAEKQQILSIMAGNQEVYSFRTADE
                     LSFDLNLRVNIIISALELFQSGFQFRTFQQSFCNPQYWKRTSLGGFELLPNIPPSIAIQ
                     DIFKNGKLYGTECATAMIIIFYKALLSLYEEETFNRLFANLLLYTWDYDQDLRLITKTG
                     GDLVPGDLVYFKNPQVNPATIEWQGENTIYLGNFFFYGHGVGVKTKEEIIYSLNERRVP
                     YAFISAFLTDTITRIDSRIMSQYASSSTPQTSISFIPIRDDAIVATVGHTTTIY"
                     /db_xref="SSO:000006535"
     mRNA            complement(32934..33764)
     CDS             complement(32934..33764)
                     /product="Protein-glutamine gamma-glutamyltransferase (EC
                     2.3.2.13)"
                     /translation="MIVIGRSIVHPYITNEYEPFAAEKQQILSIMAGNQEVYSFRTADE
                     LSFDLNLRVNIIISALELFQSGFQFRTFQQSFCNPQYWKRTSLGGFELLPNIPPSIAIQ
                     DIFKNGKLYGTECATAMIIIFYKALLSLYEEETFNRLFANLLLYTWDYDQDLRLITKTG
                     GDLVPGDLVYFKNPQVNPATIEWQGENTIYLGNFFFYGHGVGVKTKEEIIYSLNERRVP
                     YAFISAFLTDTITRIDSRIMSQYASSSTPQTSISFIPIRDDAIVATVGHTTTIY"
                     /db_xref="SSO:000006535"
     gene            complement(33840..35312)
                     /product="Arginine decarboxylase (EC 4.1.1.19)"
                     /translation="MSQYETPLFTALVEHSKRNPIQFHIPGHKKGQGMDPTFREFIGHN
                     ALAIDLINIAPLDDLHHPKGMIKEAQDLAAAAFGADHTFFSIQGTSGAIMTMVMSVCGP
                     GDKILVPRNVHKSVMSAIIFSGAKPIFMHPEIDPKLGISHGITIQSVKKALEEHSDAKG
                     LLVINPTYFGFAADLEQIVQLAHSYDIPVLVDEAHGVHIHFHDKLPMSAMQAGADMAAT
                     SVHKLGGSLTQSSILNVKEGLVNVKHVQSIISMLTTTSTSYILLASLDVARKRLATEGT
                     ALIEQTIQLAEHVRDAINSIEHLYCPGKEMLGTDATFNYDPTKIIVSVKDLGITGHQAE
                     VWLREKYNIEVELSDLYNILCLITLGDTESDTNTLIAALQDLAATFRNRADKGVQVQVE
                     IPEIPVLALSPRDAFYSETEVIPFENAAGRIIADFVMVYPPGIPIFTPGEIITQENLEY
                     IRKNLEAGLPVQGPEDMTLQTLRVIKEYKPIS"
                     /db_xref="SSO:000001044"
     mRNA            complement(33840..35312)
     CDS             complement(33840..35312)
                     /product="Arginine decarboxylase (EC 4.1.1.19)"
                     /translation="MSQYETPLFTALVEHSKRNPIQFHIPGHKKGQGMDPTFREFIGHN
                     ALAIDLINIAPLDDLHHPKGMIKEAQDLAAAAFGADHTFFSIQGTSGAIMTMVMSVCGP
                     GDKILVPRNVHKSVMSAIIFSGAKPIFMHPEIDPKLGISHGITIQSVKKALEEHSDAKG
                     LLVINPTYFGFAADLEQIVQLAHSYDIPVLVDEAHGVHIHFHDKLPMSAMQAGADMAAT
                     SVHKLGGSLTQSSILNVKEGLVNVKHVQSIISMLTTTSTSYILLASLDVARKRLATEGT
                     ALIEQTIQLAEHVRDAINSIEHLYCPGKEMLGTDATFNYDPTKIIVSVKDLGITGHQAE
                     VWLREKYNIEVELSDLYNILCLITLGDTESDTNTLIAALQDLAATFRNRADKGVQVQVE
                     IPEIPVLALSPRDAFYSETEVIPFENAAGRIIADFVMVYPPGIPIFTPGEIITQENLEY
                     IRKNLEAGLPVQGPEDMTLQTLRVIKEYKPIS"
                     /db_xref="SSO:000001044"
     gene            35680..35949
                     /product="UPF0223 protein YktA"
                     /translation="MEYQYPLDYDWSNEEMVTIVKFYEAIEKAYEKGIIREELMGLYRR
                     FKEIVPSKAEEKKIDKEFQEVSGYSIYRAIQRAKEVEEQKVVKI"
                     /db_xref="SSO:000026582"
     mRNA            35680..35949
     CDS             35680..35949
                     /product="UPF0223 protein YktA"
                     /translation="MEYQYPLDYDWSNEEMVTIVKFYEAIEKAYEKGIIREELMGLYRR
                     FKEIVPSKAEEKKIDKEFQEVSGYSIYRAIQRAKEVEEQKVVKI"
                     /db_xref="SSO:000026582"
     gene            complement(36030..36656)
                     /product="DUF1054 superfamily protein"
                     /translation="MTIQTFKSTDFDVFTVDGLEERMSAIKTNIHPKLEALGEQFAEYL
                     SKHTDENFFYHVAKHARRKVNPPNDTWVAFSTNKRGYKMLPHFQIGLWGTHAFIYFGLI
                     YECPQKVETAHAFLEHLNDLKTNIPNDFVWSIDHTKPSVKLHKTLETEDLQKMIERLAT
                     VKKAELLVGIHISPEEFSAMTNEQFLAKIESTMQPLLPLYALCNR"
                     /db_xref="SSO:000002215"
     mRNA            complement(36030..36656)
     CDS             complement(36030..36656)
                     /product="DUF1054 superfamily protein"
                     /translation="MTIQTFKSTDFDVFTVDGLEERMSAIKTNIHPKLEALGEQFAEYL
                     SKHTDENFFYHVAKHARRKVNPPNDTWVAFSTNKRGYKMLPHFQIGLWGTHAFIYFGLI
                     YECPQKVETAHAFLEHLNDLKTNIPNDFVWSIDHTKPSVKLHKTLETEDLQKMIERLAT
                     VKKAELLVGIHISPEEFSAMTNEQFLAKIESTMQPLLPLYALCNR"
                     /db_xref="SSO:000002215"
     gene            36861..37049
                     /product="Uncharacterized protein YkzI"
                     /translation="MRQVINALKRTDAEKRIPVLRLELDYELATLYDAMMEDDKQKKEE
                     CVQKLEVLRLEMIRLEA"
                     /db_xref="SSO:000028441"
     mRNA            36861..37049
     CDS             36861..37049
                     /product="Uncharacterized protein YkzI"
                     /translation="MRQVINALKRTDAEKRIPVLRLELDYELATLYDAMMEDDKQKKEE
                     CVQKLEVLRLEMIRLEA"
                     /db_xref="SSO:000028441"
     gene            37138..37941
                     /product="Inositol-1-monophosphatase (EC 3.1.3.25)"
                     /translation="MQEVWKDIDAHAKRWIRDAGEHLMASMKKALIIETKSNAADLVTN
                     MDREIEQFLIGKIKETFPNHNILGEEGYGDEITSSGGVVWLIDPIDGTMNFVHQKRNFA
                     ISIGIYENGIGKIGLIYDPVHDELYHAVKGSGAFCNDISIPPLEKGTVEQGIVALNAIW
                     LTDNPLLNMESMMALVKKARGTRSYGCAALEMIYVATGRIDAYVTPRLSPWDFGGGQII
                     VEEVGGKVTTFSGAPLSIIEKSSVLVAKPGVYEEVLSFILEQQKK"
                     /db_xref="SSO:000003916"
     mRNA            37138..37941
     CDS             37138..37941
                     /product="Inositol-1-monophosphatase (EC 3.1.3.25)"
                     /translation="MQEVWKDIDAHAKRWIRDAGEHLMASMKKALIIETKSNAADLVTN
                     MDREIEQFLIGKIKETFPNHNILGEEGYGDEITSSGGVVWLIDPIDGTMNFVHQKRNFA
                     ISIGIYENGIGKIGLIYDPVHDELYHAVKGSGAFCNDISIPPLEKGTVEQGIVALNAIW
                     LTDNPLLNMESMMALVKKARGTRSYGCAALEMIYVATGRIDAYVTPRLSPWDFGGGQII
                     VEEVGGKVTTFSGAPLSIIEKSSVLVAKPGVYEEVLSFILEQQKK"
                     /db_xref="SSO:000003916"
     gene            complement(37974..38153)
                     /product="FIG01226072: hypothetical protein"
                     /translation="MEHIQYRFLLTAIIGVIFLIGIGIMIAENSPIGIIICIIGTFVAV
                     GYGFVTKRKMRKSQ"
     mRNA            complement(37974..38153)
     CDS             complement(37974..38153)
                     /product="FIG01226072: hypothetical protein"
                     /translation="MEHIQYRFLLTAIIGVIFLIGIGIMIAENSPIGIIICIIGTFVAV
                     GYGFVTKRKMRKSQ"
     gene            38294..40138
                     /product="GTP-binding protein TypA/BipA"
                     /translation="MLKKRQDLRNIAIIAHVDHGKTTLVDQLLRQAGTFRANEHVEERA
                     MDSNDLERERGITILAKNTAIHYEDKRINILDTPGHADFGGEVERIMKMVDGVLLVVDA
                     YEGCMPQTRFVLKKALEQNLTPIVVVNKIDRDFARPDEVVDEVIDLFIELGANEDQLEF
                     PVVFASAMNGTASLDSNPANQEENMKSLFDTIIEHIPAPIDNSEEPLQFQVALLDYNDY
                     VGRIGVGRVFRGTMKVGQQVALMKVDGSVKQFRVTKLFGYIGLKRQEIEEAKAGDLVAV
                     SGMEDINVGETVCPVEHEDALPLLRIDEPTLQMTFLVNNSPFAGREGKYITSRKIEERL
                     RSQLETDVSLRVDNTESPDAWIVSGRGELHLSILIENMRREGYELQVSKPEVIIKEVDG
                     VRCEPVERVQIDVPEEYTGSIMESMGARKGEMLDMVNNGNGQVRLTFMVPARGLIGYTT
                     EFLTLTRGYGILNHTFDCYQPVHAGQVGGRRQGVLVSLETGKASQYGIMQVEDRGVIFV
                     EPGTEVYAGMIVGEHTRENDLTVNVVKMKQQTNIRSATKDQTSTMKKPRLMTLEESLEY
                     LNDDEFCEVTPESIRLRKKILDKSERERAAKKKKSVEA"
                     /db_xref="SSO:000002998"
     mRNA            38294..40138
     CDS             38294..40138
                     /product="GTP-binding protein TypA/BipA"
                     /translation="MLKKRQDLRNIAIIAHVDHGKTTLVDQLLRQAGTFRANEHVEERA
                     MDSNDLERERGITILAKNTAIHYEDKRINILDTPGHADFGGEVERIMKMVDGVLLVVDA
                     YEGCMPQTRFVLKKALEQNLTPIVVVNKIDRDFARPDEVVDEVIDLFIELGANEDQLEF
                     PVVFASAMNGTASLDSNPANQEENMKSLFDTIIEHIPAPIDNSEEPLQFQVALLDYNDY
                     VGRIGVGRVFRGTMKVGQQVALMKVDGSVKQFRVTKLFGYIGLKRQEIEEAKAGDLVAV
                     SGMEDINVGETVCPVEHEDALPLLRIDEPTLQMTFLVNNSPFAGREGKYITSRKIEERL
                     RSQLETDVSLRVDNTESPDAWIVSGRGELHLSILIENMRREGYELQVSKPEVIIKEVDG
                     VRCEPVERVQIDVPEEYTGSIMESMGARKGEMLDMVNNGNGQVRLTFMVPARGLIGYTT
                     EFLTLTRGYGILNHTFDCYQPVHAGQVGGRRQGVLVSLETGKASQYGIMQVEDRGVIFV
                     EPGTEVYAGMIVGEHTRENDLTVNVVKMKQQTNIRSATKDQTSTMKKPRLMTLEESLEY
                     LNDDEFCEVTPESIRLRKKILDKSERERAAKKKKSVEA"
                     /db_xref="SSO:000002998"
     gene            40296..40598
                     /product="Uncharacterized membrane protein YlaH"
                     /translation="MLERMSFFAKLCKVDENPELGMWLLYGTIIILSALVYNLGFARKL
                     SVLKNIVIYISLAIGCTVLTFFAVFLPVGEGLVVAAIVLGIYRLRLRQAKQQKAG"
                     /db_xref="SSO:000027274"
     mRNA            40296..40598
     CDS             40296..40598
                     /product="Uncharacterized membrane protein YlaH"
                     /translation="MLERMSFFAKLCKVDENPELGMWLLYGTIIILSALVYNLGFARKL
                     SVLKNIVIYISLAIGCTVLTFFAVFLPVGEGLVVAAIVLGIYRLRLRQAKQQKAG"
                     /db_xref="SSO:000027274"
     gene            40615..40890
                     /product="FIG01226854: hypothetical protein"
                     /translation="MRSVQDALYNWLTIKTVAEARPDDSAAKETYLLFQNMIYEEHKLK
                     NVEVEKNEEMYLITYEMNGERKSARFPLEAIDCFLDQMNREPEKYK"
     mRNA            40615..40890
     CDS             40615..40890
                     /product="FIG01226854: hypothetical protein"
                     /translation="MRSVQDALYNWLTIKTVAEARPDDSAAKETYLLFQNMIYEEHKLK
                     NVEVEKNEEMYLITYEMNGERKSARFPLEAIDCFLDQMNREPEKYK"
     gene            complement(40926..41126)
                     /product="Uncharacterized protein YlaI"
                     /translation="MRVKCMICDKKDMLDDENPMAKKLRNRPIHTYMCMECSERIAERT
                     MERHASGNFRLYRDKKIEDDW"
                     /db_xref="SSO:000028443"
     mRNA            complement(40926..41126)
     CDS             complement(40926..41126)
                     /product="Uncharacterized protein YlaI"
                     /translation="MRVKCMICDKKDMLDDENPMAKKLRNRPIHTYMCMECSERIAERT
                     MERHASGNFRLYRDKKIEDDW"
                     /db_xref="SSO:000028443"
     gene            41254..41727
                     /product="GTPase (EC 3.6.1.-)"
                     /translation="MFGGENMANVVEPTLTEGLVQTLRKECIVMIATTDFEKQVPNVSA
                     ISWVYAVSKTSIRFAVDQRSRIVENIRHNTGVVLTIMANESVFSISGAGEILTDRMEGI
                     SLKLTVIEVNVQEVRDVMFYGAKLAIEPTYEKTYDLRAAKKLDNEVLVGIREL"
                     /db_xref="SSO:000017027"
     mRNA            41254..41727
     CDS             41254..41727
                     /product="GTPase (EC 3.6.1.-)"
                     /translation="MFGGENMANVVEPTLTEGLVQTLRKECIVMIATTDFEKQVPNVSA
                     ISWVYAVSKTSIRFAVDQRSRIVENIRHNTGVVLTIMANESVFSISGAGEILTDRMEGI
                     SLKLTVIEVNVQEVRDVMFYGAKLAIEPTYEKTYDLRAAKKLDNEVLVGIREL"
                     /db_xref="SSO:000017027"
     gene            41974..43302
                     /product="Predicted ATPase related to phosphate
                     starvation-inducible protein PhoH"
                     /translation="MDKIYVLDTNVLLQDPLSIFSFETNEVVIPAVVLEEVDSKKRYMD
                     EVGRNARYVSKLIDKFREIGKLHESIPLENGGTFRIELNHRSFVQLQDIFVEKTNDNRI
                     LAVAKNLSLEEQEKEDGKSVILVSKDVLVRVKADAIGLKAEDYLSDRVIEVENIYSGFL
                     EGYISKEQLDYFYEKGELPLSEIANHPFYPNQFVVMKDALGGSSSALGIVDHLGKKVKK
                     LIFHNEQVWGIRPRNVQQIMGLELLLREDIPLVTLTGKAGTGKTLLALASGLMQTEDLG
                     LYKKLLVARPIVPVGKDIGYLPGEKEEKLRPWMQPIFDNLEYLFNTKKPGELDAILAGM
                     GSIEVEALTYIRGRSIPDQFIIIDEAQNLTKHEVKTILTRVGEKSKIVLMGDPQQIDHP
                     YLDEYNNGLTYVVEKFKEQRISGHVKFVKGERSNLAQLAADLL"
                     /db_xref="SSO:000022086"
     mRNA            41974..43302
     CDS             41974..43302
                     /product="Predicted ATPase related to phosphate
                     starvation-inducible protein PhoH"
                     /translation="MDKIYVLDTNVLLQDPLSIFSFETNEVVIPAVVLEEVDSKKRYMD
                     EVGRNARYVSKLIDKFREIGKLHESIPLENGGTFRIELNHRSFVQLQDIFVEKTNDNRI
                     LAVAKNLSLEEQEKEDGKSVILVSKDVLVRVKADAIGLKAEDYLSDRVIEVENIYSGFL
                     EGYISKEQLDYFYEKGELPLSEIANHPFYPNQFVVMKDALGGSSSALGIVDHLGKKVKK
                     LIFHNEQVWGIRPRNVQQIMGLELLLREDIPLVTLTGKAGTGKTLLALASGLMQTEDLG
                     LYKKLLVARPIVPVGKDIGYLPGEKEEKLRPWMQPIFDNLEYLFNTKKPGELDAILAGM
                     GSIEVEALTYIRGRSIPDQFIIIDEAQNLTKHEVKTILTRVGEKSKIVLMGDPQQIDHP
                     YLDEYNNGLTYVVEKFKEQRISGHVKFVKGERSNLAQLAADLL"
                     /db_xref="SSO:000022086"
     gene            complement(43334..43831)
                     /product="Uncharacterized protein YlaL"
                     /translation="MSEILFINGKVRFPITIDPTVWIFDDRKVDLTTYFDETRENTSEL
                     ETYLKNTSEHWDREIRDGAAFPPIQQSVKKYKKEQLITGTFGIPFHPFLANAEILEGTT
                     QVEIETVDHTMTLPLETVKNAILGFSKEGKPLKEDGPVHLYFNDGSNRQNPIRNIRKFT
                     II"
                     /db_xref="SSO:000028444"
     mRNA            complement(43334..43831)
     CDS             complement(43334..43831)
                     /product="Uncharacterized protein YlaL"
                     /translation="MSEILFINGKVRFPITIDPTVWIFDDRKVDLTTYFDETRENTSEL
                     ETYLKNTSEHWDREIRDGAAFPPIQQSVKKYKKEQLITGTFGIPFHPFLANAEILEGTT
                     QVEIETVDHTMTLPLETVKNAILGFSKEGKPLKEDGPVHLYFNDGSNRQNPIRNIRKFT
                     II"
                     /db_xref="SSO:000028444"
     gene            43987..44274
                     /product="UPF0358 protein YlaN"
                     /translation="MASETVANHQEKALALLQADAEKILRLIKVQMDHLTMPQCPLYEE
                     VLDTQMFGLSREVDFAVRLGLIAEEQGKAMLGELERELSALHEAFTNKQQ"
                     /db_xref="SSO:000026655"
     mRNA            43987..44274
     CDS             43987..44274
                     /product="UPF0358 protein YlaN"
                     /translation="MASETVANHQEKALALLQADAEKILRLIKVQMDHLTMPQCPLYEE
                     VLDTQMFGLSREVDFAVRLGLIAEEQGKAMLGELERELSALHEAFTNKQQ"
                     /db_xref="SSO:000026655"
     gene            44400..45578
                     /product="FtsW-like protein YlaO"
                     /translation="MKKVWKSMDYSLVLPLVILCVLGVIMVYSSSSIVAISRHNWPANY
                     FFKKQLITLAIGTVLLAIVASLPYKFWRKRIILSAMGLGSIALLAAALIFGKEINGAKG
                     WILGIQPAEFVKLSIIIILARFFARRQETNTPVFKGSGLTLGFVGMAMFLILKQNDLGT
                     DLLIAGTVGIMFLCSGVRINLWIKRIVLTSIVWIPALYFLANYKLSGYQKARFSVFLDP
                     FNDPQNDGFQLVNSFIGIASGGLNGRGLGNSVQKYGYLPEPQTDFIMAIISEELGFIGV
                     AIILICLLLIIIRSFRIAQKCKDPFGSLIAIGIASLMGVQTFVNVGGMSGLIPLTGVPL
                     PFISYGGSSLIANLLAMGILLNIASHVKRQEKQQNGLMKEREQNGPHLVVVK"
                     /db_xref="SSO:000035986"
     mRNA            44400..45578
     CDS             44400..45578
                     /product="FtsW-like protein YlaO"
                     /translation="MKKVWKSMDYSLVLPLVILCVLGVIMVYSSSSIVAISRHNWPANY
                     FFKKQLITLAIGTVLLAIVASLPYKFWRKRIILSAMGLGSIALLAAALIFGKEINGAKG
                     WILGIQPAEFVKLSIIIILARFFARRQETNTPVFKGSGLTLGFVGMAMFLILKQNDLGT
                     DLLIAGTVGIMFLCSGVRINLWIKRIVLTSIVWIPALYFLANYKLSGYQKARFSVFLDP
                     FNDPQNDGFQLVNSFIGIASGGLNGRGLGNSVQKYGYLPEPQTDFIMAIISEELGFIGV
                     AIILICLLLIIIRSFRIAQKCKDPFGSLIAIGIASLMGVQTFVNVGGMSGLIPLTGVPL
                     PFISYGGSSLIANLLAMGILLNIASHVKRQEKQQNGLMKEREQNGPHLVVVK"
                     /db_xref="SSO:000035986"
     gene            45912..49358
                     /product="Pyruvate carboxylase (EC 6.4.1.1)"
                     /translation="MTKLQRIQKVLVANRGEIAIRVFRACSELGLKTVAIYSKEDSGSY
                     HRYKADESYLVGEGKKPIDAYLDIEGIIEIAKSNHVDAIHPGYGFLSENIQFAKRCEEE
                     GIIFIGPKSKHLDMFGDKVKARTQAQLAQIPVIPGSDGPVDSLEEVEKFAEKYDYPIII
                     KASLGGGGRGMRIVRTSEELGESYNRAKSEAKAAFGNDEVYVEKFVEKPKHIEVQILAD
                     EEGNVVHLYERDCSVQRRHQKVVEIAPSVSLSDDLRQRICDAAVKLTKNVNYLNAGTVE
                     FLVKDDEFYFIEVNPRVQVEHTITEMITGVDIVQSQILIADGHALHSKIVGVPKQEEVV
                     VHGFAIQSRVTTEDPLNNFMPDTGKIMAYRSGGGFGVRLDTGNSFQGAVITPYYDSLLV
                     KVTTWALTFEQAAAKMERNLKEFRIRGIKTNIPFLENVVKHKNFLSGEYDTSFIDVSPE
                     LFLFPKRKDRGTKMLNYIGSVTVNGFPGVGKKEKPIFPDARIPCLKHSEPIQNGTKQIL
                     DERGADRLVKWVQDQNRVLLTDTTFRDAHQSLLATRIRTKDLHQIAEPTARMLPNLFSA
                     EMWGGATFDVAYRFLKEDPWERLLDLREKMPNVLFQMLLRSSNAVGYKNYPDNLIQKFV
                     ECSAQAGIDVFRIFDSLNWVEGMRVAIDAVRDTGKIAEATMCYTGDIHDPLRSKYDLNY
                     YKNLAKELEASGAHILGIKDMAGLLKPNAAYDLVSALKETVSIPIHLHTHDTSGNGILT
                     YTKAIEAGVDIVDVAVSSMAGQTSQPSANTLFYALGGNERQPDVNIDSLEKLSHYWEDV
                     RKYYAPFESGMNAPHTEVYMHEMPGGQYSNLQQQAKAVGLGDRFDEVKVMYRRVNDMFG
                     DIVKVTPSSKVVGDMALFMVQNHLTEQDVLERGHALDFPGSVVEMFSGDLGQPYGGFPK
                     ELQKIILKGKEPLTVRPGELLEPVDFDALKEELFHKLGREVTIFDVVAYALYPKVFMDY
                     EKVAELYGNVSVLDTPTFFYGMRLGEEIDVEIEQGKTLMVKLVSIGEPQPDGNRVLYLE
                     FNGQPREIVVKDESVKATVAQRVKGNRENPNHISATMPGTVIKVVVKEGDEVKKGDSMA
                     ITEAMKMETTVQAPFNGKVKKVYVNDGDAIQTGDLLIELDH"
                     /db_xref="SSO:000006841"
     mRNA            45912..49358
     CDS             45912..49358
                     /product="Pyruvate carboxylase (EC 6.4.1.1)"
                     /translation="MTKLQRIQKVLVANRGEIAIRVFRACSELGLKTVAIYSKEDSGSY
                     HRYKADESYLVGEGKKPIDAYLDIEGIIEIAKSNHVDAIHPGYGFLSENIQFAKRCEEE
                     GIIFIGPKSKHLDMFGDKVKARTQAQLAQIPVIPGSDGPVDSLEEVEKFAEKYDYPIII
                     KASLGGGGRGMRIVRTSEELGESYNRAKSEAKAAFGNDEVYVEKFVEKPKHIEVQILAD
                     EEGNVVHLYERDCSVQRRHQKVVEIAPSVSLSDDLRQRICDAAVKLTKNVNYLNAGTVE
                     FLVKDDEFYFIEVNPRVQVEHTITEMITGVDIVQSQILIADGHALHSKIVGVPKQEEVV
                     VHGFAIQSRVTTEDPLNNFMPDTGKIMAYRSGGGFGVRLDTGNSFQGAVITPYYDSLLV
                     KVTTWALTFEQAAAKMERNLKEFRIRGIKTNIPFLENVVKHKNFLSGEYDTSFIDVSPE
                     LFLFPKRKDRGTKMLNYIGSVTVNGFPGVGKKEKPIFPDARIPCLKHSEPIQNGTKQIL
                     DERGADRLVKWVQDQNRVLLTDTTFRDAHQSLLATRIRTKDLHQIAEPTARMLPNLFSA
                     EMWGGATFDVAYRFLKEDPWERLLDLREKMPNVLFQMLLRSSNAVGYKNYPDNLIQKFV
                     ECSAQAGIDVFRIFDSLNWVEGMRVAIDAVRDTGKIAEATMCYTGDIHDPLRSKYDLNY
                     YKNLAKELEASGAHILGIKDMAGLLKPNAAYDLVSALKETVSIPIHLHTHDTSGNGILT
                     YTKAIEAGVDIVDVAVSSMAGQTSQPSANTLFYALGGNERQPDVNIDSLEKLSHYWEDV
                     RKYYAPFESGMNAPHTEVYMHEMPGGQYSNLQQQAKAVGLGDRFDEVKVMYRRVNDMFG
                     DIVKVTPSSKVVGDMALFMVQNHLTEQDVLERGHALDFPGSVVEMFSGDLGQPYGGFPK
                     ELQKIILKGKEPLTVRPGELLEPVDFDALKEELFHKLGREVTIFDVVAYALYPKVFMDY
                     EKVAELYGNVSVLDTPTFFYGMRLGEEIDVEIEQGKTLMVKLVSIGEPQPDGNRVLYLE
                     FNGQPREIVVKDESVKATVAQRVKGNRENPNHISATMPGTVIKVVVKEGDEVKKGDSMA
                     ITEAMKMETTVQAPFNGKVKKVYVNDGDAIQTGDLLIELDH"
                     /db_xref="SSO:000006841"
     gene            complement(49444..50379)
                     /product="Heme A synthase, cytochrome oxidase biogenesis
                     protein Cox15-CtaA"
                     /translation="MQRFIKWLAVITSLDLLIVLLGGALVTKTGSGQGCGKSWPLCNGE
                     FVPSNLSMETIIELSHRLTSGSAGILVTLLCILSWKYYKHVRETKTLAILSFVFLVAQA
                     LMGAAAVVWGQMPAVLAIHFGISLISFASVILLTCLIFEIDQKFDARSLIMDKKMKFHI
                     YGVTIYSYIVVYTGALVRHERASLACPDFPLCSKNRPMPTQLHEWVQMGHRVAAMLIFA
                     WILYAMILAIRHYKQQPVVYWGWIISFILVTLQAVVGILVVFTNASLAMALLHSLFISC
                     LFAVLCYLVMLGTRSKMNAKEAGSTSKQTK"
                     /db_xref="SSO:000003359"
     mRNA            complement(49444..50379)
     CDS             complement(49444..50379)
                     /product="Heme A synthase, cytochrome oxidase biogenesis
                     protein Cox15-CtaA"
                     /translation="MQRFIKWLAVITSLDLLIVLLGGALVTKTGSGQGCGKSWPLCNGE
                     FVPSNLSMETIIELSHRLTSGSAGILVTLLCILSWKYYKHVRETKTLAILSFVFLVAQA
                     LMGAAAVVWGQMPAVLAIHFGISLISFASVILLTCLIFEIDQKFDARSLIMDKKMKFHI
                     YGVTIYSYIVVYTGALVRHERASLACPDFPLCSKNRPMPTQLHEWVQMGHRVAAMLIFA
                     WILYAMILAIRHYKQQPVVYWGWIISFILVTLQAVVGILVVFTNASLAMALLHSLFISC
                     LFAVLCYLVMLGTRSKMNAKEAGSTSKQTK"
                     /db_xref="SSO:000003359"
     gene            50877..51800
                     /product="Heme O synthase, protoheme IX
                     farnesyltransferase, COX10-CtaB"
                     /translation="MNHATSELHDESAVTSVPETTRIQDLKALVKMGIVNSNTLTVFTG
                     FWLALHFNGLSVMDNLDKLFFTIVGSGLVMAGVCCLNNYIDRDIDPLMERTKTRPTVTG
                     KYKPGFALTFGLVILLLGFVFLLLTTPMAVLMGFIGAFTYVVLYSLWTKRKYTLNTVVG
                     SISGAVPPLIGWAAIDPSLGHPIAWMLFLIMFIWQIPHFLALAMKRVDEYRNAGIPMLP
                     VVHGFEITKRQIMIWTVCLLPLPFYMSGLGITFMVIATLLNIGWIALGFYGFRKKDDIK
                     WSVQMFVYSLNYLTILFVSMIVVTFF"
                     /db_xref="SSO:000003369"
     mRNA            50877..51800
     CDS             50877..51800
                     /product="Heme O synthase, protoheme IX
                     farnesyltransferase, COX10-CtaB"
                     /translation="MNHATSELHDESAVTSVPETTRIQDLKALVKMGIVNSNTLTVFTG
                     FWLALHFNGLSVMDNLDKLFFTIVGSGLVMAGVCCLNNYIDRDIDPLMERTKTRPTVTG
                     KYKPGFALTFGLVILLLGFVFLLLTTPMAVLMGFIGAFTYVVLYSLWTKRKYTLNTVVG
                     SISGAVPPLIGWAAIDPSLGHPIAWMLFLIMFIWQIPHFLALAMKRVDEYRNAGIPMLP
                     VVHGFEITKRQIMIWTVCLLPLPFYMSGLGITFMVIATLLNIGWIALGFYGFRKKDDIK
                     WSVQMFVYSLNYLTILFVSMIVVTFF"
                     /db_xref="SSO:000003369"
     gene            51894..52943
                     /product="Cytochrome c oxidase polypeptide II (EC 1.9.3.1)"
                     /translation="MKKQWRLLSFVSLLALLLGGCGKAFQSTLIPQGEVAKMQYDLLLL
                     ASAIMVGVVLVVTIIFLYVIVRFRQKKGQEDYIPEQVEGNHKLEIIWTVIPIILLLILA
                     VPTVTYTFKLADVSAMEKKNIDKDTIVVDVTANLYWWEFSYKSEKIVTSQDLVIPTGKK
                     VYLNLKGADIKHSFWVPSLAGKMDTNTDNVNKMWLKADKSGTYNGFCTEFCGPSHSLMQ
                     FKVKALDESEYKNWLADMKKIDGKKEVASTKAQEGQEIFNKSCIGCHAVGSNDSRPPSA
                     RIAPNLANFVDRDMVAGIAENNEENLKKWLKDPENMKPGNKMTGKYGNLTDDQIDALNA
                     YLQTLKVEK"
                     /db_xref="SSO:000001913"
     mRNA            51894..52943
     CDS             51894..52943
                     /product="Cytochrome c oxidase polypeptide II (EC 1.9.3.1)"
                     /translation="MKKQWRLLSFVSLLALLLGGCGKAFQSTLIPQGEVAKMQYDLLLL
                     ASAIMVGVVLVVTIIFLYVIVRFRQKKGQEDYIPEQVEGNHKLEIIWTVIPIILLLILA
                     VPTVTYTFKLADVSAMEKKNIDKDTIVVDVTANLYWWEFSYKSEKIVTSQDLVIPTGKK
                     VYLNLKGADIKHSFWVPSLAGKMDTNTDNVNKMWLKADKSGTYNGFCTEFCGPSHSLMQ
                     FKVKALDESEYKNWLADMKKIDGKKEVASTKAQEGQEIFNKSCIGCHAVGSNDSRPPSA
                     RIAPNLANFVDRDMVAGIAENNEENLKKWLKDPENMKPGNKMTGKYGNLTDDQIDALNA
                     YLQTLKVEK"
                     /db_xref="SSO:000001913"
     gene            52977..54839
                     /product="Cytochrome c oxidase polypeptide I (EC 1.9.3.1)"
                     /translation="MSSVAKKQGMGAVIWDYLTTVDHKKIAILYLIAGGLFFVIGGIEA
                     LFIRLQLAIPNNAFLVGDAYNQVLTMHGTTMIFLAAMPLVFAFMNAAVPLQIGARDVAF
                     PFLNSLGFWLFFFGGVFLNLSWFLGGAPDAGWTSYASLALASKGHGVDFYVLGLQISGI
                     GTLIGGINFLVTIINMRAPGMTYMRMPMFTWTTFVTSSLILFAFPPLTVGLGLLMLDRL
                     FGTSFFNPALGGNTIIWEHLFWIFGHPEVYILILPAFGIFSEIFATFSKKRLFGYSSMV
                     FATVLIGFLGFMVWAHHMFTVGLGPVANAIFSVATMAIAVPTGIKIFNWLFTMWGGSIR
                     FTTPMMWAVAFIPSFVMGGVTGVMLASAPADYQFHDNYFVVAHFHYVIVGGVVFGLLAG
                     AHYYWPLMFNKVLNETLGKITFWLFFIGFHLTFFIQHFLGLIGMPRRYYTYLEGQGLEM
                     GNMISSIGAVFMALGTIVLLFNVIKTTVSKEKAGRDPWDARTLEWTMPAPTPEYNFKQL
                     PFVRGLDPFWIEKREGNKEMTAAEPVGDIHMPNPSFSPFVISFGLFIAAFGAMYMQGGK
                     DKFWLLVAIIGLIITFGAMFLRSVIDDHGYHIHKEDLDDKGGKA"
                     /db_xref="SSO:000001912"
     mRNA            52977..54839
     CDS             52977..54839
                     /product="Cytochrome c oxidase polypeptide I (EC 1.9.3.1)"
                     /translation="MSSVAKKQGMGAVIWDYLTTVDHKKIAILYLIAGGLFFVIGGIEA
                     LFIRLQLAIPNNAFLVGDAYNQVLTMHGTTMIFLAAMPLVFAFMNAAVPLQIGARDVAF
                     PFLNSLGFWLFFFGGVFLNLSWFLGGAPDAGWTSYASLALASKGHGVDFYVLGLQISGI
                     GTLIGGINFLVTIINMRAPGMTYMRMPMFTWTTFVTSSLILFAFPPLTVGLGLLMLDRL
                     FGTSFFNPALGGNTIIWEHLFWIFGHPEVYILILPAFGIFSEIFATFSKKRLFGYSSMV
                     FATVLIGFLGFMVWAHHMFTVGLGPVANAIFSVATMAIAVPTGIKIFNWLFTMWGGSIR
                     FTTPMMWAVAFIPSFVMGGVTGVMLASAPADYQFHDNYFVVAHFHYVIVGGVVFGLLAG
                     AHYYWPLMFNKVLNETLGKITFWLFFIGFHLTFFIQHFLGLIGMPRRYYTYLEGQGLEM
                     GNMISSIGAVFMALGTIVLLFNVIKTTVSKEKAGRDPWDARTLEWTMPAPTPEYNFKQL
                     PFVRGLDPFWIEKREGNKEMTAAEPVGDIHMPNPSFSPFVISFGLFIAAFGAMYMQGGK
                     DKFWLLVAIIGLIITFGAMFLRSVIDDHGYHIHKEDLDDKGGKA"
                     /db_xref="SSO:000001912"
     gene            54839..55462
                     /product="Cytochrome c oxidase polypeptide III (EC
                     1.9.3.1)"
                     /translation="MHVDEKLTNETFPAEPEKATLEGKNKFVGFWLFLGGETVLFASLF
                     GTYLALKNSTNGGPTSQEMFQMPLVFIMTMLLLTSSLTSVYAMYHMKNFNFKKMQLWLL
                     VTVLLGLGFLGFEIYEFYHYTHEFKHTMRSSAFGSAFYALVGTHGLHVLFGLCWILTLI
                     FRNAKRGLNLYNAPKFYVASIYWHFIDVVWVFIFTVVYLMGMVG"
                     /db_xref="SSO:000001914"
     mRNA            54839..55462
     CDS             54839..55462
                     /product="Cytochrome c oxidase polypeptide III (EC
                     1.9.3.1)"
                     /translation="MHVDEKLTNETFPAEPEKATLEGKNKFVGFWLFLGGETVLFASLF
                     GTYLALKNSTNGGPTSQEMFQMPLVFIMTMLLLTSSLTSVYAMYHMKNFNFKKMQLWLL
                     VTVLLGLGFLGFEIYEFYHYTHEFKHTMRSSAFGSAFYALVGTHGLHVLFGLCWILTLI
                     FRNAKRGLNLYNAPKFYVASIYWHFIDVVWVFIFTVVYLMGMVG"
                     /db_xref="SSO:000001914"
     gene            55466..55798
                     /product="Cytochrome c oxidase polypeptide IV (EC 1.9.3.1)"
                     /translation="MAIKQTNNPKVDLVYRKRKSAEEMKHQVITFALMIFLTLVAFVAV
                     AYPKTFSPTFSVPFILLLAVVQVIFQLYYFMHMSHKGHEAASFFLYSGLLIGLITILAF
                     MTIVWI"
                     /db_xref="SSO:000001915"
     mRNA            55466..55798
     CDS             55466..55798
                     /product="Cytochrome c oxidase polypeptide IV (EC 1.9.3.1)"
                     /translation="MAIKQTNNPKVDLVYRKRKSAEEMKHQVITFALMIFLTLVAFVAV
                     AYPKTFSPTFSVPFILLLAVVQVIFQLYYFMHMSHKGHEAASFFLYSGLLIGLITILAF
                     MTIVWI"
                     /db_xref="SSO:000001915"
     gene            55879..56784
                     /product="Cytochrome c oxidase caa3-type assembly factor
                     CtaG_BS (unrelated to Cox11-CtaG family)"
                     /translation="MSNLWIFGFQALWSPIFLLFMLSILIGYFLIIGPYRMRFENATKV
                     SKKQIFYFTTGIVLLYFVKGGPIDLIGHIIFSAHMFEMAVMYIAVPPLLLLGIPTWLYR
                     YITSFKFVQIILKVFAKPLIALFVFNGLFSFYHLPVVFDTVKQSQIAHPICLAILFFTA
                     IMMWWPMLNPLPEYQTLSDIKKLGYMFANGILLTPACALIIFATAPLFATYTDPAAWMK
                     AMELCVPAGTLSDLNITGPEFLHWMPVVQDQQTGGIIMKIVQEIVYGTIIGYVFFRWAR
                     REREKDKEQLQQLPPYLQTK"
                     /db_xref="SSO:000001911"
     mRNA            55879..56784
     CDS             55879..56784
                     /product="Cytochrome c oxidase caa3-type assembly factor
                     CtaG_BS (unrelated to Cox11-CtaG family)"
                     /translation="MSNLWIFGFQALWSPIFLLFMLSILIGYFLIIGPYRMRFENATKV
                     SKKQIFYFTTGIVLLYFVKGGPIDLIGHIIFSAHMFEMAVMYIAVPPLLLLGIPTWLYR
                     YITSFKFVQIILKVFAKPLIALFVFNGLFSFYHLPVVFDTVKQSQIAHPICLAILFFTA
                     IMMWWPMLNPLPEYQTLSDIKKLGYMFANGILLTPACALIIFATAPLFATYTDPAAWMK
                     AMELCVPAGTLSDLNITGPEFLHWMPVVQDQQTGGIIMKIVQEIVYGTIIGYVFFRWAR
                     REREKDKEQLQQLPPYLQTK"
                     /db_xref="SSO:000001911"
     gene            57018..58016
                     /product="Formamidase amiF (EC 3.5.1.49)"
                     /translation="MGSSGSMVKPISGFLTALIQYPVPVVESRADIDKQIQQIIKTIHS
                     TKSGYPGLELIVFPEYSTQGLNTKKWTTEEFLCTVPGPETDLFAEACKESKVYGVFSIM
                     EKNPGGGEPYNTAVIIDPQGEMILKYRKLNPWVPVEPWKAGDLGLPVCVGPGGSKLAVC
                     ICHDGMFPEVAREAAYKGANVLIRISGYSTQVSEQWMLTNRSNAWQNLMYTLSVNLAGY
                     DGVFYYFGEGQVCNFDGTTLVQGHRNPWEIVTAEVYPELADQARLGWGLENNIYNLGSR
                     GYVATPGGVKENPYTFIKDLAEGKYKVPWEDEIKVKDGSIYGYPVKKTIHS"
                     /db_xref="SSO:000016868"
     mRNA            57018..58016
     CDS             57018..58016
                     /product="Formamidase amiF (EC 3.5.1.49)"
                     /translation="MGSSGSMVKPISGFLTALIQYPVPVVESRADIDKQIQQIIKTIHS
                     TKSGYPGLELIVFPEYSTQGLNTKKWTTEEFLCTVPGPETDLFAEACKESKVYGVFSIM
                     EKNPGGGEPYNTAVIIDPQGEMILKYRKLNPWVPVEPWKAGDLGLPVCVGPGGSKLAVC
                     ICHDGMFPEVAREAAYKGANVLIRISGYSTQVSEQWMLTNRSNAWQNLMYTLSVNLAGY
                     DGVFYYFGEGQVCNFDGTTLVQGHRNPWEIVTAEVYPELADQARLGWGLENNIYNLGSR
                     GYVATPGGVKENPYTFIKDLAEGKYKVPWEDEIKVKDGSIYGYPVKKTIHS"
                     /db_xref="SSO:000016868"
     gene            complement(58063..58428)
                     /product="Phenylalanyl-tRNA synthetase alpha subunit"
                     /translation="MQFTNTKFNGAVVELTLLTEIMENNHFVLAGQWDYERVTYDYKFE
                     ILKDIYYLRVQGVAVEGDIGSRHAEVKLLPPLLGKHYYPHGVEYGDDETFPTNVLQKSE
                     QLLQNVEKELKELQIID"
     mRNA            complement(58063..58428)
     CDS             complement(58063..58428)
                     /product="Phenylalanyl-tRNA synthetase alpha subunit"
                     /translation="MQFTNTKFNGAVVELTLLTEIMENNHFVLAGQWDYERVTYDYKFE
                     ILKDIYYLRVQGVAVEGDIGSRHAEVKLLPPLLGKHYYPHGVEYGDDETFPTNVLQKSE
                     QLLQNVEKELKELQIID"
     gene            58633..59667
                     /product="Allergen V5/Tpx-1 related"
                     /translation="MKKLLRIVMITFLILAVDLYGKLLVSQYILTPSQSKQENKIVKKK
                     KQIKEDSSDTVLNMIGEDSENLLAKWGEPSRIEPSAYGYEWWVYNQDLTQYAQFGVSER
                     KVVTAYAAGEQVKVPPYYINEKYEEVYKKSPPSHEIALKRGKNSYQFELSDTEVMEQPL
                     IPVEDGWAQLYFDQFTHELVGVRYMDDETLLRQRPYQLVYSGELIAEQPLTPEKIKQVE
                     NGNMQQIFDLTNIIRSRHKLSLLTWDQETADVAVGHSKDMKDNNYFSHDSPTLGTLGDR
                     LQRGKVGFQLAGENIAAQHSDGIAAVQGWLNSEGHRKNLLNEQFTGLGVGVYDKFYTQN
                     FIRK"
                     /db_xref="SSO:000010449"
     mRNA            58633..59667
     CDS             58633..59667
                     /product="Allergen V5/Tpx-1 related"
                     /translation="MKKLLRIVMITFLILAVDLYGKLLVSQYILTPSQSKQENKIVKKK
                     KQIKEDSSDTVLNMIGEDSENLLAKWGEPSRIEPSAYGYEWWVYNQDLTQYAQFGVSER
                     KVVTAYAAGEQVKVPPYYINEKYEEVYKKSPPSHEIALKRGKNSYQFELSDTEVMEQPL
                     IPVEDGWAQLYFDQFTHELVGVRYMDDETLLRQRPYQLVYSGELIAEQPLTPEKIKQVE
                     NGNMQQIFDLTNIIRSRHKLSLLTWDQETADVAVGHSKDMKDNNYFSHDSPTLGTLGDR
                     LQRGKVGFQLAGENIAAQHSDGIAAVQGWLNSEGHRKNLLNEQFTGLGVGVYDKFYTQN
                     FIRK"
                     /db_xref="SSO:000010449"
     gene            59854..60291
                     /product="Uncharacterized protein YlbD"
                     /translation="MPTTKGPLHPSVQQFKEFVNHHPKMVHEVRNGHKTWQQFYEEWYL
                     LGEEDPIWATYRPDGAPAFSSVKENKKEKDNRTEEEKTADVMGQMLSFFKKLDVEQMQN
                     HLANVTSAIGSVQQVIQQFQGNRTQQEQSTSENNPFFFQKD"
                     /db_xref="SSO:000008772"
     mRNA            59854..60291
     CDS             59854..60291
                     /product="Uncharacterized protein YlbD"
                     /translation="MPTTKGPLHPSVQQFKEFVNHHPKMVHEVRNGHKTWQQFYEEWYL
                     LGEEDPIWATYRPDGAPAFSSVKENKKEKDNRTEEEKTADVMGQMLSFFKKLDVEQMQN
                     HLANVTSAIGSVQQVIQQFQGNRTQQEQSTSENNPFFFQKD"
                     /db_xref="SSO:000008772"
     gene            60301..60549
                     /product="Uncharacterized protein YlbE"
                     /translation="MMRAEIMEFIKADEDLSRYIREQPYWYRKLTRNPEEKEAFELAAM
                     QHFKKTIPDKVEKFQNQLAVASIMIDMFQYMKQQNAT"
                     /db_xref="SSO:000027438"
     mRNA            60301..60549
     CDS             60301..60549
                     /product="Uncharacterized protein YlbE"
                     /translation="MMRAEIMEFIKADEDLSRYIREQPYWYRKLTRNPEEKEAFELAAM
                     QHFKKTIPDKVEKFQNQLAVASIMIDMFQYMKQQNAT"
                     /db_xref="SSO:000027438"
     gene            60626..61198
                     /product="Predicted broad substrate specificity
                     phosphatase"
                     /translation="MTEICLVRHGQTDWNFQEIIQGREDIPLNEVGKKQASQSAAALQE
                     ETWDIIISSPLIRAQETANEIAKAAGLQSILLDDRFVERNFGEASGKPVATVRELIAEG
                     KVEGMEQDEEIVARCFAALEDVATTHFGKRIIIVAHSHAIKAILHAIEPDEITFKTPLK
                     NACISYVKQNSGKWDVLKYNIAEHINV"
                     /db_xref="SSO:000006240"
     mRNA            60626..61198
     CDS             60626..61198
                     /product="Predicted broad substrate specificity
                     phosphatase"
                     /translation="MTEICLVRHGQTDWNFQEIIQGREDIPLNEVGKKQASQSAAALQE
                     ETWDIIISSPLIRAQETANEIAKAAGLQSILLDDRFVERNFGEASGKPVATVRELIAEG
                     KVEGMEQDEEIVARCFAALEDVATTHFGKRIIIVAHSHAIKAILHAIEPDEITFKTPLK
                     NACISYVKQNSGKWDVLKYNIAEHINV"
                     /db_xref="SSO:000006240"
     gene            61313..61765
                     /product="ComK regulator YlbF"
                     /translation="MIVATLESVLILDKAEQLAKAIICSDIAEDYRKYYRELYEDIELQ
                     TLIQQFTAMKERYEEVQRFGKYHPDYTTVSMKMRELKRSVDLHDKVAAFKRAETALQKL
                     LDEVSVAIGSEVSSSIKVPTGNPFFDAGGCGGGCGTGGGCGCKKTG"
                     /db_xref="SSO:000012368"
     mRNA            61313..61765
     CDS             61313..61765
                     /product="ComK regulator YlbF"
                     /translation="MIVATLESVLILDKAEQLAKAIICSDIAEDYRKYYRELYEDIELQ
                     TLIQQFTAMKERYEEVQRFGKYHPDYTTVSMKMRELKRSVDLHDKVAAFKRAETALQKL
                     LDEVSVAIGSEVSSSIKVPTGNPFFDAGGCGGGCGTGGGCGCKKTG"
                     /db_xref="SSO:000012368"
     gene            61892..62158
                     /product="UPF0298 protein YlbG"
                     /translation="MFGQRQSMIVYLHSLKHAKILRKYGNIHYISKRLKYAVVYCDMEQ
                     IEHMMHKLNKLPFVKKIEQSYRPYLKTEFENSRPDRAKEYDYS"
                     /db_xref="SSO:000026619"
     mRNA            61892..62158
     CDS             61892..62158
                     /product="UPF0298 protein YlbG"
                     /translation="MFGQRQSMIVYLHSLKHAKILRKYGNIHYISKRLKYAVVYCDMEQ
                     IEHMMHKLNKLPFVKKIEQSYRPYLKTEFENSRPDRAKEYDYS"
                     /db_xref="SSO:000026619"
     gene            complement(62213..62602)
                     /product="FIG01108140: hypothetical protein"
                     /translation="MIQRFIELGEGYSDLYELLEIAKTNQERIAHMLQFETIKNDKKVC
                     SLVVILKPTTTGDFQPLYICREGIPVFENKKSKRVILFEETAEQLGKKVATFTVKPSTT
                     FPEKELFFNHLIGILRMNNFIPPMK"
     mRNA            complement(62213..62602)
     CDS             complement(62213..62602)
                     /product="FIG01108140: hypothetical protein"
                     /translation="MIQRFIELGEGYSDLYELLEIAKTNQERIAHMLQFETIKNDKKVC
                     SLVVILKPTTTGDFQPLYICREGIPVFENKKSKRVILFEETAEQLGKKVATFTVKPSTT
                     FPEKELFFNHLIGILRMNNFIPPMK"
     gene            63101..63667
                     /product="16S rRNA (guanine(966)-N(2))-methyltransferase
                     (EC 2.1.1.171)"
                     /translation="MRVVSGKCKGHPLKAVPGNTTRPTTDKVKESIFNMIGPYFDGGIA
                     LDLFGGSGGLGIEALSRGIDKAIFVDRDSKAIKVIHQNLESCRIQEQAEVYRNDAERAV
                     KALIKREMSFDLILIDPPYKEQKIVSLISVMDQHGLLHSDGLIMAEHGNDVVLPNSIGR
                     LVKVRAENYGITAISIYKYEGEGTE"
                     /db_xref="SSO:000000063"
     mRNA            63101..63667
     CDS             63101..63667
                     /product="16S rRNA (guanine(966)-N(2))-methyltransferase
                     (EC 2.1.1.171)"
                     /translation="MRVVSGKCKGHPLKAVPGNTTRPTTDKVKESIFNMIGPYFDGGIA
                     LDLFGGSGGLGIEALSRGIDKAIFVDRDSKAIKVIHQNLESCRIQEQAEVYRNDAERAV
                     KALIKREMSFDLILIDPPYKEQKIVSLISVMDQHGLLHSDGLIMAEHGNDVVLPNSIGR
                     LVKVRAENYGITAISIYKYEGEGTE"
                     /db_xref="SSO:000000063"
     gene            63664..64155
                     /product="Phosphopantetheine adenylyltransferase (EC
                     2.7.7.3)"
                     /translation="MTSIAISSGSFDPITLGHLDIIKRGAKVFDEVYVVVLNNSSKKPF
                     FSVEERLELIREATKDIPNVKVDSHSGLLVEYAKMRNANAILRGLRAVSDFEYEMQITS
                     MNRKLDENIETFFIMTNNQYSFLSSSIVKEVARYGGSVVDLVPPIVERALKEKFQTPLK
                     "
                     /db_xref="SSO:000006021"
     mRNA            63664..64155
     CDS             63664..64155
                     /product="Phosphopantetheine adenylyltransferase (EC
                     2.7.7.3)"
                     /translation="MTSIAISSGSFDPITLGHLDIIKRGAKVFDEVYVVVLNNSSKKPF
                     FSVEERLELIREATKDIPNVKVDSHSGLLVEYAKMRNANAILRGLRAVSDFEYEMQITS
                     MNRKLDENIETFFIMTNNQYSFLSSSIVKEVARYGGSVVDLVPPIVERALKEKFQTPLK
                     "
                     /db_xref="SSO:000006021"
     gene            complement(64147..65376)
                     /product="Sporulation integral membrane protein YlbJ"
                     /translation="MYEKWKTAFLTISTLFLTFSLVLHPQAALQASIRGLNIWWEVVFP
                     SLLPFFIIAELLISIGVVKFIGVILEPLMRPLFRVPGIGGFVWAMGMASGFPAGAKLSA
                     RLRKSNLLTQIEAERLVSFTNSSNPLFIFGAVSIGFFNNPKLGIILAAAHYFSNFAVGL
                     IMRFYGHNIAYKNNTHTTKKRRFQNPFLILHETRLQEKRPIGKLLGDAIVSSIQTLLMI
                     GGFIILFSVLNKMITVFHITAALSFIMQHILSFFQLSTDFSIPILSGIFEMTLGSQMIS
                     QINETPLLQQAMVTSFILAFSGLSIQAQVASILAETDIRFKPYFFARIIQSILAPIFTF
                     VFWTPFYEKVSSFSPIPKDIPVFLSKHPSILHEIWTSFIHYGPIFTLFCLYLYIILLFL
                     RTYKEKPRSL"
                     /db_xref="SSO:000025053"
     mRNA            complement(64147..65376)
     CDS             complement(64147..65376)
                     /product="Sporulation integral membrane protein YlbJ"
                     /translation="MYEKWKTAFLTISTLFLTFSLVLHPQAALQASIRGLNIWWEVVFP
                     SLLPFFIIAELLISIGVVKFIGVILEPLMRPLFRVPGIGGFVWAMGMASGFPAGAKLSA
                     RLRKSNLLTQIEAERLVSFTNSSNPLFIFGAVSIGFFNNPKLGIILAAAHYFSNFAVGL
                     IMRFYGHNIAYKNNTHTTKKRRFQNPFLILHETRLQEKRPIGKLLGDAIVSSIQTLLMI
                     GGFIILFSVLNKMITVFHITAALSFIMQHILSFFQLSTDFSIPILSGIFEMTLGSQMIS
                     QINETPLLQQAMVTSFILAFSGLSIQAQVASILAETDIRFKPYFFARIIQSILAPIFTF
                     VFWTPFYEKVSSFSPIPKDIPVFLSKHPSILHEIWTSFIHYGPIFTLFCLYLYIILLFL
                     RTYKEKPRSL"
                     /db_xref="SSO:000025053"
     gene            65490..66281
                     /product="FIG00613342: Bacterial patatin-like phospholipase
                     domain containing protein"
                     /translation="MKEPKIGLALGSGGAKGFAHIGVIKVLREAGIPIHMIAGSSMGAL
                     IGTFYAASSNVERLYKLASVFKRKYYLDFTVPKMGFIAGKRVKDMIKMFTYNKNLEELD
                     IPTAVVATDILKGEKVVFTSGPVADAVRASISVPGVFVPEKIDGRLLVDGGVIDRIPVS
                     VVKELGADIVIAVDVSPIKVNGDVTSIYDVIMQSIEIMQHELVMNRQIASDLMMRPAVE
                     QFSSRAFTNIEDIIRVGEVEAEKHVSNIYLLIEQWKEKHNV"
                     /db_xref="SSO:000014401"
     mRNA            65490..66281
     CDS             65490..66281
                     /product="FIG00613342: Bacterial patatin-like phospholipase
                     domain containing protein"
                     /translation="MKEPKIGLALGSGGAKGFAHIGVIKVLREAGIPIHMIAGSSMGAL
                     IGTFYAASSNVERLYKLASVFKRKYYLDFTVPKMGFIAGKRVKDMIKMFTYNKNLEELD
                     IPTAVVATDILKGEKVVFTSGPVADAVRASISVPGVFVPEKIDGRLLVDGGVIDRIPVS
                     VVKELGADIVIAVDVSPIKVNGDVTSIYDVIMQSIEIMQHELVMNRQIASDLMMRPAVE
                     QFSSRAFTNIEDIIRVGEVEAEKHVSNIYLLIEQWKEKHNV"
                     /db_xref="SSO:000014401"
     gene            66274..67311
                     /product="Lon-like protease with PDZ domain"
                     /translation="MFKRFRFIYAILIGVILAMLLVYVRLPYYVTKPGMAAKLEPYVQV
                     EGGTKESGDFMLVTVSMGPANVVNLIAAQFNKYTHISKAEEILQKGESDEEYQFRQNYA
                     MKDSQNAAIYNAYKRANRSVFFENKGVLVAGVAKGMPSEGKLKLGDVIIAVDGKTFEKT
                     EQFIEYMTGKKESDAVSIEYMRNGKQLKENLNVKTIPNGNGRVGIGVSIVTERELVVDP
                     KVKINSHEIGGPSAGLMFTLEIYNQLVEEDLTKGHEIAGTGTINEKGEVGPIGGINQKV
                     VAASDAGAEVFFAPNEKGAEKSNYKDALETAKDIKTKMKIIPVDTLDDALTYLEKMDKG
                     KTSLK"
                     /db_xref="SSO:000004507"
     mRNA            66274..67311
     CDS             66274..67311
                     /product="Lon-like protease with PDZ domain"
                     /translation="MFKRFRFIYAILIGVILAMLLVYVRLPYYVTKPGMAAKLEPYVQV
                     EGGTKESGDFMLVTVSMGPANVVNLIAAQFNKYTHISKAEEILQKGESDEEYQFRQNYA
                     MKDSQNAAIYNAYKRANRSVFFENKGVLVAGVAKGMPSEGKLKLGDVIIAVDGKTFEKT
                     EQFIEYMTGKKESDAVSIEYMRNGKQLKENLNVKTIPNGNGRVGIGVSIVTERELVVDP
                     KVKINSHEIGGPSAGLMFTLEIYNQLVEEDLTKGHEIAGTGTINEKGEVGPIGGINQKV
                     VAASDAGAEVFFAPNEKGAEKSNYKDALETAKDIKTKMKIIPVDTLDDALTYLEKMDKG
                     KTSLK"
                     /db_xref="SSO:000004507"
     gene            complement(67321..68502)
                     /product="UPF0348 protein family"
                     /translation="MQQTKKLTQSDIIIAVMSGPFLQRGEPALISKWYRTKTALTNGVD
                     LVVELPYVFATQKAETFANGAISILNALRVSEICFGSEDGQIKNFYNTISVQKNEEETF
                     NCLVKQFMDAGNSYAKATSDAFSHILTSENNIDMSQPNNILGFQYMKAILSQNSSIQAQ
                     TIQRFASHYHDETFNDQYIASATSIRKQLFSEEGSFTTIEPFLPQATTSLLANYKQNYG
                     ILHNWEQYFSFFKYKLMTMSPGDLRHIYEIEEGLEHRILSKIQNSSSFYSFMEALKTKR
                     YTWTRLQRACTHILTNTTKEEIRSANIEQHAPYIRLLGMSQKGQTYLSKNKKKIELPIL
                     THTKTFDHAALDIEKKANSVYFSIMQEPLRTQLLKQDITHHPIRYDETTTKFL"
     mRNA            complement(67321..68502)
     CDS             complement(67321..68502)
                     /product="UPF0348 protein family"
                     /translation="MQQTKKLTQSDIIIAVMSGPFLQRGEPALISKWYRTKTALTNGVD
                     LVVELPYVFATQKAETFANGAISILNALRVSEICFGSEDGQIKNFYNTISVQKNEEETF
                     NCLVKQFMDAGNSYAKATSDAFSHILTSENNIDMSQPNNILGFQYMKAILSQNSSIQAQ
                     TIQRFASHYHDETFNDQYIASATSIRKQLFSEEGSFTTIEPFLPQATTSLLANYKQNYG
                     ILHNWEQYFSFFKYKLMTMSPGDLRHIYEIEEGLEHRILSKIQNSSSFYSFMEALKTKR
                     YTWTRLQRACTHILTNTTKEEIRSANIEQHAPYIRLLGMSQKGQTYLSKNKKKIELPIL
                     THTKTFDHAALDIEKKANSVYFSIMQEPLRTQLLKQDITHHPIRYDETTTKFL"
     gene            68716..69216
                     /product="FIG01269488: protein, clustered with ribosomal
                     protein L32p"
                     /translation="MKWSIHQLNKLRNKGLTLDEMVDVSELKEVEKDIREINPVHVMGR
                     VDFGSGKFTFHLHITGSMVLPCSRSLVDVTLPFDIKTTEVFQTSQEEFETEAEIHSLEG
                     EVLDLLPVIKENILLEIPMQIFSDDVSGGAPTQGQDWQVISEEDKEKTVDPRLAGLAKF
                     FDK"
     mRNA            68716..69216
     CDS             68716..69216
                     /product="FIG01269488: protein, clustered with ribosomal
                     protein L32p"
                     /translation="MKWSIHQLNKLRNKGLTLDEMVDVSELKEVEKDIREINPVHVMGR
                     VDFGSGKFTFHLHITGSMVLPCSRSLVDVTLPFDIKTTEVFQTSQEEFETEAEIHSLEG
                     EVLDLLPVIKENILLEIPMQIFSDDVSGGAPTQGQDWQVISEEDKEKTVDPRLAGLAKF
                     FDK"
     gene            69278..69451
                     /product="LSU ribosomal protein L32p; LSU ribosomal protein
                     L32p, zinc-dependent"
                     /translation="MAVPFRRTSKTVKRKRRTHFKLSVPGMVECPSCGEAKLAHRVCKA
                     CGTYKGKEVISK"
     mRNA            69278..69451
     CDS             69278..69451
                     /product="LSU ribosomal protein L32p; LSU ribosomal protein
                     L32p, zinc-dependent"
                     /translation="MAVPFRRTSKTVKRKRRTHFKLSVPGMVECPSCGEAKLAHRVCKA
                     CGTYKGKEVISK"
     gene            69581..70087
                     /product="Prespore specific transcriptional activator RsfA"
                     /translation="MATTRQDAWTDDEDLLLAEVVLRHIREGGTQLSAFKEVGKNLSRT
                     PAACGFRWNSYVRKQYKERIEEAKQLRKVENYEVKETKVLEPTSITLNDVIDFLQNYKD
                     ENSLTVLQQQVESLQTERERLLERLSVYEEEYRTLLDYIDQKRSVMVVERNNARSNEKL
                     EKLKK"
                     /db_xref="SSO:000022357"
     mRNA            69581..70087
     CDS             69581..70087
                     /product="Prespore specific transcriptional activator RsfA"
                     /translation="MATTRQDAWTDDEDLLLAEVVLRHIREGGTQLSAFKEVGKNLSRT
                     PAACGFRWNSYVRKQYKERIEEAKQLRKVENYEVKETKVLEPTSITLNDVIDFLQNYKD
                     ENSLTVLQQQVESLQTERERLLERLSVYEEEYRTLLDYIDQKRSVMVVERNNARSNEKL
                     EKLKK"
                     /db_xref="SSO:000022357"
     gene            complement(70126..70599)
                     /product="Uncharacterized N-acetyltransferase BT9727_3663
                     (EC 2.3.1.-)"
                     /translation="MGFPKVERLLINYKTLDEFKKFKGCGAQELSMLEELQANIIENDS
                     ESPFYGIYYGGSLIARMSLYMKRNGGEPFEITGPYLELYKLEVLPTFQKQGFGQMLVNH
                     AKQMQFPIKTIARIHSSGFWDKLSFNPVSVTDGDFYIWHPETNLNAVTNEESA"
                     /db_xref="SSO:000026951"
     mRNA            complement(70126..70599)
     CDS             complement(70126..70599)
                     /product="Uncharacterized N-acetyltransferase BT9727_3663
                     (EC 2.3.1.-)"
                     /translation="MGFPKVERLLINYKTLDEFKKFKGCGAQELSMLEELQANIIENDS
                     ESPFYGIYYGGSLIARMSLYMKRNGGEPFEITGPYLELYKLEVLPTFQKQGFGQMLVNH
                     AKQMQFPIKTIARIHSSGFWDKLSFNPVSVTDGDFYIWHPETNLNAVTNEESA"
                     /db_xref="SSO:000026951"
     gene            70897..71781
                     /product="2-dehydropantoate 2-reductase (EC 1.1.1.169)"
                     /translation="MKIGIVGPGAIGLLYTFYLQKSNQNVTLFTRTAKQAEELNETGVT
                     CIRDRTCETVYPSVLPIESMVAQNLDYIFIAVKQYHIDDILPFVEGAASLIFLQNGMSH
                     LQKMLNIGCENIAVGIVEHGAKKEGGHIVHHTGVGVTKFGVVCGQSIHFESVFHSFPVS
                     YFPVQIETDWKEIMHKKLVVNVCINPLTALLGVKNGELTKNRFFYQMMEQVFQEVAFLI
                     RGEKEMVWQMVRNVCEGTSRNTSSMLADVRANRQTEINAIVGYVLEEAKKQQRPVPTLQ
                     FLFDAIKGLETRV"
                     /db_xref="SSO:000000151"
     mRNA            70897..71781
     CDS             70897..71781
                     /product="2-dehydropantoate 2-reductase (EC 1.1.1.169)"
                     /translation="MKIGIVGPGAIGLLYTFYLQKSNQNVTLFTRTAKQAEELNETGVT
                     CIRDRTCETVYPSVLPIESMVAQNLDYIFIAVKQYHIDDILPFVEGAASLIFLQNGMSH
                     LQKMLNIGCENIAVGIVEHGAKKEGGHIVHHTGVGVTKFGVVCGQSIHFESVFHSFPVS
                     YFPVQIETDWKEIMHKKLVVNVCINPLTALLGVKNGELTKNRFFYQMMEQVFQEVAFLI
                     RGEKEMVWQMVRNVCEGTSRNTSSMLADVRANRQTEINAIVGYVLEEAKKQQRPVPTLQ
                     FLFDAIKGLETRV"
                     /db_xref="SSO:000000151"
     gene            71861..73477
                     /product="Glucosaminyl-malate:cysteine ligase"
                     /translation="MEIKEISVPQQGVVADYMNGKKEIQSCFDYMLTEDAFKQRLHDLR
                     EREFFRQDVVAHLLEYNTKLQAGESTLQNVKALGDENTYVVIAGQQAGLLTGPLYTIHK
                     VISILKLAKEKEESLGVKVVPVFWIAGEDHDMDEINHTFLAKNKKMKKTIFYDRNPKKA
                     SASESELSVEDCRNWIEEIFKTYPETNFTKDVLKFVDDALEKSNTYVDFFAHLITKIFA
                     NSGLILVDSHHPELRKLEIPFFKRIISKYKEVQEGLRNQQEVIKELGYKPIIETKSHAV
                     HIFMEIDNERVLLEEHQGKFVGKDGAHSFSYEELIEEMERNPARFSNNVVTRPLMQEYV
                     FPTLAFIGGPGELAYWSELQQVFHTVGFQMPPVVPRLTITYVERCIATDLFDLQLRESD
                     PFLNDVDKLRENWLSNQIEEPIDNHFEKAKKEIADIHTSLQQFVKKIEPGLSAFAGKNE
                     LKINEQIELLERMLKRNVEKKYEVQLNKFRRIQFALRPLGAPQERVWNVCYYLNQFGLD
                     FVDRVMENPFSWDGKHHVIKL"
                     /db_xref="SSO:000003116"
     mRNA            71861..73477
     CDS             71861..73477
                     /product="Glucosaminyl-malate:cysteine ligase"
                     /translation="MEIKEISVPQQGVVADYMNGKKEIQSCFDYMLTEDAFKQRLHDLR
                     EREFFRQDVVAHLLEYNTKLQAGESTLQNVKALGDENTYVVIAGQQAGLLTGPLYTIHK
                     VISILKLAKEKEESLGVKVVPVFWIAGEDHDMDEINHTFLAKNKKMKKTIFYDRNPKKA
                     SASESELSVEDCRNWIEEIFKTYPETNFTKDVLKFVDDALEKSNTYVDFFAHLITKIFA
                     NSGLILVDSHHPELRKLEIPFFKRIISKYKEVQEGLRNQQEVIKELGYKPIIETKSHAV
                     HIFMEIDNERVLLEEHQGKFVGKDGAHSFSYEELIEEMERNPARFSNNVVTRPLMQEYV
                     FPTLAFIGGPGELAYWSELQQVFHTVGFQMPPVVPRLTITYVERCIATDLFDLQLRESD
                     PFLNDVDKLRENWLSNQIEEPIDNHFEKAKKEIADIHTSLQQFVKKIEPGLSAFAGKNE
                     LKINEQIELLERMLKRNVEKKYEVQLNKFRRIQFALRPLGAPQERVWNVCYYLNQFGLD
                     FVDRVMENPFSWDGKHHVIKL"
                     /db_xref="SSO:000003116"
     gene            73844..74776
                     /product="16S rRNA (cytosine(1402)-N(4))-methyltransferase
                     (EC 2.1.1.199)"
                     /translation="MFKHVTVLLKETVDGLDIKPDGTYVDCTLGGGGHSSYLLSQLTEG
                     GKLIAFDQDEIAIQNAKEKFSSYGEQFITVKSNFRYLAEKLQEIGITEVDGILFDLGVS
                     SPQLDTPERGFSYHHDAPLDMRMDQDAPLTAYDVVNSWSYEQLVRIFFQYGEEKFSKQI
                     ARKIEAYRENKAIETTGELVELIKEGIPAPARRTGGHPAKRVFQAIRIAVNDELKVFEE
                     ALESAIEMVKPGGRVSVITFHSLEDRICKTTFKRNSTTPQLPPGLPIIPDEFKPKLKLI
                     TRKPILPSDIELEENNRARSAKLRIAEKR"
                     /db_xref="SSO:000033922"
     mRNA            73844..74776
     CDS             73844..74776
                     /product="16S rRNA (cytosine(1402)-N(4))-methyltransferase
                     (EC 2.1.1.199)"
                     /translation="MFKHVTVLLKETVDGLDIKPDGTYVDCTLGGGGHSSYLLSQLTEG
                     GKLIAFDQDEIAIQNAKEKFSSYGEQFITVKSNFRYLAEKLQEIGITEVDGILFDLGVS
                     SPQLDTPERGFSYHHDAPLDMRMDQDAPLTAYDVVNSWSYEQLVRIFFQYGEEKFSKQI
                     ARKIEAYRENKAIETTGELVELIKEGIPAPARRTGGHPAKRVFQAIRIAVNDELKVFEE
                     ALESAIEMVKPGGRVSVITFHSLEDRICKTTFKRNSTTPQLPPGLPIIPDEFKPKLKLI
                     TRKPILPSDIELEENNRARSAKLRIAEKR"
                     /db_xref="SSO:000033922"
     gene            74792..75154
                     /product="Cell division protein FtsL"
                     /translation="MTNLAVKYKQQAQEEVQIQTPPQQMVKPKVKAKITRIEKLLYVAF
                     IGFLLYACVAFIGNKAGLYQVNVEAATIEEKIVQQQKENQELQAEVEKLSRYERIAEVA
                     KKHGLEINANNVKGLK"
                     /db_xref="SSO:000001468"
     mRNA            74792..75154
     CDS             74792..75154
                     /product="Cell division protein FtsL"
                     /translation="MTNLAVKYKQQAQEEVQIQTPPQQMVKPKVKAKITRIEKLLYVAF
                     IGFLLYACVAFIGNKAGLYQVNVEAATIEEKIVQQQKENQELQAEVEKLSRYERIAEVA
                     KKHGLEINANNVKGLK"
                     /db_xref="SSO:000001468"
     gene            75227..77326
                     /product="Cell division protein FtsI [Peptidoglycan
                     synthetase] (EC 2.4.1.129)"
                     /translation="MIFFLLLFLLLLARFFYIQSTGTVHNQDLDALAKQKHSKTGVLEA
                     NRGTIYDQNGHVLAQDANSYKIVAALKGANSVENKEDTAKKIAGVLGKGEEDILASLNK
                     EGRSQVEFGTLGKDLTKEKKEQIEALKLPGISFITENARVYPNGDFASYVIGHAKPNEN
                     GTSVGQFGIEKSLDKYLSASNGEVAYTGDRKGVSLDGGKVNVKAPKNGDNAYLTIDHRV
                     QSYLEDAMKAASKQYEPESLIGIVADPKTGKILATSTKPSYDPNDRQIKYFFNDAIANA
                     FEPGSTMKIFTLAAAINEGVYKGQDYYQSGTYQVGNRKIKDHNGGAGWGSITFDEGVER
                     SSNVAFAILGDQKLGPECFRKYIHSFGLDEKTNIDLSGEGSNTILFDQQIQQVTTAFGQ
                     GSTVTPIQLVQAATAIANDGKMMKPYAIDKIVDPITGKVKLEHKPEEVGKPVTKETAAQ
                     VRQLLERVVTSPKGTGTAYKIDGYSVGGKTGTAQIPDGKGGYMTGRQNYIFSFLGMAPM
                     DDPQLVVYVAVKQPKLKDDENGAQPLADIFKYVTKNSLEYLKIKPNEVKDPKKHLKEQQ
                     TTVPDVTGKTMAEAGKAIDKAKLRPIVLGEGKVQQQVPKATEQTLKGDRVFLVGDKPTM
                     PNIQGWALRDVMNLAKTLQLNLKPSGTGYVTEQSVAEGTLLQPGTELGVTLVPPLEPQQ
                     EAEKP"
                     /db_xref="SSO:000001467"
     mRNA            75227..77326
     CDS             75227..77326
                     /product="Cell division protein FtsI [Peptidoglycan
                     synthetase] (EC 2.4.1.129)"
                     /translation="MIFFLLLFLLLLARFFYIQSTGTVHNQDLDALAKQKHSKTGVLEA
                     NRGTIYDQNGHVLAQDANSYKIVAALKGANSVENKEDTAKKIAGVLGKGEEDILASLNK
                     EGRSQVEFGTLGKDLTKEKKEQIEALKLPGISFITENARVYPNGDFASYVIGHAKPNEN
                     GTSVGQFGIEKSLDKYLSASNGEVAYTGDRKGVSLDGGKVNVKAPKNGDNAYLTIDHRV
                     QSYLEDAMKAASKQYEPESLIGIVADPKTGKILATSTKPSYDPNDRQIKYFFNDAIANA
                     FEPGSTMKIFTLAAAINEGVYKGQDYYQSGTYQVGNRKIKDHNGGAGWGSITFDEGVER
                     SSNVAFAILGDQKLGPECFRKYIHSFGLDEKTNIDLSGEGSNTILFDQQIQQVTTAFGQ
                     GSTVTPIQLVQAATAIANDGKMMKPYAIDKIVDPITGKVKLEHKPEEVGKPVTKETAAQ
                     VRQLLERVVTSPKGTGTAYKIDGYSVGGKTGTAQIPDGKGGYMTGRQNYIFSFLGMAPM
                     DDPQLVVYVAVKQPKLKDDENGAQPLADIFKYVTKNSLEYLKIKPNEVKDPKKHLKEQQ
                     TTVPDVTGKTMAEAGKAIDKAKLRPIVLGEGKVQQQVPKATEQTLKGDRVFLVGDKPTM
                     PNIQGWALRDVMNLAKTLQLNLKPSGTGYVTEQSVAEGTLLQPGTELGVTLVPPLEPQQ
                     EAEKP"
                     /db_xref="SSO:000001467"
     gene            77408..79324
                     /product="Cell division protein FtsI [Peptidoglycan
                     synthetase] (EC 2.4.1.129); Sporulation peptidoglycan
                     synthetase SpoVD"
                     /translation="MRVSNVTVRKRLIFILISGILIFTIIDIRLGYVQFFLGNMLTDRA
                     KDSWSRNITFEPERGKILDRNGVELATNKSAPTVFVVPRQIEKPAETAEKLAAVLGVEK
                     DEIYKRITKKESIVRLDKGGRKISHDKAKEVRGLSLKGVYIAEDSIRYYPFGNFLSHVL
                     GFAGSDNQGLMGLEKYYDKELNGDKGHVRFFADAKGQRMPNVGDDFKKPEAGLNLGLTI
                     DARITRIMEREMNIAESTYNPDGMIAIAMNPKNGEILGMSSRPSFDPADFQSVSPEVYN
                     RNLPVWSTYEPGSTFKIITLAAALNENLVDLEKDTFYDDGAAEVGGARLKCWKAGGHGS
                     QTFLEVVQNSCNPGFIELGDRLGKDRLFKYIRNFGFGQKTGIDLQGEGSGILFNLDKVG
                     PVEQATTSFGQGVSVTPIQQVAAVAAAVNGGTLYQPYIAKEFIDPKNNQVVSKKTPVEK
                     RKVISKETSEKVRYALENVVAKGSGKGAYIDGYRVGGKTGTAQKVKDGKYLENNYIVSF
                     IGFAPADDPEIVVYVAVDNPKGVTQFGGVVAAPIVGNILRDALPVMGVKPRKEQVEKEY
                     KWGDTPTVEVPNLIGMKKKDLQTQLVDLQLDISGDGEKVIKQSPEAGAKVKEGSKIRIY
                     FGN"
     mRNA            77408..79324
     CDS             77408..79324
                     /product="Cell division protein FtsI [Peptidoglycan
                     synthetase] (EC 2.4.1.129); Sporulation peptidoglycan
                     synthetase SpoVD"
                     /translation="MRVSNVTVRKRLIFILISGILIFTIIDIRLGYVQFFLGNMLTDRA
                     KDSWSRNITFEPERGKILDRNGVELATNKSAPTVFVVPRQIEKPAETAEKLAAVLGVEK
                     DEIYKRITKKESIVRLDKGGRKISHDKAKEVRGLSLKGVYIAEDSIRYYPFGNFLSHVL
                     GFAGSDNQGLMGLEKYYDKELNGDKGHVRFFADAKGQRMPNVGDDFKKPEAGLNLGLTI
                     DARITRIMEREMNIAESTYNPDGMIAIAMNPKNGEILGMSSRPSFDPADFQSVSPEVYN
                     RNLPVWSTYEPGSTFKIITLAAALNENLVDLEKDTFYDDGAAEVGGARLKCWKAGGHGS
                     QTFLEVVQNSCNPGFIELGDRLGKDRLFKYIRNFGFGQKTGIDLQGEGSGILFNLDKVG
                     PVEQATTSFGQGVSVTPIQQVAAVAAAVNGGTLYQPYIAKEFIDPKNNQVVSKKTPVEK
                     RKVISKETSEKVRYALENVVAKGSGKGAYIDGYRVGGKTGTAQKVKDGKYLENNYIVSF
                     IGFAPADDPEIVVYVAVDNPKGVTQFGGVVAAPIVGNILRDALPVMGVKPRKEQVEKEY
                     KWGDTPTVEVPNLIGMKKKDLQTQLVDLQLDISGDGEKVIKQSPEAGAKVKEGSKIRIY
                     FGN"
     gene            79510..80985
                     /product="UDP-N-acetylmuramoyl-dipeptide--2,6-diaminopimela
                     te ligase (EC 6.3.2.13)"
                     /translation="MKLHTLLSCLHDFPVVPKENPEITSIEADSRKVKEGSLFVCMKGY
                     TVDSHDFAKQAAAQGAAAIVAERPIDVDVPVVLVKNTFRSLAVLADYFYGQPTHKLHLI
                     GITGTNGKTTTSHIMDEIMRAHGHKTGLIGTINMKIGDETFEVKNTTPDALTLQQTFSK
                     MVEQGVDSTVMEVSSHALDLGRVHGCDYDVAVFTNLTQDHLDYHKTMEEYKHAKGLLFA
                     QLGNSYNHNREKYAVLNSDDNVTEEYMRSTAATVVTYGIDTTSDIMAKNIVMTSGGTTF
                     TLVTPYESVNVTMKLIGKFNVYNVLAATAAGLVSGVKLQTIIAVIKELAGVPGRFEVVD
                     GGQNYTVIVDYAHTPDSLENVLKTAKQFAKGDVYCIVGCGGDRDRTKRPIMASVATKYA
                     THAIYTSDNPRSEDPAAILDDMVQGASGNNYEVIIDRKEAIHHAIANVKADDIIIIAGK
                     GHETYQIIGKEVHHFDDREVAKEAITGRLNNEE"
                     /db_xref="SSO:000039894"
     mRNA            79510..80985
     CDS             79510..80985
                     /product="UDP-N-acetylmuramoyl-dipeptide--2,6-diaminopimela
                     te ligase (EC 6.3.2.13)"
                     /translation="MKLHTLLSCLHDFPVVPKENPEITSIEADSRKVKEGSLFVCMKGY
                     TVDSHDFAKQAAAQGAAAIVAERPIDVDVPVVLVKNTFRSLAVLADYFYGQPTHKLHLI
                     GITGTNGKTTTSHIMDEIMRAHGHKTGLIGTINMKIGDETFEVKNTTPDALTLQQTFSK
                     MVEQGVDSTVMEVSSHALDLGRVHGCDYDVAVFTNLTQDHLDYHKTMEEYKHAKGLLFA
                     QLGNSYNHNREKYAVLNSDDNVTEEYMRSTAATVVTYGIDTTSDIMAKNIVMTSGGTTF
                     TLVTPYESVNVTMKLIGKFNVYNVLAATAAGLVSGVKLQTIIAVIKELAGVPGRFEVVD
                     GGQNYTVIVDYAHTPDSLENVLKTAKQFAKGDVYCIVGCGGDRDRTKRPIMASVATKYA
                     THAIYTSDNPRSEDPAAILDDMVQGASGNNYEVIIDRKEAIHHAIANVKADDIIIIAGK
                     GHETYQIIGKEVHHFDDREVAKEAITGRLNNEE"
                     /db_xref="SSO:000039894"
     gene            81008..81982
                     /product="Phospho-N-acetylmuramoyl-pentapeptide-transferase
                     (EC 2.7.8.13)"
                     /translation="MLEQGLLVTAGVAFLISVALSPLFIPFLRKLKFGQSIRDEGPKSH
                     QKKSGTPTMGGIVIYVSMMVTSLIMAIKFNHLGAEVSLLLLVTFGYGLIGFLDDYIKVV
                     KKRNLGLTSKQKLVGQLVIAIAFFLIGKGQAFHTYIMIPGTDVKFELGWAYFVLVLFML
                     IGGSNAVNLTDGLDGLLSGTAAIAFGAFSIIAVAQEQFGVAIFCMAVVGAVLGFLVFNA
                     NPAKVFMGDTGSLALGGAIAAVAILLKQELLLVIIGGVFVMETLSVIIQVISFKTTGKR
                     VFKMSPLHHHYELCGWSEWRVVVTFWSVGFLLAVLGIYIGVWM"
                     /db_xref="SSO:000005947"
     mRNA            81008..81982
     CDS             81008..81982
                     /product="Phospho-N-acetylmuramoyl-pentapeptide-transferase
                     (EC 2.7.8.13)"
                     /translation="MLEQGLLVTAGVAFLISVALSPLFIPFLRKLKFGQSIRDEGPKSH
                     QKKSGTPTMGGIVIYVSMMVTSLIMAIKFNHLGAEVSLLLLVTFGYGLIGFLDDYIKVV
                     KKRNLGLTSKQKLVGQLVIAIAFFLIGKGQAFHTYIMIPGTDVKFELGWAYFVLVLFML
                     IGGSNAVNLTDGLDGLLSGTAAIAFGAFSIIAVAQEQFGVAIFCMAVVGAVLGFLVFNA
                     NPAKVFMGDTGSLALGGAIAAVAILLKQELLLVIIGGVFVMETLSVIIQVISFKTTGKR
                     VFKMSPLHHHYELCGWSEWRVVVTFWSVGFLLAVLGIYIGVWM"
                     /db_xref="SSO:000005947"
     gene            81983..83335
                     /product="UDP-N-acetylmuramoyl-L-alanine--D-glutamate
                     ligase (EC 6.3.2.9)"
                     /translation="MKTVTEFQNKNILVLGIAKSGYAAATLLQKLGANVIVNDGKPLAD
                     NVLAAELQAKGMDVVCGGHPLELLERNISLVVKNPGIPYSNPILVAAKEKEIPIVTEVE
                     LAYRISKAPFVGITGSNGKTTTTMLTFEMLKEGQKHPVIAGNIGTVACEVAQDAKENEV
                     VVTELSSFQLMGVESFQPKIAAFLNLFEAHLDYHGTKKEYGLAKANVFKNQTENDYSVI
                     NADDADVMELSADTKGQKILFSTTKEIEDGACIKDNALYFKGEKVVEVSDIVLPGQHNL
                     ENILAAMSIAKLLGTSNEAITVVLKRFTGVKHRLEYVTTINNRKFYNDSKATNMLATEK
                     ALSAFTQPIVLLAGGLDRGNEFDDLIPYFKNVKAIVTFGQTAPKLVRAAEKAGLDIIES
                     VDTLDEAVVKAYAHSKEDDVVLLSPACASWDQFKTFEERGDIFIQAVHKLI"
                     /db_xref="SSO:000039893"
     mRNA            81983..83335
     CDS             81983..83335
                     /product="UDP-N-acetylmuramoyl-L-alanine--D-glutamate
                     ligase (EC 6.3.2.9)"
                     /translation="MKTVTEFQNKNILVLGIAKSGYAAATLLQKLGANVIVNDGKPLAD
                     NVLAAELQAKGMDVVCGGHPLELLERNISLVVKNPGIPYSNPILVAAKEKEIPIVTEVE
                     LAYRISKAPFVGITGSNGKTTTTMLTFEMLKEGQKHPVIAGNIGTVACEVAQDAKENEV
                     VVTELSSFQLMGVESFQPKIAAFLNLFEAHLDYHGTKKEYGLAKANVFKNQTENDYSVI
                     NADDADVMELSADTKGQKILFSTTKEIEDGACIKDNALYFKGEKVVEVSDIVLPGQHNL
                     ENILAAMSIAKLLGTSNEAITVVLKRFTGVKHRLEYVTTINNRKFYNDSKATNMLATEK
                     ALSAFTQPIVLLAGGLDRGNEFDDLIPYFKNVKAIVTFGQTAPKLVRAAEKAGLDIIES
                     VDTLDEAVVKAYAHSKEDDVVLLSPACASWDQFKTFEERGDIFIQAVHKLI"
                     /db_xref="SSO:000039893"
     gene            83426..84517
                     /product="Peptidoglycan glycosyltransferase FtsW (EC
                     2.4.1.129); Stage V sporulation protein E"
                     /translation="MKKTPDFILIIVTLSLLTIGMIMVYSASAVWASYKMGDSFFFAKR
                     QLLFAGLGVVAMFFIMKIDYWVWRTYSKVILLVCFILLILVLIPGVGLVRGGARSWIGI
                     GAFSIQPSEFMKFAMIIFLAKFLAERQKLITSFKRGLLPALSFVFLAFGMIMLQPDLGT
                     GTVMVGTCIIMIFISGARVFHFAMFGLLGVAGFVGLIASAPYRMKRITSYLDPWADPLG
                     SGFQIIQSLLAIGPGGLFGLGLGQSRQKFLYLPEPQTDFIFAILSEELGFIGGSFVLLL
                     FSLLLWRGIRIALGAPDLYGTFLAVGIVAMIAIQVMINVGVVTGLMPVTGITLPFLSYG
                     GSSLTLMLMAVGVLLNISRHSRY"
     mRNA            83426..84517
     CDS             83426..84517
                     /product="Peptidoglycan glycosyltransferase FtsW (EC
                     2.4.1.129); Stage V sporulation protein E"
                     /translation="MKKTPDFILIIVTLSLLTIGMIMVYSASAVWASYKMGDSFFFAKR
                     QLLFAGLGVVAMFFIMKIDYWVWRTYSKVILLVCFILLILVLIPGVGLVRGGARSWIGI
                     GAFSIQPSEFMKFAMIIFLAKFLAERQKLITSFKRGLLPALSFVFLAFGMIMLQPDLGT
                     GTVMVGTCIIMIFISGARVFHFAMFGLLGVAGFVGLIASAPYRMKRITSYLDPWADPLG
                     SGFQIIQSLLAIGPGGLFGLGLGQSRQKFLYLPEPQTDFIFAILSEELGFIGGSFVLLL
                     FSLLLWRGIRIALGAPDLYGTFLAVGIVAMIAIQVMINVGVVTGLMPVTGITLPFLSYG
                     GSSLTLMLMAVGVLLNISRHSRY"
     gene            84546..85715
                     /product="UDP-N-acetylglucosamine--N-acetylmuramyl-(pentape
                     ptide) pyrophosphoryl-undecaprenol N-acetylglucosamine
                     transferase (EC 2.4.1.227)"
                     /translation="MCVKMQYVYRNKYNGNKKREAEELVVRVLVSGGGTGGHIYPALAL
                     IREIKKLNPEARFLYIGTENGLESTIVPKAGIPFQSIVISGFKRKISLDNVKTVMRFLK
                     GVQDSKRYIRRFNPDIVIGTGGYVCGPVVYAAAKLGIPTIVHEQNSVPGVTNKFLSRYV
                     DKVAVCFEAATEHFPESKVVMTGNPRASEVMDQNGMKGKRSVGLSLPKKSVLIFGGSRG
                     ARPINDAFVEAIEQFGNKSYEILYVTGEVHYDKVMEAVKQKGNPNNVIIKPFIHNMPEV
                     LTGVDLVVSRAGATTLAELTALGKPSVLIPSPYVTNNHQEKNARSVVDKGAAKMLLEKD
                     LTAETLIRDIDEILLDAQTLQNMKLAAKKLGIPDAANKLYEVMNKLVKK"
                     /db_xref="SSO:000008622"
     mRNA            84546..85715
     CDS             84546..85715
                     /product="UDP-N-acetylglucosamine--N-acetylmuramyl-(pentape
                     ptide) pyrophosphoryl-undecaprenol N-acetylglucosamine
                     transferase (EC 2.4.1.227)"
                     /translation="MCVKMQYVYRNKYNGNKKREAEELVVRVLVSGGGTGGHIYPALAL
                     IREIKKLNPEARFLYIGTENGLESTIVPKAGIPFQSIVISGFKRKISLDNVKTVMRFLK
                     GVQDSKRYIRRFNPDIVIGTGGYVCGPVVYAAAKLGIPTIVHEQNSVPGVTNKFLSRYV
                     DKVAVCFEAATEHFPESKVVMTGNPRASEVMDQNGMKGKRSVGLSLPKKSVLIFGGSRG
                     ARPINDAFVEAIEQFGNKSYEILYVTGEVHYDKVMEAVKQKGNPNNVIIKPFIHNMPEV
                     LTGVDLVVSRAGATTLAELTALGKPSVLIPSPYVTNNHQEKNARSVVDKGAAKMLLEKD
                     LTAETLIRDIDEILLDAQTLQNMKLAAKKLGIPDAANKLYEVMNKLVKK"
                     /db_xref="SSO:000008622"
     gene            85928..86833
                     /product="UDP-N-acetylenolpyruvoylglucosamine reductase (EC
                     1.3.1.98)"
                     /translation="MEQLVNELIEADVGRVLVNESLARYTTMKIGGPADILIVPKHVAG
                     IEKTLQLVKQYKTKWTVIGRGSNLLVSDQGIEGVVIRLGEGLDHLEVEKHKVRVGSGYS
                     LIKLSTLLSRQGLAGLEFASGIPGSVGGAVYMNAGAHKSDISSVLSKALILFEDGTIDW
                     LTNKELEFSYRASVLQTKRPGIVLEAEFQLQAGKREEIVRSMQNNKDYRRETQPWNHPC
                     AGSIFRNPIPHFAGDLVEKAGLRGYRIGGAQISQMHGNFIVNTGGASAQDVLSLIELIK
                     HTIKDKFDVDMHTEVEIIGR"
                     /db_xref="SSO:000008614"
     mRNA            85928..86833
     CDS             85928..86833
                     /product="UDP-N-acetylenolpyruvoylglucosamine reductase (EC
                     1.3.1.98)"
                     /translation="MEQLVNELIEADVGRVLVNESLARYTTMKIGGPADILIVPKHVAG
                     IEKTLQLVKQYKTKWTVIGRGSNLLVSDQGIEGVVIRLGEGLDHLEVEKHKVRVGSGYS
                     LIKLSTLLSRQGLAGLEFASGIPGSVGGAVYMNAGAHKSDISSVLSKALILFEDGTIDW
                     LTNKELEFSYRASVLQTKRPGIVLEAEFQLQAGKREEIVRSMQNNKDYRRETQPWNHPC
                     AGSIFRNPIPHFAGDLVEKAGLRGYRIGGAQISQMHGNFIVNTGGASAQDVLSLIELIK
                     HTIKDKFDVDMHTEVEIIGR"
                     /db_xref="SSO:000008614"
     gene            86932..87702
                     /product="Cell division protein FtsQ"
                     /translation="MNNSKVIKLQDRVPKLKNQKKKNKKNVNHRLILYISILFLLVLFL
                     IYFRSPLSNIKKISVFGNHYMTDEQVMKDSGVTYDTSYFRVTAHKAEENLTKRKEIKAV
                     KVKKRFPNKIDVHIEEYLTIGYINKEGKLQPLLENGKTLDVLPNGKLPVAAPIFEPFKE
                     EKMKELIAELEKLTPAILKSISEIRYSPTNANEDHLTLYMNEGYEVSTTIQNFAKRMEA
                     YPLILKTIEPGKKVLIDLEVGAYTKELGAGEKKE"
                     /db_xref="SSO:000001469"
     mRNA            86932..87702
     CDS             86932..87702
                     /product="Cell division protein FtsQ"
                     /translation="MNNSKVIKLQDRVPKLKNQKKKNKKNVNHRLILYISILFLLVLFL
                     IYFRSPLSNIKKISVFGNHYMTDEQVMKDSGVTYDTSYFRVTAHKAEENLTKRKEIKAV
                     KVKKRFPNKIDVHIEEYLTIGYINKEGKLQPLLENGKTLDVLPNGKLPVAAPIFEPFKE
                     EKMKELIAELEKLTPAILKSISEIRYSPTNANEDHLTLYMNEGYEVSTTIQNFAKRMEA
                     YPLILKTIEPGKKVLIDLEVGAYTKELGAGEKKE"
                     /db_xref="SSO:000001469"
     gene            88102..89409
                     /product="Cell division protein FtsA"
                     /translation="MNSNEIYVSLDIGTSNVKVIIGEMVNDSLNIIGVGNVKSNGLKKG
                     SIVDIDETVRSIKKAIEQAERMVGIHIEQVVVGVNANQVQLLPCHGVVAVSNEDREIGN
                     EDVLRVLDAAQVVSIAPEREFIDVVPRQFIVDGLDEINDPRGMIGVRLEMEGTLITGSR
                     TLLHNLLRCVEKAGLEIVDICLQPLAAATVAISSDEKNRGVALVDMGGGSTTLSIFKDG
                     ELQATSVLPLGGDHITKDIAIGLKTSTENADQIKLKYGHAFYDTASEEEMFTVPIMGSD
                     QTEQYSQLELSDIIEARVEEILMFVQDEVRKLGVKQVASGYVLTGGIASMPGVLDLAYD
                     ILHENVRVATPDYIGVREPQYTSGVGLIKHSYQKAKLRGKNVQEKQEHFETVPAPAPTP
                     VQQQPAKQKTRNQNNNNQNDDRMMSKVKRVFRYLWD"
                     /db_xref="SSO:000001465"
     mRNA            88102..89409
     CDS             88102..89409
                     /product="Cell division protein FtsA"
                     /translation="MNSNEIYVSLDIGTSNVKVIIGEMVNDSLNIIGVGNVKSNGLKKG
                     SIVDIDETVRSIKKAIEQAERMVGIHIEQVVVGVNANQVQLLPCHGVVAVSNEDREIGN
                     EDVLRVLDAAQVVSIAPEREFIDVVPRQFIVDGLDEINDPRGMIGVRLEMEGTLITGSR
                     TLLHNLLRCVEKAGLEIVDICLQPLAAATVAISSDEKNRGVALVDMGGGSTTLSIFKDG
                     ELQATSVLPLGGDHITKDIAIGLKTSTENADQIKLKYGHAFYDTASEEEMFTVPIMGSD
                     QTEQYSQLELSDIIEARVEEILMFVQDEVRKLGVKQVASGYVLTGGIASMPGVLDLAYD
                     ILHENVRVATPDYIGVREPQYTSGVGLIKHSYQKAKLRGKNVQEKQEHFETVPAPAPTP
                     VQQQPAKQKTRNQNNNNQNDDRMMSKVKRVFRYLWD"
                     /db_xref="SSO:000001465"
     gene            89449..90603
                     /product="Cell division protein FtsZ"
                     /translation="MLEFDTTQDQLANIKVIGVGGGGNNAVNRMIEHGVQGVDFIAVNT
                     DAQALNLSKAETKMQIGGKLTRGLGAGANPEVGKKAAEESKEQIQEALRGADMVFVTAG
                     MGGGTGTGAAPVVAQVAKELGALTVGVVTRPFTFEGRKRATQAASGIAAFKENVDTLIV
                     IPNDRLLEIVDKNTPMLEAFREADNVLRQGVQGISDLIATPGLINLDFADVKTIMSNRG
                     SALMGIGSGNGENRAAEAAKKAISSPLLETSIDGAQGVIMNITGGANLSLYEVQEAADI
                     VASASDPEVNMIFGSVINEGLKDDIVVTVIATGFDDSIATQPPKPIIRPNANHTQQQQQ
                     PVAQPSKQREVKREMKREEPVVHERHSDSDDIDIPAFLRNRRRR"
                     /db_xref="SSO:000001472"
     mRNA            89449..90603
     CDS             89449..90603
                     /product="Cell division protein FtsZ"
                     /translation="MLEFDTTQDQLANIKVIGVGGGGNNAVNRMIEHGVQGVDFIAVNT
                     DAQALNLSKAETKMQIGGKLTRGLGAGANPEVGKKAAEESKEQIQEALRGADMVFVTAG
                     MGGGTGTGAAPVVAQVAKELGALTVGVVTRPFTFEGRKRATQAASGIAAFKENVDTLIV
                     IPNDRLLEIVDKNTPMLEAFREADNVLRQGVQGISDLIATPGLINLDFADVKTIMSNRG
                     SALMGIGSGNGENRAAEAAKKAISSPLLETSIDGAQGVIMNITGGANLSLYEVQEAADI
                     VASASDPEVNMIFGSVINEGLKDDIVVTVIATGFDDSIATQPPKPIIRPNANHTQQQQQ
                     PVAQPSKQREVKREMKREEPVVHERHSDSDDIDIPAFLRNRRRR"
                     /db_xref="SSO:000001472"
     gene            90864..91781
                     /product="Sporulation sigma-E factor processing peptidase
                     (SpoIIGA)"
                     /translation="MVVYADVVWLLNACIDFLLLLLTATVLKKKIKRWRLVLGAFIGST
                     IVIFAFTPFASMMTHPIMKLLYSLLIVYTAFGFTTFRNYAQTVFTFYFVTFMVGGGLIG
                     THFFLQTNEMVNGLVQSQSISYGDPISWLFVIFGFPVIYYFSKKRIESVEVTKIHYDQI
                     VKVKIQLAEEELELAGLIDSGNQLYDPLTKTPVMIMHVSSLEHCLPSWLTEQIYSKTEI
                     PQIPENDSGWATKLRLIPFRAVGVESQFLWAIKPDSVQVDHEGSSIVVNKVLIGLNTQQ
                     LSTNGEYQCIVHPKMLISQKMVIA"
                     /db_xref="SSO:000007679"
     mRNA            90864..91781
     CDS             90864..91781
                     /product="Sporulation sigma-E factor processing peptidase
                     (SpoIIGA)"
                     /translation="MVVYADVVWLLNACIDFLLLLLTATVLKKKIKRWRLVLGAFIGST
                     IVIFAFTPFASMMTHPIMKLLYSLLIVYTAFGFTTFRNYAQTVFTFYFVTFMVGGGLIG
                     THFFLQTNEMVNGLVQSQSISYGDPISWLFVIFGFPVIYYFSKKRIESVEVTKIHYDQI
                     VKVKIQLAEEELELAGLIDSGNQLYDPLTKTPVMIMHVSSLEHCLPSWLTEQIYSKTEI
                     PQIPENDSGWATKLRLIPFRAVGVESQFLWAIKPDSVQVDHEGSSIVVNKVLIGLNTQQ
                     LSTNGEYQCIVHPKMLISQKMVIA"
                     /db_xref="SSO:000007679"
     gene            91801..92520
                     /product="RNA polymerase sporulation specific sigma factor
                     SigE"
                     /translation="MMKLKFYLVYLWYKVLLKLGIKTDEIYYIGGSEALPPPLTKEEEE
                     VLLNKLPKGDQAARSLLIERNLRLVVYIARKFENTGINIEDLISIGTIGLIKAVNTFNP
                     EKKIKLATYASRCIENEILMHLRRNNKNRSEVSFDEPLNIDWDGNELLLSDVLGTDDDI
                     ITKDLEATVDRHLLMKALHQLNDREKQIMELRFGLAGGEEKTQKDVADMLGISQSYISR
                     LEKRIIKRLRKEFNKMV"
                     /db_xref="SSO:000006917"
     mRNA            91801..92520
     CDS             91801..92520
                     /product="RNA polymerase sporulation specific sigma factor
                     SigE"
                     /translation="MMKLKFYLVYLWYKVLLKLGIKTDEIYYIGGSEALPPPLTKEEEE
                     VLLNKLPKGDQAARSLLIERNLRLVVYIARKFENTGINIEDLISIGTIGLIKAVNTFNP
                     EKKIKLATYASRCIENEILMHLRRNNKNRSEVSFDEPLNIDWDGNELLLSDVLGTDDDI
                     ITKDLEATVDRHLLMKALHQLNDREKQIMELRFGLAGGEEKTQKDVADMLGISQSYISR
                     LEKRIIKRLRKEFNKMV"
                     /db_xref="SSO:000006917"
     gene            92678..93457
                     /product="RNA polymerase sporulation specific sigma factor
                     SigG"
                     /translation="MTRNKVEICGVDTAKLPVLKNEEMRKLFREMQSGEISAREKLVNG
                     NLRLVLSVIQRFNNRGEYVDDLFQVGCIGLMKSIDNFDLGQNVKFSTYAVPMIIGEIRR
                     YLRDNNPIRVSRSLRDIAYKALQVREKLIAENSKEPTAMDIAKVLEVTHEEIVFALDAI
                     QDPVSLFEPIYNDGGDPIFVMDQLSDEKQKDEQWVEELALKEGMKRLNDREKMIIRKRF
                     FQGKTQMEVAEEIGISQAQVSRLEKSAIKQMNKTIQG"
                     /db_xref="SSO:000006919"
     mRNA            92678..93457
     CDS             92678..93457
                     /product="RNA polymerase sporulation specific sigma factor
                     SigG"
                     /translation="MTRNKVEICGVDTAKLPVLKNEEMRKLFREMQSGEISAREKLVNG
                     NLRLVLSVIQRFNNRGEYVDDLFQVGCIGLMKSIDNFDLGQNVKFSTYAVPMIIGEIRR
                     YLRDNNPIRVSRSLRDIAYKALQVREKLIAENSKEPTAMDIAKVLEVTHEEIVFALDAI
                     QDPVSLFEPIYNDGGDPIFVMDQLSDEKQKDEQWVEELALKEGMKRLNDREKMIIRKRF
                     FQGKTQMEVAEEIGISQAQVSRLEKSAIKQMNKTIQG"
                     /db_xref="SSO:000006919"
     gene            93621..93902
                     /product="Uncharacterized protein YlmC"
                     /translation="MVIRISELKMKDVINISDGKRIGNIGDIEIDMNTGKICSVIISKQ
                     TRMLGIFGKDVEIVIPWKEIVKIGEDVILVRVNPVNSVTESIQTPTIS"
                     /db_xref="SSO:000028447"
     mRNA            93621..93902
     CDS             93621..93902
                     /product="Uncharacterized protein YlmC"
                     /translation="MVIRISELKMKDVINISDGKRIGNIGDIEIDMNTGKICSVIISKQ
                     TRMLGIFGKDVEIVIPWKEIVKIGEDVILVRVNPVNSVTESIQTPTIS"
                     /db_xref="SSO:000028447"
     gene            94023..94841
                     /product="FIG00003370: Multicopper polyphenol oxidase"
                     /translation="MREPFKYVDGILYLQAWKELGNITAGFTTKDGGISTGSFHAMNLG
                     LHVNDIVENVHENRRILANKLQKPLENWICSEQVHAHHVEKVGQQEKGSGVYSYEDGIS
                     KTDGIYTSNEDVLLTSCYADCVPLYFYAPSHGMIGLAHAGWKGTVQEIAKEMIQKWNAE
                     GISSDEIHVAIGPSIGSCCYVVDDRVLTAAQEVVSGAVPHQKISDGQYAINLKEINRIL
                     CVQAGIKEEHIVMSSLCTSCEEQLFFSHRRDQGKTGRMLSFIGFKEEGSK"
     mRNA            94023..94841
     CDS             94023..94841
                     /product="FIG00003370: Multicopper polyphenol oxidase"
                     /translation="MREPFKYVDGILYLQAWKELGNITAGFTTKDGGISTGSFHAMNLG
                     LHVNDIVENVHENRRILANKLQKPLENWICSEQVHAHHVEKVGQQEKGSGVYSYEDGIS
                     KTDGIYTSNEDVLLTSCYADCVPLYFYAPSHGMIGLAHAGWKGTVQEIAKEMIQKWNAE
                     GISSDEIHVAIGPSIGSCCYVVDDRVLTAAQEVVSGAVPHQKISDGQYAINLKEINRIL
                     CVQAGIKEEHIVMSSLCTSCEEQLFFSHRRDQGKTGRMLSFIGFKEEGSK"
     gene            94838..95512
                     /product="Pyridoxal phosphate-containing protein YggS"
                     /translation="MTVQENLVIVNEAIKESCARAGRSLQDIKLVAVTKTVGIEKTNEV
                     IEAGIIDLGENRNEGFLQKYEHFGSKVNWHFIGSLQTRKVKEIINEIDYLHSLDRLSLA
                     KEIQKRADKKVKCFIQVKTSSEESKQGLAIEEVVSFIQSLQEFDKIEVVGLMTMAPFTE
                     EEEEIRRCFKELRMLQTEVQELELLHAPCKELSMGMSNDYTIAIEEGATYIRLGTILVG
                     KA"
     mRNA            94838..95512
     CDS             94838..95512
                     /product="Pyridoxal phosphate-containing protein YggS"
                     /translation="MTVQENLVIVNEAIKESCARAGRSLQDIKLVAVTKTVGIEKTNEV
                     IEAGIIDLGENRNEGFLQKYEHFGSKVNWHFIGSLQTRKVKEIINEIDYLHSLDRLSLA
                     KEIQKRADKKVKCFIQVKTSSEESKQGLAIEEVVSFIQSLQEFDKIEVVGLMTMAPFTE
                     EEEEIRRCFKELRMLQTEVQELELLHAPCKELSMGMSNDYTIAIEEGATYIRLGTILVG
                     KA"
     gene            95532..96002
                     /product="SepF, FtsZ-interacting protein related to cell
                     division"
                     /translation="MSWSKVKYFFFDTPEEKEAAQYGYEKEQTDMKKQQDPPEQQDVTF
                     PKAQPKQNVVSIETAKQSSKVVLLEPRTYSEAQGIADHLKGRRAVVINLQRMSTDQAVR
                     IVDFLSGTVYAIGGDIQKIGPKTFMCTPENVDIVGAISELFGEEEETNIKRW"
                     /db_xref="SSO:000024537"
     mRNA            95532..96002
     CDS             95532..96002
                     /product="SepF, FtsZ-interacting protein related to cell
                     division"
                     /translation="MSWSKVKYFFFDTPEEKEAAQYGYEKEQTDMKKQQDPPEQQDVTF
                     PKAQPKQNVVSIETAKQSSKVVLLEPRTYSEAQGIADHLKGRRAVVINLQRMSTDQAVR
                     IVDFLSGTVYAIGGDIQKIGPKTFMCTPENVDIVGAISELFGEEEETNIKRW"
                     /db_xref="SSO:000024537"
     gene            96009..96272
                     /product="Cell division integral membrane protein, YggT and
                     half-length relatives"
                     /translation="MTTVLMVLSSAIEIYSWALIIYILLSWFPGAKESSFGEFLARICE
                     PYLEPFRRFIPPLGMIDISPLVAIFALKLAKSGLFSLFGYFL"
                     /db_xref="SSO:000001462"
     mRNA            96009..96272
     CDS             96009..96272
                     /product="Cell division integral membrane protein, YggT and
                     half-length relatives"
                     /translation="MTTVLMVLSSAIEIYSWALIIYILLSWFPGAKESSFGEFLARICE
                     PYLEPFRRFIPPLGMIDISPLVAIFALKLAKSGLFSLFGYFL"
                     /db_xref="SSO:000001462"
     gene            96288..97055
                     /product="Putative RNA-binding protein YlmH"
                     /translation="MSIYEHFRPDEEVFVDKVLEWKRTAEYHQVKLTDFLDPRQQQIVS
                     MVIGQGDVAVQFGGATPNAERKRALIYPDYLELNEEEFQVEVLEIDYPSKFYTLEHRQI
                     LGTFMSLGLTREKCGDILLQENRAQIVVAKEIVSYIEMNLQAIGKVKVSLSAVQGEQIL
                     QIHETWEEKSGTVSSLRLDVMLAEMLHLSRQKVQPFIKNGLVKVNWKIVEQTSYECYPG
                     DVFSVRGYGRSKLFSVEGRTKRDKWRILYGILK"
                     /db_xref="SSO:000023109"
     mRNA            96288..97055
     CDS             96288..97055
                     /product="Putative RNA-binding protein YlmH"
                     /translation="MSIYEHFRPDEEVFVDKVLEWKRTAEYHQVKLTDFLDPRQQQIVS
                     MVIGQGDVAVQFGGATPNAERKRALIYPDYLELNEEEFQVEVLEIDYPSKFYTLEHRQI
                     LGTFMSLGLTREKCGDILLQENRAQIVVAKEIVSYIEMNLQAIGKVKVSLSAVQGEQIL
                     QIHETWEEKSGTVSSLRLDVMLAEMLHLSRQKVQPFIKNGLVKVNWKIVEQTSYECYPG
                     DVFSVRGYGRSKLFSVEGRTKRDKWRILYGILK"
                     /db_xref="SSO:000023109"
     gene            97145..97651
                     /product="Cell division initiation protein DivIVA"
                     /translation="MPLTPLDIHNKEFGRGFRGYDEDQVNEFLDQIIKDYELVIREKKA
                     LEEKVAQLEGKLDHFSNIEDTLNKSIVVAQEAAEEVKRNAQKEAKLIVREAEKNADRII
                     NEALVKSRKVAFDIEELKKQAKVFRTRFRMLLETQLEMLNNDDWDKLIELEDEVDELLK
                     KEETV"
                     /db_xref="SSO:000001461"
     mRNA            97145..97651
     CDS             97145..97651
                     /product="Cell division initiation protein DivIVA"
                     /translation="MPLTPLDIHNKEFGRGFRGYDEDQVNEFLDQIIKDYELVIREKKA
                     LEEKVAQLEGKLDHFSNIEDTLNKSIVVAQEAAEEVKRNAQKEAKLIVREAEKNADRII
                     NEALVKSRKVAFDIEELKKQAKVFRTRFRMLLETQLEMLNNDDWDKLIELEDEVDELLK
                     KEETV"
                     /db_xref="SSO:000001461"
     gene            97997..100762
                     /product="Isoleucyl-tRNA synthetase (EC 6.1.1.5)"
                     /translation="MEYKNTLLMPKTEFPMRGNLPKREPAMQEKWAEMNIYEKVQEHTK
                     GRPLFVLHDGPPYANGDIHMGHALNKVLKDFIVRYKSMTGFSAPYVPGWDTHGLPIEQA
                     LTNKGVKRKEMTVAEFRKLCAEYAYEQVERQREQFKRLGVRADWDNPYITLEPAYEAQQ
                     IKVFGDMAKKGYIYKGQKPVYWSPTSESALAEAEIEYQDKKSASIYVAFPVKDGKNVLE
                     GDEKYIIWTTTPWTLPANLGISVHPELEYSIVKVNDEKYIIASELFETVAKTLEWENAE
                     VVKTVKGSELEYTVAKHPFYDRDSLVMLGDHVTTDAGTGCVHTAPGHGEDDFVVGKKYG
                     LEVLCPVDDKGVLTNEAPGFEGLFYDKANKPITEKLEEVGALLKLTFITHSYPHDWRTK
                     KPIIFRATAQWFASIEAFRKELIEAVAETKWVPAWGETRLHNMVRDRGDWCISRQRAWG
                     VPIPVFYAENGDPIITDETINHVADLFREHGSNVWFEREAKDLLPEGFTHPGSPNGEFR
                     KETDIMDVWFDSGSSHQAVLEEREDLQRPADLYLEGSDQYRGWFNSSLSTAVAVTGKAP
                     YKGVLSHGFVLDGEGRKMSKSIGNIVVPKKITDQLGGDILRLWVSSVDYQSDVRISDDI
                     LKQVAEVYRKIRNTFRFLLGNLDDFKPSENAVAVAELREVDRYMLVKLNDLITKVKEAY
                     ETYDFAAVYHAIHNFCTIDLSSFYLDFAKDILYIEGANQEDRRAIQTVLYDVLVALTKL
                     VTPILPHTADEVWPYIPGVTEESVQLTDMPEAVQLDDAEALKTKWDAFMTLRDDVLKAL
                     EVARNEKVIGKSLNASITLYPTAEMKAMLESISEDLKQLFIVSEYKLGGMMEEAPADAP
                     KYEHTAVVVAQATGETCERCWVVSETIGKDAEHETLCERCATVVKENYVK"
                     /db_xref="SSO:000004056"
     mRNA            97997..100762
     CDS             97997..100762
                     /product="Isoleucyl-tRNA synthetase (EC 6.1.1.5)"
                     /translation="MEYKNTLLMPKTEFPMRGNLPKREPAMQEKWAEMNIYEKVQEHTK
                     GRPLFVLHDGPPYANGDIHMGHALNKVLKDFIVRYKSMTGFSAPYVPGWDTHGLPIEQA
                     LTNKGVKRKEMTVAEFRKLCAEYAYEQVERQREQFKRLGVRADWDNPYITLEPAYEAQQ
                     IKVFGDMAKKGYIYKGQKPVYWSPTSESALAEAEIEYQDKKSASIYVAFPVKDGKNVLE
                     GDEKYIIWTTTPWTLPANLGISVHPELEYSIVKVNDEKYIIASELFETVAKTLEWENAE
                     VVKTVKGSELEYTVAKHPFYDRDSLVMLGDHVTTDAGTGCVHTAPGHGEDDFVVGKKYG
                     LEVLCPVDDKGVLTNEAPGFEGLFYDKANKPITEKLEEVGALLKLTFITHSYPHDWRTK
                     KPIIFRATAQWFASIEAFRKELIEAVAETKWVPAWGETRLHNMVRDRGDWCISRQRAWG
                     VPIPVFYAENGDPIITDETINHVADLFREHGSNVWFEREAKDLLPEGFTHPGSPNGEFR
                     KETDIMDVWFDSGSSHQAVLEEREDLQRPADLYLEGSDQYRGWFNSSLSTAVAVTGKAP
                     YKGVLSHGFVLDGEGRKMSKSIGNIVVPKKITDQLGGDILRLWVSSVDYQSDVRISDDI
                     LKQVAEVYRKIRNTFRFLLGNLDDFKPSENAVAVAELREVDRYMLVKLNDLITKVKEAY
                     ETYDFAAVYHAIHNFCTIDLSSFYLDFAKDILYIEGANQEDRRAIQTVLYDVLVALTKL
                     VTPILPHTADEVWPYIPGVTEESVQLTDMPEAVQLDDAEALKTKWDAFMTLRDDVLKAL
                     EVARNEKVIGKSLNASITLYPTAEMKAMLESISEDLKQLFIVSEYKLGGMMEEAPADAP
                     KYEHTAVVVAQATGETCERCWVVSETIGKDAEHETLCERCATVVKENYVK"
                     /db_xref="SSO:000004056"
     gene            100919..101248
                     /product="Uncharacterized protein BA4033"
                     /translation="MNEIYMEIKEELQLMRKELQERLAKEVMHKYDVEFSQELGYEIKE
                     EIKKKLLLHDIKEDLKDVERALFKMEIDMYGICEETGRLISTKQMKTMPTARTIHEFFY
                     EKVNV"
                     /db_xref="SSO:000027434"
     mRNA            100919..101248
     CDS             100919..101248
                     /product="Uncharacterized protein BA4033"
                     /translation="MNEIYMEIKEELQLMRKELQERLAKEVMHKYDVEFSQELGYEIKE
                     EIKKKLLLHDIKEDLKDVERALFKMEIDMYGICEETGRLISTKQMKTMPTARTIHEFFY
                     EKVNV"
                     /db_xref="SSO:000027434"
     gene            101373..101831
                     /product="Lipoprotein signal peptidase (EC 3.4.23.36)"
                     /translation="MIYYVIALFVIAIDQISKWLIVKNMELGTSIPIIDNVLYITSHRN
                     RGAAWGILENKMWFFYIITVVFVVFIVFYMKKYAKTDKLLGISLGLILGGAIGNFIDRV
                     FRQEVVDFIHVYIFSYNYPVFNIADSALCIGVVLIIIQTLLEGKKAKE"
                     /db_xref="SSO:000004502"
     mRNA            101373..101831
     CDS             101373..101831
                     /product="Lipoprotein signal peptidase (EC 3.4.23.36)"
                     /translation="MIYYVIALFVIAIDQISKWLIVKNMELGTSIPIIDNVLYITSHRN
                     RGAAWGILENKMWFFYIITVVFVVFIVFYMKKYAKTDKLLGISLGLILGGAIGNFIDRV
                     FRQEVVDFIHVYIFSYNYPVFNIADSALCIGVVLIIIQTLLEGKKAKE"
                     /db_xref="SSO:000004502"
     gene            101836..102744
                     /product="LSU rRNA pseudouridine(1911/1915/1917) synthase
                     (EC 5.4.99.23)"
                     /translation="MSEVVQVTVVEEQKNERIDKFVAGINNEWSRSQVQQWIKDDVVTV
                     NGKAVKVNYKVKEEDEITVTIPDPEALDIQPEDMNLEIYYEDADVLVVNKPRGMVVHPA
                     PGHTSGTLVNGLMHHCTDLSGINGVMRPGIVHRIDKDTSGLLMVAKNDMAHESLVNQLV
                     AKTVTRRYKAIVHGVIPHDKGTIDAPIGRDKKERQSMTVDENGKNAVTHFQVLERFKDF
                     TLVECRLETGRTHQIRVHMKYIGYPLAGDPKYGPKKTLDMNGQALHAGILGFDHPRTGE
                     YIQFEAPIPEVFEEALNILRK"
                     /db_xref="SSO:000036575"
     mRNA            101836..102744
     CDS             101836..102744
                     /product="LSU rRNA pseudouridine(1911/1915/1917) synthase
                     (EC 5.4.99.23)"
                     /translation="MSEVVQVTVVEEQKNERIDKFVAGINNEWSRSQVQQWIKDDVVTV
                     NGKAVKVNYKVKEEDEITVTIPDPEALDIQPEDMNLEIYYEDADVLVVNKPRGMVVHPA
                     PGHTSGTLVNGLMHHCTDLSGINGVMRPGIVHRIDKDTSGLLMVAKNDMAHESLVNQLV
                     AKTVTRRYKAIVHGVIPHDKGTIDAPIGRDKKERQSMTVDENGKNAVTHFQVLERFKDF
                     TLVECRLETGRTHQIRVHMKYIGYPLAGDPKYGPKKTLDMNGQALHAGILGFDHPRTGE
                     YIQFEAPIPEVFEEALNILRK"
                     /db_xref="SSO:000036575"
     gene            102950..103492
                     /product="Pyrimidine operon regulatory protein PyrR"
                     /translation="MQEKAVVLDDQMIRRALTRISHEIVERNKGVDNCVLVGIKTRGIF
                     IAQRLAERIGQIEGKEMEVGELDITLYRDDLTLQSKNKEPLVKGSDIPVDITKKKVILV
                     DDVLYTGRTVRAAMDALMDLGRPSQIQLAVLVDRGHRELPIRADYVGKNIPTSSEERIE
                     VDLQETDQQDRVSIYDK"
                     /db_xref="SSO:000006825"
     mRNA            102950..103492
     CDS             102950..103492
                     /product="Pyrimidine operon regulatory protein PyrR"
                     /translation="MQEKAVVLDDQMIRRALTRISHEIVERNKGVDNCVLVGIKTRGIF
                     IAQRLAERIGQIEGKEMEVGELDITLYRDDLTLQSKNKEPLVKGSDIPVDITKKKVILV
                     DDVLYTGRTVRAAMDALMDLGRPSQIQLAVLVDRGHRELPIRADYVGKNIPTSSEERIE
                     VDLQETDQQDRVSIYDK"
                     /db_xref="SSO:000006825"
     gene            103639..104922
                     /product="Uracil permease; Uracil:proton symporter UraA"
                     /translation="MEQKPVLDVNEVPKPGKWLFLSIQHLFAMFGSTVLVPFLTGLNPS
                     VALISSGLGTLAFLLITKGQVPAYLGSSFAFIAPIITAKTAGGPGAAMLGSLLAGLVYI
                     LISLGIKKSGSEWIMKLLPPIVVGPVVMVIGLALAHTAVNMAMNGADGKYSFIHFSVAL
                     VTLAITIICSIFGRGFFSIIPVLLGIIGGYIFAYFQGLVDLKPVAEAKWFVVPDFTVPF
                     VTYTPEFSWKIVLLMVPVALVTISEHIGHQIVLGNVIKRDLIEKPGLHRSIFGDGVATL
                     IASLIGGPPNTTYGENIGVLAITRAYSVYLFIGSAVFAIMFGFIGKISALIHSIPTPVM
                     GGVSILLFGVIASSGLRMMVDDKTDLSDKRNLMIASVILVIGIGGAVLHVGESFQVEGM
                     ALAAIVGVLLNLLLPETKQIKQPKQIAS"
     mRNA            103639..104922
     CDS             103639..104922
                     /product="Uracil permease; Uracil:proton symporter UraA"
                     /translation="MEQKPVLDVNEVPKPGKWLFLSIQHLFAMFGSTVLVPFLTGLNPS
                     VALISSGLGTLAFLLITKGQVPAYLGSSFAFIAPIITAKTAGGPGAAMLGSLLAGLVYI
                     LISLGIKKSGSEWIMKLLPPIVVGPVVMVIGLALAHTAVNMAMNGADGKYSFIHFSVAL
                     VTLAITIICSIFGRGFFSIIPVLLGIIGGYIFAYFQGLVDLKPVAEAKWFVVPDFTVPF
                     VTYTPEFSWKIVLLMVPVALVTISEHIGHQIVLGNVIKRDLIEKPGLHRSIFGDGVATL
                     IASLIGGPPNTTYGENIGVLAITRAYSVYLFIGSAVFAIMFGFIGKISALIHSIPTPVM
                     GGVSILLFGVIASSGLRMMVDDKTDLSDKRNLMIASVILVIGIGGAVLHVGESFQVEGM
                     ALAAIVGVLLNLLLPETKQIKQPKQIAS"
     gene            105071..105985
                     /product="Aspartate carbamoyltransferase (EC 2.1.3.2)"
                     /translation="MSHLLTMSELSEVEISEILKDAEDFANGKESKTTEQTFVANLFFE
                     NSTRTRFSFEVAEKRLGLDVLNFSADASSVQKGETLYDTIRTLESIGTKAVIVRHEQDR
                     YFDELKDQVNIPILNAGDGCGNHPTQCLLDLLTIKQEFGRFEGLKIAIVGDVRHSRVAR
                     SNAEALTKLGATIYFASPEEWKDEDSTFGTYKPLDELVPEVDVMMLLRVQHERHDHYET
                     DIMKEYHERHGLTVEREKRMKEGSIIMHPAPVNRDVEVASELVECERSRIFKQMENGVY
                     VRMAVLKRALPNVLGGMKHELLV"
                     /db_xref="SSO:000001095"
     mRNA            105071..105985
     CDS             105071..105985
                     /product="Aspartate carbamoyltransferase (EC 2.1.3.2)"
                     /translation="MSHLLTMSELSEVEISEILKDAEDFANGKESKTTEQTFVANLFFE
                     NSTRTRFSFEVAEKRLGLDVLNFSADASSVQKGETLYDTIRTLESIGTKAVIVRHEQDR
                     YFDELKDQVNIPILNAGDGCGNHPTQCLLDLLTIKQEFGRFEGLKIAIVGDVRHSRVAR
                     SNAEALTKLGATIYFASPEEWKDEDSTFGTYKPLDELVPEVDVMMLLRVQHERHDHYET
                     DIMKEYHERHGLTVEREKRMKEGSIIMHPAPVNRDVEVASELVECERSRIFKQMENGVY
                     VRMAVLKRALPNVLGGMKHELLV"
                     /db_xref="SSO:000001095"
     gene            105969..107255
                     /product="Dihydroorotase (EC 3.5.2.3)"
                     /translation="MNYLFKNGRYMNEEGKIVATDLLVQDGKIAKVAENITADNAEVIE
                     VNGNLIAPGLVDVHVHLREPGGEHKETIETGTLAAAKGGFTTICSMPNTRPVPDCREHM
                     EDLQKRIKEKAHVNVLPYGAITVRQAGSEMTDFETLKELGAFAFTDDGVGVQDASMMLA
                     AMKRAAKLNMAVVAHCEENTLINKGCVHEGKFSEKHGLNGIPSVCESVHIARDILLAEA
                     ADCHYHVCHVSTKGSVRVIRDAKRAGIKVTAEVTPHHLVLCEDDIPSVDPNFKMNPPLR
                     GKEDHAALIEGLLDGTIDMIATDHAPHTAEEKAQGIERAPFGITGFETAFPLLYTNLVK
                     KGIITLEQLIQFLTEKPADTFGLEAGRLKEGRAADVTIIDLEQEEEIDPTTFLSKGKNT
                     PFAGWKCQGWPVMTIVGGKIAWQKESALV"
                     /db_xref="SSO:000002305"
     mRNA            105969..107255
     CDS             105969..107255
                     /product="Dihydroorotase (EC 3.5.2.3)"
                     /translation="MNYLFKNGRYMNEEGKIVATDLLVQDGKIAKVAENITADNAEVIE
                     VNGNLIAPGLVDVHVHLREPGGEHKETIETGTLAAAKGGFTTICSMPNTRPVPDCREHM
                     EDLQKRIKEKAHVNVLPYGAITVRQAGSEMTDFETLKELGAFAFTDDGVGVQDASMMLA
                     AMKRAAKLNMAVVAHCEENTLINKGCVHEGKFSEKHGLNGIPSVCESVHIARDILLAEA
                     ADCHYHVCHVSTKGSVRVIRDAKRAGIKVTAEVTPHHLVLCEDDIPSVDPNFKMNPPLR
                     GKEDHAALIEGLLDGTIDMIATDHAPHTAEEKAQGIERAPFGITGFETAFPLLYTNLVK
                     KGIITLEQLIQFLTEKPADTFGLEAGRLKEGRAADVTIIDLEQEEEIDPTTFLSKGKNT
                     PFAGWKCQGWPVMTIVGGKIAWQKESALV"
                     /db_xref="SSO:000002305"
     gene            107252..108349
                     /product="Carbamoyl-phosphate synthase small chain (EC
                     6.3.5.5)"
                     /translation="MKRQLILEDGTVLIGKGFGGEIEKSGEVVFTTGMTGYQETLSDPS
                     YCGQIVTFTYPLIGNYGINRDDFESIHPSVNGLIVNEICDHPSNFRNEISLNDYLKERN
                     IPGLAGIDTRKLTRKIRQYGTLRGRLCNMDADVEYIVSQLKATVFTDHVKRVSTKDPYP
                     SPGRGHRVVLVDFGMKHGILRELNKRDCDVIVVPYNTTAEEILRLSPDGIMLSNGPGDP
                     KDVPEAIEMLKDIIGKVPLFGICLGHQLFALASGADTSKLKFGHRGLNHPVKHLATGKV
                     AITSQNHGYAVEEESVKNTELEITHVALNDGTVEGLRHTKFPAFTVQYHPEASAGPEDA
                     NDLFEDFLEMIENFKKEGEELCQNA"
                     /db_xref="SSO:000001403"
     mRNA            107252..108349
     CDS             107252..108349
                     /product="Carbamoyl-phosphate synthase small chain (EC
                     6.3.5.5)"
                     /translation="MKRQLILEDGTVLIGKGFGGEIEKSGEVVFTTGMTGYQETLSDPS
                     YCGQIVTFTYPLIGNYGINRDDFESIHPSVNGLIVNEICDHPSNFRNEISLNDYLKERN
                     IPGLAGIDTRKLTRKIRQYGTLRGRLCNMDADVEYIVSQLKATVFTDHVKRVSTKDPYP
                     SPGRGHRVVLVDFGMKHGILRELNKRDCDVIVVPYNTTAEEILRLSPDGIMLSNGPGDP
                     KDVPEAIEMLKDIIGKVPLFGICLGHQLFALASGADTSKLKFGHRGLNHPVKHLATGKV
                     AITSQNHGYAVEEESVKNTELEITHVALNDGTVEGLRHTKFPAFTVQYHPEASAGPEDA
                     NDLFEDFLEMIENFKKEGEELCQNA"
                     /db_xref="SSO:000001403"
     gene            108334..111552
                     /product="Carbamoyl-phosphate synthase large chain (EC
                     6.3.5.5)"
                     /translation="MPKRLDINTILVIGSGPIVIGQAAEFDYSGTQACQSLREEGYKVI
                     LVNSNPATIMTDTATADKVYIEPLTLEFVSRIIRKERPDAILPTLGGQTGLNMAVELAK
                     SGILEECGVEILGTKLSAIEQAEDRDLFRTLMQELNEPIPSSTIIHTLEEAHEFVKEIG
                     YPVIVRPAFTMGGTGGGICSNEEELIEIVSGGLKHSPVTQCLLEKSIAGCKEIEYEVMR
                     DSNDNAIVVCNMENIDPVGVHTGDSIVVAPSQTLSDREYQMLRNTSLRIIRALGIEGGC
                     NVQLALDPHSFQYYVIEVNPRVSRSSALASKATGYPIAKLAAKIAVGLTLDEIINPVTQ
                     KTYACFEPALDYVVSKIPRWPFDKFESANRTLGTQMKATGEVMSIGRNLEQSLLKAVRS
                     LELGVYHLELEHLKELDKETMKKRIIKADDERLFIVAEAIRQGVTKEEINEWCEMDFFF
                     LQKVENIVNMEREVKANVGNMEVLQTAKEMGFSDHYVAAAWNKTEREIYDMRKESNITP
                     VYKMVDTCAAEFESATPYYYSTYGDENESVRTDRKSVVVLGSGPIRIGQGVEFDYATVH
                     SVWAIKEAGYEAIIVNNNPETVSTDFSISDKLYFEPLTIEDVMHIIDLEKPEGVIVQFG
                     GQTAINLAAKLEEHGVKILGTSLEDLDRAEDRDKFEAALTQLGIPQPVGKTATTVEQAV
                     AIAEEIGYPVLVRPSYVLGGRAMEIVYRQEELLHYMKNAVKVHAEHPVLIDRYMVGKEI
                     EVDAISDGENVFIPGIMEHIERAGVHSGDSIGVYPPQSLSEKLKEQIIEHTIALGKGLN
                     IVGLLNIQFVVFKDQVYVIEVNPRASRTVPFLSKITGVPMANVATKVILGQDLVEQGYG
                     TGYHPEEKEVYVKAPVFSFAKLRSVDTTLGPEMKSTGEVMGKDLTLEKALYKGLVASGI
                     NIPTHGSVIITVADKDKEEAMEIAKRFHEIGYNLLATAGTAQSLAEQNIPVQVVNKIDS
                     EDYNLLDIIRQGKAQFVINTLTKGKQPARDGFRIRRESVENGVACLTSLDTTRAILRVL
                     ESMTFSAHSMKEITQTKRHEVVHA"
                     /db_xref="SSO:000001400"
     mRNA            108334..111552
     CDS             108334..111552
                     /product="Carbamoyl-phosphate synthase large chain (EC
                     6.3.5.5)"
                     /translation="MPKRLDINTILVIGSGPIVIGQAAEFDYSGTQACQSLREEGYKVI
                     LVNSNPATIMTDTATADKVYIEPLTLEFVSRIIRKERPDAILPTLGGQTGLNMAVELAK
                     SGILEECGVEILGTKLSAIEQAEDRDLFRTLMQELNEPIPSSTIIHTLEEAHEFVKEIG
                     YPVIVRPAFTMGGTGGGICSNEEELIEIVSGGLKHSPVTQCLLEKSIAGCKEIEYEVMR
                     DSNDNAIVVCNMENIDPVGVHTGDSIVVAPSQTLSDREYQMLRNTSLRIIRALGIEGGC
                     NVQLALDPHSFQYYVIEVNPRVSRSSALASKATGYPIAKLAAKIAVGLTLDEIINPVTQ
                     KTYACFEPALDYVVSKIPRWPFDKFESANRTLGTQMKATGEVMSIGRNLEQSLLKAVRS
                     LELGVYHLELEHLKELDKETMKKRIIKADDERLFIVAEAIRQGVTKEEINEWCEMDFFF
                     LQKVENIVNMEREVKANVGNMEVLQTAKEMGFSDHYVAAAWNKTEREIYDMRKESNITP
                     VYKMVDTCAAEFESATPYYYSTYGDENESVRTDRKSVVVLGSGPIRIGQGVEFDYATVH
                     SVWAIKEAGYEAIIVNNNPETVSTDFSISDKLYFEPLTIEDVMHIIDLEKPEGVIVQFG
                     GQTAINLAAKLEEHGVKILGTSLEDLDRAEDRDKFEAALTQLGIPQPVGKTATTVEQAV
                     AIAEEIGYPVLVRPSYVLGGRAMEIVYRQEELLHYMKNAVKVHAEHPVLIDRYMVGKEI
                     EVDAISDGENVFIPGIMEHIERAGVHSGDSIGVYPPQSLSEKLKEQIIEHTIALGKGLN
                     IVGLLNIQFVVFKDQVYVIEVNPRASRTVPFLSKITGVPMANVATKVILGQDLVEQGYG
                     TGYHPEEKEVYVKAPVFSFAKLRSVDTTLGPEMKSTGEVMGKDLTLEKALYKGLVASGI
                     NIPTHGSVIITVADKDKEEAMEIAKRFHEIGYNLLATAGTAQSLAEQNIPVQVVNKIDS
                     EDYNLLDIIRQGKAQFVINTLTKGKQPARDGFRIRRESVENGVACLTSLDTTRAILRVL
                     ESMTFSAHSMKEITQTKRHEVVHA"
                     /db_xref="SSO:000001400"
     gene            111549..112328
                     /product="Dihydroorotate dehydrogenase (NAD(+)), electron
                     transfer subunit (EC 1.3.1.14)"
                     /translation="MMQKQNMIVVNQKEIAKNIYELVLQGTLVQQMNEPGQFVHIKVAE
                     GIAPLLRRPISICNVDQEKNEFTMLYRAEGQGTKTLATRKQGEMIDVLGPLGHGFPVEE
                     AEAGQTALLVGGGIGVPPLYELSQRLVAKGVRVIHILGFQTKDVVFYEEKFAELGDTYV
                     ATVDGTHGTTGFVTDVIDNYGIDFDILYSCGPLAMLRALEGRYKEKKAYISLEERMGCG
                     IGACFACVCHLQEDPSGHSYKKVCSDGPVFPIGEVVL"
                     /db_xref="SSO:000002307"
     mRNA            111549..112328
     CDS             111549..112328
                     /product="Dihydroorotate dehydrogenase (NAD(+)), electron
                     transfer subunit (EC 1.3.1.14)"
                     /translation="MMQKQNMIVVNQKEIAKNIYELVLQGTLVQQMNEPGQFVHIKVAE
                     GIAPLLRRPISICNVDQEKNEFTMLYRAEGQGTKTLATRKQGEMIDVLGPLGHGFPVEE
                     AEAGQTALLVGGGIGVPPLYELSQRLVAKGVRVIHILGFQTKDVVFYEEKFAELGDTYV
                     ATVDGTHGTTGFVTDVIDNYGIDFDILYSCGPLAMLRALEGRYKEKKAYISLEERMGCG
                     IGACFACVCHLQEDPSGHSYKKVCSDGPVFPIGEVVL"
                     /db_xref="SSO:000002307"
     gene            112325..113254
                     /product="Dihydroorotate dehydrogenase (NAD(+)), catalytic
                     subunit (EC 1.3.1.14)"
                     /translation="MNRLQVELPGLSLKNPIIPASGCFGFGREYAQFYDLSVLGSIMIK
                     ATTEQPRYGNPTPRVAETPGGMLNAIGLQNPGLDKVMNSELPWLEQFDLPIIANVAGSQ
                     AEDYVAVAKEISKAPNVHALELNISCPNVKTGGIAFGTNPEIAADLTKRVKEVSEVPVY
                     VKLSPNVANIVEIAKAIENAGADGLTMINTLLGMRLDLKTAKPILANRTGGLSGPAIKP
                     VAIRMVHEVSQAVNIPIIGMGGIETAEDVIEFFYAGASAVAVGTANFIDPFVCPTIIEE
                     LPALLDELGFDHISECQGRSWKQTCHSR"
                     /db_xref="SSO:000002306"
     mRNA            112325..113254
     CDS             112325..113254
                     /product="Dihydroorotate dehydrogenase (NAD(+)), catalytic
                     subunit (EC 1.3.1.14)"
                     /translation="MNRLQVELPGLSLKNPIIPASGCFGFGREYAQFYDLSVLGSIMIK
                     ATTEQPRYGNPTPRVAETPGGMLNAIGLQNPGLDKVMNSELPWLEQFDLPIIANVAGSQ
                     AEDYVAVAKEISKAPNVHALELNISCPNVKTGGIAFGTNPEIAADLTKRVKEVSEVPVY
                     VKLSPNVANIVEIAKAIENAGADGLTMINTLLGMRLDLKTAKPILANRTGGLSGPAIKP
                     VAIRMVHEVSQAVNIPIIGMGGIETAEDVIEFFYAGASAVAVGTANFIDPFVCPTIIEE
                     LPALLDELGFDHISECQGRSWKQTCHSR"
                     /db_xref="SSO:000002306"
     gene            113239..113955
                     /product="Orotidine 5'-phosphate decarboxylase (EC
                     4.1.1.23)"
                     /translation="MSQSLIVALDFPGKQEVEQFLHHFEGEELFVKVGMELFYKEGPAI
                     ITYLKEKGHKIFLDLKLHDIPNTVKSAMRSLASLDVDMVNVHAAGGSSMMKAAIEGLEE
                     GKQEGKERPICIAVTQLTSTSEAMMKKEIGIEKTLEEAVAHYAKLTKDSGLDGVVCSTL
                     EVPKLREVCGNEFVTVTPGIRLASDDVNDQVRVATPKRARELGSSYIVVGRSITKAENP
                     LEAYKTVKQQWEGVTV"
                     /db_xref="SSO:000005522"
     mRNA            113239..113955
     CDS             113239..113955
                     /product="Orotidine 5'-phosphate decarboxylase (EC
                     4.1.1.23)"
                     /translation="MSQSLIVALDFPGKQEVEQFLHHFEGEELFVKVGMELFYKEGPAI
                     ITYLKEKGHKIFLDLKLHDIPNTVKSAMRSLASLDVDMVNVHAAGGSSMMKAAIEGLEE
                     GKQEGKERPICIAVTQLTSTSEAMMKKEIGIEKTLEEAVAHYAKLTKDSGLDGVVCSTL
                     EVPKLREVCGNEFVTVTPGIRLASDDVNDQVRVATPKRARELGSSYIVVGRSITKAENP
                     LEAYKTVKQQWEGVTV"
                     /db_xref="SSO:000005522"
     gene            113952..114584
                     /product="Orotate phosphoribosyltransferase (EC 2.4.2.10)"
                     /translation="MKKEIASHLLEIGAVFLQPNNPFTWSSGMKSPIYCDNRLTLSYPK
                     VRQAIAAGLEELIKEHFPTVEVIAGTATAGIAHAAWVSDRMDLPMCYVRSKAKGHGKGN
                     QIEGKAEKGQKVVVVEDLISTGGSAITCVEALREAGCEVLGIVSIFTYELESGKEKLEA
                     ANVASYSLSDYSALTEVAAEKGMIGQAETKKLQEWRKNPADEAWITA"
                     /db_xref="SSO:000005521"
     mRNA            113952..114584
     CDS             113952..114584
                     /product="Orotate phosphoribosyltransferase (EC 2.4.2.10)"
                     /translation="MKKEIASHLLEIGAVFLQPNNPFTWSSGMKSPIYCDNRLTLSYPK
                     VRQAIAAGLEELIKEHFPTVEVIAGTATAGIAHAAWVSDRMDLPMCYVRSKAKGHGKGN
                     QIEGKAEKGQKVVVVEDLISTGGSAITCVEALREAGCEVLGIVSIFTYELESGKEKLEA
                     ANVASYSLSDYSALTEVAAEKGMIGQAETKKLQEWRKNPADEAWITA"
                     /db_xref="SSO:000005521"
     gene            complement(114700..114954)
                     /product="FIG01225387: hypothetical protein"
                     /translation="MNELIFVLLICPLLIFIVSVIGTRKTKTYYVMPIVTFASFLIIGV
                     IAFTPKFFFWVGMYSIFSFIVSYMTLLFVRGYELAESAK"
     mRNA            complement(114700..114954)
     CDS             complement(114700..114954)
                     /product="FIG01225387: hypothetical protein"
                     /translation="MNELIFVLLICPLLIFIVSVIGTRKTKTYYVMPIVTFASFLIIGV
                     IAFTPKFFFWVGMYSIFSFIVSYMTLLFVRGYELAESAK"
     gene            complement(115112..116497)
                     /product="Uncharacterized membrane protein YhfA"
                     /translation="MGVELTLLHALYVICLLTIITFFILRKDTTIICIVFIFLLALTAT
                     SSIPLAVSGIFQSFIYAITELLPTILIISIIVSMSNLLVHTGINDTMISPFTKMIRTPT
                     LAYWIIGLLMMTISFFFWPSPAVALMGAILFPVAVRVGLPPIGVAIAMNLFGHGIALSG
                     DFVIQGAPKLTADAAGLPVSSVVSASVPLVIVMGVVTTSVAFFFLRKEFDTGLSLQDSP
                     ASTEPSKTTILLSPRIKKWLAICIPIVYIIDILCMIQFKLQGSDATALIGGTTVIMIII
                     ISLIAYKGNGLNKTTDYFIEGLQFGFKIFGPVIPIAALFYLGDSGFVKIIGDYLPKGSH
                     GIINDLGIALSQTVPLNQYVSAGTLTIVGVITGLDGSGFSGISLAGSIANLFGTALGHG
                     TATLTALGQIAAIWTGGGTLIPWALIPAAAICKVDPFELARRNFLPVLIGLIVTTIVAM
                     FIL"
                     /db_xref="SSO:000027262"
     mRNA            complement(115112..116497)
     CDS             complement(115112..116497)
                     /product="Uncharacterized membrane protein YhfA"
                     /translation="MGVELTLLHALYVICLLTIITFFILRKDTTIICIVFIFLLALTAT
                     SSIPLAVSGIFQSFIYAITELLPTILIISIIVSMSNLLVHTGINDTMISPFTKMIRTPT
                     LAYWIIGLLMMTISFFFWPSPAVALMGAILFPVAVRVGLPPIGVAIAMNLFGHGIALSG
                     DFVIQGAPKLTADAAGLPVSSVVSASVPLVIVMGVVTTSVAFFFLRKEFDTGLSLQDSP
                     ASTEPSKTTILLSPRIKKWLAICIPIVYIIDILCMIQFKLQGSDATALIGGTTVIMIII
                     ISLIAYKGNGLNKTTDYFIEGLQFGFKIFGPVIPIAALFYLGDSGFVKIIGDYLPKGSH
                     GIINDLGIALSQTVPLNQYVSAGTLTIVGVITGLDGSGFSGISLAGSIANLFGTALGHG
                     TATLTALGQIAAIWTGGGTLIPWALIPAAAICKVDPFELARRNFLPVLIGLIVTTIVAM
                     FIL"
                     /db_xref="SSO:000027262"
     gene            116663..117028
                     /product="putative membrane protein"
                     /translation="MCKKIGFWGFIISCSLLIILNLFTNNEWISINPLFGFVFILLYRW
                     DDMKQHSKKSIGIMIGIIVVCSFFIGFILIEGQKQMEKMSIFQEWMSSAKGLYIVIVVV
                     IFLRFTIRIWSYILKRG"
                     /db_xref="SSO:000030665"
     mRNA            116663..117028
     CDS             116663..117028
                     /product="putative membrane protein"
                     /translation="MCKKIGFWGFIISCSLLIILNLFTNNEWISINPLFGFVFILLYRW
                     DDMKQHSKKSIGIMIGIIVVCSFFIGFILIEGQKQMEKMSIFQEWMSSAKGLYIVIVVV
                     IFLRFTIRIWSYILKRG"
                     /db_xref="SSO:000030665"
     gene            117045..117320
                     /product="FIG011739: membrane protein, putative"
                     /translation="MRGKIGYYGMLVCLLLSVISGQFLKSEWVPVILCIGVLIFAPMYR
                     WNEWKAYSRKKKIVFSIEFVIIISTIPFLLWKGNEIIDGIVMFQGW"
     mRNA            117045..117320
     CDS             117045..117320
                     /product="FIG011739: membrane protein, putative"
                     /translation="MRGKIGYYGMLVCLLLSVISGQFLKSEWVPVILCIGVLIFAPMYR
                     WNEWKAYSRKKKIVFSIEFVIIISTIPFLLWKGNEIIDGIVMFQGW"
     gene            complement(117446..117970)
                     /product="FIG01227782: hypothetical protein"
                     /translation="MNFVIDKLEGLHVEFSKLVSMMNYARYTTMQAVESLTIEELDYLY
                     DKEANSIGMLLYHMAAIEFYYQIHTFEDREPTEAELERWLPGIELGDLGREKIKGNAIE
                     FYINTLQELRSKTIETFQSLPDEWLFKTTDFWYDKPANNYFKWFHVFEDEINHRGQIRL
                     IKKMQKAHAVK"
     mRNA            complement(117446..117970)
     CDS             complement(117446..117970)
                     /product="FIG01227782: hypothetical protein"
                     /translation="MNFVIDKLEGLHVEFSKLVSMMNYARYTTMQAVESLTIEELDYLY
                     DKEANSIGMLLYHMAAIEFYYQIHTFEDREPTEAELERWLPGIELGDLGREKIKGNAIE
                     FYINTLQELRSKTIETFQSLPDEWLFKTTDFWYDKPANNYFKWFHVFEDEINHRGQIRL
                     IKKMQKAHAVK"
     gene            complement(118053..118190)
                     /product="Aminopeptidase YpdF (MP-, MA-, MS-, AP-, NP-
                     specific)"
                     /translation="MVVTVEPGIYIPNWGGCRIEDDIVITKGGYDVITKSNRELIVIPC
                     "
                     /db_xref="SSO:000000971"
     mRNA            complement(118053..118190)
     CDS             complement(118053..118190)
                     /product="Aminopeptidase YpdF (MP-, MA-, MS-, AP-, NP-
                     specific)"
                     /translation="MVVTVEPGIYIPNWGGCRIEDDIVITKGGYDVITKSNRELIVIPC
                     "
                     /db_xref="SSO:000000971"
     gene            complement(118218..118913)
                     /product="Aminopeptidase YpdF (MP-, MA-, MS-, AP-, NP-
                     specific)"
                     /translation="MHKGNLEEEVANQVSKLNIQKLGIEDNNMTLQQFKKLQKYIHTEM
                     VPVCEIIEDIRLIKDTSEIETMKIAATIADEVFHHIVTFLKPGISETDVRDELEFFMRK
                     KGATSSSFQIIVASGVRSSLPRGVASNKIIERGDIVTLDFGALYDGYCSDITRTVAIGE
                     PSEEFQKIYNVVREALKRGTEAIKPGETAKSIDDITRNYITEHGYGQYFGHSTGHGLGL
                     EIHEPLRLS"
                     /db_xref="SSO:000000971"
     mRNA            complement(118218..118913)
     CDS             complement(118218..118913)
                     /product="Aminopeptidase YpdF (MP-, MA-, MS-, AP-, NP-
                     specific)"
                     /translation="MHKGNLEEEVANQVSKLNIQKLGIEDNNMTLQQFKKLQKYIHTEM
                     VPVCEIIEDIRLIKDTSEIETMKIAATIADEVFHHIVTFLKPGISETDVRDELEFFMRK
                     KGATSSSFQIIVASGVRSSLPRGVASNKIIERGDIVTLDFGALYDGYCSDITRTVAIGE
                     PSEEFQKIYNVVREALKRGTEAIKPGETAKSIDDITRNYITEHGYGQYFGHSTGHGLGL
                     EIHEPLRLS"
                     /db_xref="SSO:000000971"
     gene            complement(118997..119122)
                     /translation="MTLKINKIQNQLQNYEIDGLLITKKKTVNTQQTLQVAQALS"
     mRNA            complement(118997..119122)
     CDS             complement(118997..119122)
                     /product=""
                     /translation="MTLKINKIQNQLQNYEIDGLLITKKKTVNTQQTLQVAQALS"
     gene            complement(119466..121175)
                     /product="Fibronectin/fibrinogen-binding protein"
                     /translation="MAFDGLFTRAITHEIENSLYTGRISKIYQPSKYEILLHIRANGKN
                     QKLILSSHPTYARMHLTNQNYDSPAIPPMFCMLLRKHLEGGFIEKIEQIDLERIIQITV
                     RSRNEIGDESLKTLVIEIMGRHSNIILLDTKTNVILDSLKHVSLAVNRHRTVYAGAEYV
                     APPAQHKINPLQIETADDFIRPLDFLSGNMDKQLVGAFMGISPLFAKEVVKKAGMVNEK
                     ALSEAFFSIQTPLLSHAYTPAMITANGKEFFYLFPLTHLQGEEKTFSSVSELLDRFFFG
                     KAERDRVKQQAHDLERFMQNEKNKNEKKLIKLEKTLQDAGKADKYQLFGELLTANMYAL
                     KKGDKDIEVVNYYDENSGTVKITLDPLKTPSDNAQRYFQKYQKAKNSVVIVEEQIEKTN
                     EEILYFDSLLQQMEAASSKDIEEIREELAEEGYVRNRKTKNTKKKPTKPVLDKYLASDG
                     TEIFVGKNNKQNDYLTTKFARRDEIWLHTKDIPGSHVVIRSLEPAEETLLEAAKIAAYY
                     SKAKESSSVPVDFTKIRHVKKPSGAKLGFVTYDNQQTVYVTPDADTVMKLKA"
                     /db_xref="SSO:000016736"
     mRNA            complement(119466..121175)
     CDS             complement(119466..121175)
                     /product="Fibronectin/fibrinogen-binding protein"
                     /translation="MAFDGLFTRAITHEIENSLYTGRISKIYQPSKYEILLHIRANGKN
                     QKLILSSHPTYARMHLTNQNYDSPAIPPMFCMLLRKHLEGGFIEKIEQIDLERIIQITV
                     RSRNEIGDESLKTLVIEIMGRHSNIILLDTKTNVILDSLKHVSLAVNRHRTVYAGAEYV
                     APPAQHKINPLQIETADDFIRPLDFLSGNMDKQLVGAFMGISPLFAKEVVKKAGMVNEK
                     ALSEAFFSIQTPLLSHAYTPAMITANGKEFFYLFPLTHLQGEEKTFSSVSELLDRFFFG
                     KAERDRVKQQAHDLERFMQNEKNKNEKKLIKLEKTLQDAGKADKYQLFGELLTANMYAL
                     KKGDKDIEVVNYYDENSGTVKITLDPLKTPSDNAQRYFQKYQKAKNSVVIVEEQIEKTN
                     EEILYFDSLLQQMEAASSKDIEEIREELAEEGYVRNRKTKNTKKKPTKPVLDKYLASDG
                     TEIFVGKNNKQNDYLTTKFARRDEIWLHTKDIPGSHVVIRSLEPAEETLLEAAKIAAYY
                     SKAKESSSVPVDFTKIRHVKKPSGAKLGFVTYDNQQTVYVTPDADTVMKLKA"
                     /db_xref="SSO:000016736"
     gene            121281..124004
                     /product="P-type Ca(2+)-transport ATPase (EC 3.6.3.8)"
                     /translation="MNWYGMRAHEVEERTNTNVKVGLTEKEAEGRIKKFGTNELEEAKR
                     PSALMVFLAQFKDFMVLVLFGATIVSAFLGEYIDSIAIVAIVIINGILGFFQERKAEKS
                     LEALKELAAPQVTVMRNGKWVKAPSKALVLGDIIKFSSGDRIGADVRLVEASSLYIEES
                     ALTGESVPVQKKVEALQGQEVAIGDQKNMAFMGTMITRGSGTGVVVATGMNTAMGQIAN
                     MLQNAEQMETPLQRRLEQLGKILIIVALILTALVVLAGVYQGNEVYHMFLAGVSLAVAA
                     IPEGLPAIVTVALSLGVQRMIKKRAIVRKLPAVETLGCASVICSDKTGTMTQNKMMVTH
                     MWSGGELWKVTGQGYEPNGSFMKGEIEVNPAKTKALYQLLTFGSLCNNANIIQKKKAYV
                     LDGDPTEGALVAAAMKAGITREALKGKFEIIREFPFDSTRKMMSVIVRDREGKKFIVTK
                     GAPDVLLQMSQTILWGDKQQPLSELYRREVQAAIHSLGSQALRTIAVAFKPLKVTDSIE
                     HERDVEKDFMLVGIQGMIDPPRPEVAQAVKECKEAGIRTVMITGDHKVTAMAIAEQLGV
                     LPPDGRVVEGVELANMDVEELENVVEDTYVFARVSPEHKLKIVKALQNQGHIVAMTGDG
                     VNDAPAIKTADIGIAMGITGTDVAKEASSLVLLDDNFATIKSAIKEGRNIYENIRKFIR
                     YLLASNVGEILVMLFAMLLALPLPMVPIQILWVNLVTDGLPAMALGLDKAEGDVMKRTP
                     RHPKEGVFARGLAWKIISRGFLIGAVTLVAFIIAYNQHPNELKYAQTVAFATLVLAQLI
                     HVFDCRSEHSVFHRNPFGNVYLVGAVIISLLLMLVVIYYPPLQPIFSTMPIQARDWLLI
                     GGLSSIPTFLLVGSLLTGKKAKKKKPMLYKKGLNLK"
     mRNA            121281..124004
     CDS             121281..124004
                     /product="P-type Ca(2+)-transport ATPase (EC 3.6.3.8)"
                     /translation="MNWYGMRAHEVEERTNTNVKVGLTEKEAEGRIKKFGTNELEEAKR
                     PSALMVFLAQFKDFMVLVLFGATIVSAFLGEYIDSIAIVAIVIINGILGFFQERKAEKS
                     LEALKELAAPQVTVMRNGKWVKAPSKALVLGDIIKFSSGDRIGADVRLVEASSLYIEES
                     ALTGESVPVQKKVEALQGQEVAIGDQKNMAFMGTMITRGSGTGVVVATGMNTAMGQIAN
                     MLQNAEQMETPLQRRLEQLGKILIIVALILTALVVLAGVYQGNEVYHMFLAGVSLAVAA
                     IPEGLPAIVTVALSLGVQRMIKKRAIVRKLPAVETLGCASVICSDKTGTMTQNKMMVTH
                     MWSGGELWKVTGQGYEPNGSFMKGEIEVNPAKTKALYQLLTFGSLCNNANIIQKKKAYV
                     LDGDPTEGALVAAAMKAGITREALKGKFEIIREFPFDSTRKMMSVIVRDREGKKFIVTK
                     GAPDVLLQMSQTILWGDKQQPLSELYRREVQAAIHSLGSQALRTIAVAFKPLKVTDSIE
                     HERDVEKDFMLVGIQGMIDPPRPEVAQAVKECKEAGIRTVMITGDHKVTAMAIAEQLGV
                     LPPDGRVVEGVELANMDVEELENVVEDTYVFARVSPEHKLKIVKALQNQGHIVAMTGDG
                     VNDAPAIKTADIGIAMGITGTDVAKEASSLVLLDDNFATIKSAIKEGRNIYENIRKFIR
                     YLLASNVGEILVMLFAMLLALPLPMVPIQILWVNLVTDGLPAMALGLDKAEGDVMKRTP
                     RHPKEGVFARGLAWKIISRGFLIGAVTLVAFIIAYNQHPNELKYAQTVAFATLVLAQLI
                     HVFDCRSEHSVFHRNPFGNVYLVGAVIISLLLMLVVIYYPPLQPIFSTMPIQARDWLLI
                     GGLSSIPTFLLVGSLLTGKKAKKKKPMLYKKGLNLK"
     gene            124104..124979
                     /product="UPF0701 protein YicC"
                     /translation="MISSMTGFGRSKVESDTFQITVEMKSVNHRFLEMSIRLPKQMMVF
                     EDKIRKIIAQQVRRGRIEVSISIAGEGLVERKLSVNWSLLEQYQSMMEDIKGKFQLQDS
                     ITLEQLMAMPEVTAIEEIENVNEHFENSLYEAVRQAAHMLKTMRDGEGERLHKDIAYRL
                     QEISNCVNAIIPHAPIVTQKYRERLENRLKELHNQELDEQRLLTEVAIFAERCDIHEEL
                     VRLQSHLEQFHETLQIEEPVGRKMDFIVQEMHREINTIGSKANDLTISKYVVEMKNNLE
                     KIREQVQNIE"
                     /db_xref="SSO:000039939"
     mRNA            124104..124979
     CDS             124104..124979
                     /product="UPF0701 protein YicC"
                     /translation="MISSMTGFGRSKVESDTFQITVEMKSVNHRFLEMSIRLPKQMMVF
                     EDKIRKIIAQQVRRGRIEVSISIAGEGLVERKLSVNWSLLEQYQSMMEDIKGKFQLQDS
                     ITLEQLMAMPEVTAIEEIENVNEHFENSLYEAVRQAAHMLKTMRDGEGERLHKDIAYRL
                     QEISNCVNAIIPHAPIVTQKYRERLENRLKELHNQELDEQRLLTEVAIFAERCDIHEEL
                     VRLQSHLEQFHETLQIEEPVGRKMDFIVQEMHREINTIGSKANDLTISKYVVEMKNNLE
                     KIREQVQNIE"
                     /db_xref="SSO:000039939"
     gene            125047..125310
                     /product="UPF0296 protein YlzA"
                     /translation="MAMRFLNIGYGNIVSAHRIIAIVSPESAPIKRTVQEAREHNALLD
                     ATYGRKTRAVIVMDDGHVVLSPIQPETIAHRLNNKEDLSEEG"
                     /db_xref="SSO:000026617"
     mRNA            125047..125310
     CDS             125047..125310
                     /product="UPF0296 protein YlzA"
                     /translation="MAMRFLNIGYGNIVSAHRIIAIVSPESAPIKRTVQEAREHNALLD
                     ATYGRKTRAVIVMDDGHVVLSPIQPETIAHRLNNKEDLSEEG"
                     /db_xref="SSO:000026617"
     gene            125324..125941
                     /product="Guanylate kinase (EC 2.7.4.8)"
                     /translation="MRSRRGLLIVLSGPSGVGKGTVRKELFSHEDTRFQYSISVTTRKP
                     REGEVDGVDYFFKEREEFEEMIRNERLLEWAEFVGNYYGTPIDYVEKTLQEGKDVFLEI
                     EVQGAIQVKKAFPEGVFIFLAPPSLSELKSRIVGRGTETEDVIENRLTVAKEEIEMMDA
                     YDYVVENDQVELACDRIKAIVVGEHCRRERVAKYYKEMTEGL"
                     /db_xref="SSO:000003328"
     mRNA            125324..125941
     CDS             125324..125941
                     /product="Guanylate kinase (EC 2.7.4.8)"
                     /translation="MRSRRGLLIVLSGPSGVGKGTVRKELFSHEDTRFQYSISVTTRKP
                     REGEVDGVDYFFKEREEFEEMIRNERLLEWAEFVGNYYGTPIDYVEKTLQEGKDVFLEI
                     EVQGAIQVKKAFPEGVFIFLAPPSLSELKSRIVGRGTETEDVIENRLTVAKEEIEMMDA
                     YDYVVENDQVELACDRIKAIVVGEHCRRERVAKYYKEMTEGL"
                     /db_xref="SSO:000003328"
     gene            125944..126156
                     /product="DNA-directed RNA polymerase omega subunit (EC
                     2.7.7.6)"
                     /translation="MLNPSIDSLLQKIDSKYTLVTVAAKRAREMQLANNCVVEQPVSHK
                     CVGKALEEIDAEVLSYVPSEDKVAE"
                     /db_xref="SSO:000002185"
     mRNA            125944..126156
     CDS             125944..126156
                     /product="DNA-directed RNA polymerase omega subunit (EC
                     2.7.7.6)"
                     /translation="MLNPSIDSLLQKIDSKYTLVTVAAKRAREMQLANNCVVEQPVSHK
                     CVGKALEEIDAEVLSYVPSEDKVAE"
                     /db_xref="SSO:000002185"
     gene            126329..127534
                     /product="Phosphopantothenoylcysteine decarboxylase (EC
                     4.1.1.36); Phosphopantothenoylcysteine synthetase (EC
                     6.3.2.5)"
                     /translation="MLKGKKILLCVTGGIAVFKAAALTSKLTQSGAIVKVMMSESAMKF
                     VTPLTFQALSRHDVYTDTFDEKDSAVIAHIDLADWADVVLVAPATANCIGKLAGGIADD
                     MITTTLLATAAPVWIAPAMNVHMYENKIVQKNMMTLKTLGYTFIEPGEGFLACGYVAKG
                     RLEEPEAIIARLEEAFSEHKPLQGKRILITAGPTREKVDPVRFMTNFSSGKMGYAIAEV
                     AANLGADVILVSGPTALNPPLHVTTVQVESAQDMLEAVLQHYQNVDVVIKTAAVADYRP
                     KYVHDNKMKKQNGDAVIELERTVDILKTLGQKKDKQLLIGFAAETTNVEEYATKKLREK
                     NADMIVANDVKAQGAGFGTDTNIVTMYRKDGKVIELPLLMKKEVAREILKQIEMMLEDD
                     RL"
     mRNA            126329..127534
     CDS             126329..127534
                     /product="Phosphopantothenoylcysteine decarboxylase (EC
                     4.1.1.36); Phosphopantothenoylcysteine synthetase (EC
                     6.3.2.5)"
                     /translation="MLKGKKILLCVTGGIAVFKAAALTSKLTQSGAIVKVMMSESAMKF
                     VTPLTFQALSRHDVYTDTFDEKDSAVIAHIDLADWADVVLVAPATANCIGKLAGGIADD
                     MITTTLLATAAPVWIAPAMNVHMYENKIVQKNMMTLKTLGYTFIEPGEGFLACGYVAKG
                     RLEEPEAIIARLEEAFSEHKPLQGKRILITAGPTREKVDPVRFMTNFSSGKMGYAIAEV
                     AANLGADVILVSGPTALNPPLHVTTVQVESAQDMLEAVLQHYQNVDVVIKTAAVADYRP
                     KYVHDNKMKKQNGDAVIELERTVDILKTLGQKKDKQLLIGFAAETTNVEEYATKKLREK
                     NADMIVANDVKAQGAGFGTDTNIVTMYRKDGKVIELPLLMKKEVAREILKQIEMMLEDD
                     RL"
     gene            127531..129936
                     /product="Helicase PriA essential for oriC/DnaA-independent
                     DNA replication"
                     /translation="MKFASVIVDVPARQTDRPFDYIIPKKWEDIVQTGMRVVVPFGPRK
                     LQGFIIGIKDSVDVESKKLKTIHEILDVTPVLNDELLKLGYWLTSETLCYMISAFQVML
                     PTAIKATYKKRLQLCKQEEIAPEILYLFQDKEAIDFEVIEQQPHLYRTIQQEIKNGTVE
                     VVYQVKDKVQKKKQRVVQPELPEDKLELAAFELKSKKQQDVLYYFVENYKSVPLKVITE
                     ELQITDAPIKALVKKGFISEKYVEVYRNPYDDDGFEQTKPLPLTEEQKQVITPILSSIT
                     NETYNPFLLYGVTGSGKTEVYLQSIAAVLEKGKEAIVLVPEIALTPQMVDRFKGRFGSQ
                     VAVLHSALSVGEKYDEWRKILRKEVKVVVGARSAVFAPFENLGIIIIDEEHESSYKQED
                     NPRYHARDVAVWRGQYHKCPIVLGSATPTLESFARAKKGVYELLTMEKRMNEQALPTVE
                     IVDMREELRDGNRSMFSKALHEKIADRLEKKEQMVLFLNRRGHSTFVMCRDCGYVVQCP
                     HCDISLTYHKMNHRLKCHYCSYEENMPTECPACQSTYIRFFGTGTQKVEEEITKLFPEA
                     RVIRMDVDTTSRKGMHEKLLKAFGEEKADILLGTQMIAKGLDFPKVTLVGVLTADTMLH
                     LPDFRASEKTYQLLTQVSGRAGRHELPGEVVIQTYTPEHYSIELAKNQQYDVFFDQEMQ
                     MRRTRQYPPYYYVVLVTVSHPELLKAVQVTEKIASYLRTHCSQQTMVLGPVASAIPRIK
                     DRYRYQCMIKYKREPNLKNVLKMVNEHYQAEMQKELQISIDFNPTMLM"
                     /db_xref="SSO:000003354"
     mRNA            127531..129936
     CDS             127531..129936
                     /product="Helicase PriA essential for oriC/DnaA-independent
                     DNA replication"
                     /translation="MKFASVIVDVPARQTDRPFDYIIPKKWEDIVQTGMRVVVPFGPRK
                     LQGFIIGIKDSVDVESKKLKTIHEILDVTPVLNDELLKLGYWLTSETLCYMISAFQVML
                     PTAIKATYKKRLQLCKQEEIAPEILYLFQDKEAIDFEVIEQQPHLYRTIQQEIKNGTVE
                     VVYQVKDKVQKKKQRVVQPELPEDKLELAAFELKSKKQQDVLYYFVENYKSVPLKVITE
                     ELQITDAPIKALVKKGFISEKYVEVYRNPYDDDGFEQTKPLPLTEEQKQVITPILSSIT
                     NETYNPFLLYGVTGSGKTEVYLQSIAAVLEKGKEAIVLVPEIALTPQMVDRFKGRFGSQ
                     VAVLHSALSVGEKYDEWRKILRKEVKVVVGARSAVFAPFENLGIIIIDEEHESSYKQED
                     NPRYHARDVAVWRGQYHKCPIVLGSATPTLESFARAKKGVYELLTMEKRMNEQALPTVE
                     IVDMREELRDGNRSMFSKALHEKIADRLEKKEQMVLFLNRRGHSTFVMCRDCGYVVQCP
                     HCDISLTYHKMNHRLKCHYCSYEENMPTECPACQSTYIRFFGTGTQKVEEEITKLFPEA
                     RVIRMDVDTTSRKGMHEKLLKAFGEEKADILLGTQMIAKGLDFPKVTLVGVLTADTMLH
                     LPDFRASEKTYQLLTQVSGRAGRHELPGEVVIQTYTPEHYSIELAKNQQYDVFFDQEMQ
                     MRRTRQYPPYYYVVLVTVSHPELLKAVQVTEKIASYLRTHCSQQTMVLGPVASAIPRIK
                     DRYRYQCMIKYKREPNLKNVLKMVNEHYQAEMQKELQISIDFNPTMLM"
                     /db_xref="SSO:000003354"
     gene            129948..130418
                     /product="Peptide deformylase (EC 3.5.1.88)"
                     /translation="MAVLEIVKHPNEVLETPCERVINFDKKLVKLLKDMHETMLIADGV
                     GLAAPQVGVSLQVAVVDVDDDTGKIELINPSILEKRGEQVGPEGCLSFPGLYGEVERAD
                     YIKVRAQNRRGKVFLLEAEGFLARAIQHEIDHLHGVLFTSKVTRYYEENELE"
                     /db_xref="SSO:000005794"
     mRNA            129948..130418
     CDS             129948..130418
                     /product="Peptide deformylase (EC 3.5.1.88)"
                     /translation="MAVLEIVKHPNEVLETPCERVINFDKKLVKLLKDMHETMLIADGV
                     GLAAPQVGVSLQVAVVDVDDDTGKIELINPSILEKRGEQVGPEGCLSFPGLYGEVERAD
                     YIKVRAQNRRGKVFLLEAEGFLARAIQHEIDHLHGVLFTSKVTRYYEENELE"
                     /db_xref="SSO:000005794"
     gene            130442..131386
                     /product="Methionyl-tRNA formyltransferase (EC 2.1.2.9)"
                     /translation="MIKVVFMGTPDFSVPVLRRLIEDGYEVVGVVTQPDRPVGRKKVLT
                     PTPVKVEAEKHGIPVLQPLKIREKDEYEKVLALEPDLIVTAAFGQIVPNEILEAPKYGC
                     INVHASLLPELRGGAPIHYAIMEGKEKTGITIMYMVEKLDAGDILTQVEVEIEERETTG
                     SLFDKLSEAGAHLLSKTVPLLIQGKLEPIKQNEEEVTFAYNIKREQEKIDWTKTGEEVY
                     NHIRGLNPWPVAYTTLAGQVVKVWWGEKVPVTEPAEAGTIVAIEEDGFVVATSNETGVK
                     ITELQPSGKKRMSCSQFLRGTKPEIGTKLGENA"
                     /db_xref="SSO:000004840"
     mRNA            130442..131386
     CDS             130442..131386
                     /product="Methionyl-tRNA formyltransferase (EC 2.1.2.9)"
                     /translation="MIKVVFMGTPDFSVPVLRRLIEDGYEVVGVVTQPDRPVGRKKVLT
                     PTPVKVEAEKHGIPVLQPLKIREKDEYEKVLALEPDLIVTAAFGQIVPNEILEAPKYGC
                     INVHASLLPELRGGAPIHYAIMEGKEKTGITIMYMVEKLDAGDILTQVEVEIEERETTG
                     SLFDKLSEAGAHLLSKTVPLLIQGKLEPIKQNEEEVTFAYNIKREQEKIDWTKTGEEVY
                     NHIRGLNPWPVAYTTLAGQVVKVWWGEKVPVTEPAEAGTIVAIEEDGFVVATSNETGVK
                     ITELQPSGKKRMSCSQFLRGTKPEIGTKLGENA"
                     /db_xref="SSO:000004840"
     gene            131383..132717
                     /product="16S rRNA (cytosine(967)-C(5))-methyltransferase
                     (EC 2.1.1.176)"
                     /translation="MRQNVRELALDGLIQVEKSGAYSNLLLNNLIEKSAIDRKDIGLLT
                     EIVYGTIQRRDTLDYYLQPFLKKKVEAWVRVLLRLSLYQMIYLDRVPERAAIHEAVEIA
                     KRRGHKGIAGMVNGVLRSIQREGVPSVDEIKDPVERLAIAMSHPVWLVQEWTSAYGLET
                     AEKMCEVNMLPPVPTARVNVDKVTVEEAIELLASEGIEAKRGDLSDDAIQIERGNVAHT
                     EAFKKGFLSIQDESSMLVARALEPNEGETVLDSCAAPGGKTTHIAERLKGTGKVMSLDL
                     HAHKVRLIKQQAERLGLENVETKALDARKVQEHFSNETFDKILVDAPCSGFGVIRRKPD
                     IKLGKDKGDSERLSTIQLAILEKIAPLLKQGGRLVYSTCTIEKIENEQVIDKFLKEHPE
                     FEWDTTIKERMPEKLSPYINEGQVQILPHYFATDGFYIACLRKKV"
                     /db_xref="SSO:000000057"
     mRNA            131383..132717
     CDS             131383..132717
                     /product="16S rRNA (cytosine(967)-C(5))-methyltransferase
                     (EC 2.1.1.176)"
                     /translation="MRQNVRELALDGLIQVEKSGAYSNLLLNNLIEKSAIDRKDIGLLT
                     EIVYGTIQRRDTLDYYLQPFLKKKVEAWVRVLLRLSLYQMIYLDRVPERAAIHEAVEIA
                     KRRGHKGIAGMVNGVLRSIQREGVPSVDEIKDPVERLAIAMSHPVWLVQEWTSAYGLET
                     AEKMCEVNMLPPVPTARVNVDKVTVEEAIELLASEGIEAKRGDLSDDAIQIERGNVAHT
                     EAFKKGFLSIQDESSMLVARALEPNEGETVLDSCAAPGGKTTHIAERLKGTGKVMSLDL
                     HAHKVRLIKQQAERLGLENVETKALDARKVQEHFSNETFDKILVDAPCSGFGVIRRKPD
                     IKLGKDKGDSERLSTIQLAILEKIAPLLKQGGRLVYSTCTIEKIENEQVIDKFLKEHPE
                     FEWDTTIKERMPEKLSPYINEGQVQILPHYFATDGFYIACLRKKV"
                     /db_xref="SSO:000000057"
     gene            132722..133810
                     /product="23S rRNA (adenine(2503)-C(2))-methyltransferase;
                     tRNA (adenine(37)-C(2))-methyltransferase (EC 2.1.1.192)"
                     /translation="METTVRKQKKNVETKKPSIYSLQIHEMQDWLKEQGEPKFRAGQIF
                     DWLYKKRVKNYEDMSNLSKGLRDKLSNSFDITTLNTLVKQTSSDGTIKFLFQLYDGYSI
                     ETVLMRHEYGNSICVTTQVGCRIGCTFCASTLGGLKRNLEAGEIVAQVVEVQRALDETE
                     ERVSSLVVMGIGEPFDNYDNLMGFLRITNHEKGLHIGARHMTVSTSGIIPKIYKFAEEE
                     LQINFAISLHAPNSELRSKLMPINRAYKLPDLMEAIKYYVNRTGRRITFEYGLFGGEND
                     QVEHAEELAALLKGVKCHVNLIPVNYVPERDYVRTPREQIFLFEKTLKDRGVNVTIRRE
                     QGHDIDAACGQLRAKERKEETR"
     mRNA            132722..133810
     CDS             132722..133810
                     /product="23S rRNA (adenine(2503)-C(2))-methyltransferase;
                     tRNA (adenine(37)-C(2))-methyltransferase (EC 2.1.1.192)"
                     /translation="METTVRKQKKNVETKKPSIYSLQIHEMQDWLKEQGEPKFRAGQIF
                     DWLYKKRVKNYEDMSNLSKGLRDKLSNSFDITTLNTLVKQTSSDGTIKFLFQLYDGYSI
                     ETVLMRHEYGNSICVTTQVGCRIGCTFCASTLGGLKRNLEAGEIVAQVVEVQRALDETE
                     ERVSSLVVMGIGEPFDNYDNLMGFLRITNHEKGLHIGARHMTVSTSGIIPKIYKFAEEE
                     LQINFAISLHAPNSELRSKLMPINRAYKLPDLMEAIKYYVNRTGRRITFEYGLFGGEND
                     QVEHAEELAALLKGVKCHVNLIPVNYVPERDYVRTPREQIFLFEKTLKDRGVNVTIRRE
                     QGHDIDAACGQLRAKERKEETR"
     gene            133815..134567
                     /product="Protein serine/threonine phosphatase PrpC,
                     regulation of stationary phase"
                     /translation="MKAVFLSDKGKVRQHNEDSAGVFHNLDGNVLAVVADGMGGHRAGD
                     VASSMAIQLFHDYWKQTHNMNEPKKVEQWLHTSVGIINERIYEYAQQNVECNGMGTTLI
                     IAVCTPSFVTIGHIGDSRCYMVSEGEMTLVTEDHSLVNELVRHGEISKEDAEYHPKKNV
                     LLRALGTEEKVGLDVKTLVLEEDDQLLLCSDGLSNKVSIDDMQQILQLNEQLEGKGQRL
                     IQLANDRGGEDNITLVLIDYAGSTNESR"
                     /db_xref="SSO:000006517"
     mRNA            133815..134567
     CDS             133815..134567
                     /product="Protein serine/threonine phosphatase PrpC,
                     regulation of stationary phase"
                     /translation="MKAVFLSDKGKVRQHNEDSAGVFHNLDGNVLAVVADGMGGHRAGD
                     VASSMAIQLFHDYWKQTHNMNEPKKVEQWLHTSVGIINERIYEYAQQNVECNGMGTTLI
                     IAVCTPSFVTIGHIGDSRCYMVSEGEMTLVTEDHSLVNELVRHGEISKEDAEYHPKKNV
                     LLRALGTEEKVGLDVKTLVLEEDDQLLLCSDGLSNKVSIDDMQQILQLNEQLEGKGQRL
                     IQLANDRGGEDNITLVLIDYAGSTNESR"
                     /db_xref="SSO:000006517"
     gene            134576..136549
                     /product="Serine/threonine protein kinase PrkC, regulator
                     of stationary phase"
                     /translation="MLIGKRLNDRYKLLKMIGGGGMANVYLAHDDILGRDVAVKILRLD
                     YSNNEEFIKRFHREAQSVTTLSHPNIVNMYDVGEEDGIYYLVMEYVPGQTLKQYIIERG
                     MLPIGEALDIMEQLTSAMAHAHHFEIVHRDIKPHNILIRADGIIKVTDFGIATATSATT
                     ITHTNSVLGSVHYLSPEQARGGIANKQSDIYSLGIVMFELLTGRQPFSGESAVAIALKH
                     LQSEIPSPKRWNENIPQSVENIILKATAKDPFHRYQSANAMKRDIETALYPERINEQPF
                     YIPEDMEATKAIPIIQQEQLFENVSDETIVLKGSKVEEPIRAEEAELDKKKKRSNKWLK
                     VLISTFLFLAIGITLALTVIPGLFIPKDVKVPDVAGMKYTTAVNTLVEKGFEVTEPNIV
                     YTDDVEVGDVIKTEPVAGRVVKENAKITIYQSGGKKKSKMANFTGQNFESVKAELEEKY
                     KQVTVNYIENDKPKGEIVEQIPTPDQMVIEAEQELKIWVSKGPYQIRPGDFSGWTENSV
                     TGYLNERKLTSDIKREYSDSVEKGLVISQFPKPGTPLKEGDKVTIIISDGQKPKVTKTV
                     KVDNISIPYEPAVTGEKKPQTIEIYKEDMQQKMDRPVETRTITESATISLEFVIQEGSK
                     GHYKIVRDGVTIIDKEVPYPTQ"
                     /db_xref="SSO:000007446"
     mRNA            134576..136549
     CDS             134576..136549
                     /product="Serine/threonine protein kinase PrkC, regulator
                     of stationary phase"
                     /translation="MLIGKRLNDRYKLLKMIGGGGMANVYLAHDDILGRDVAVKILRLD
                     YSNNEEFIKRFHREAQSVTTLSHPNIVNMYDVGEEDGIYYLVMEYVPGQTLKQYIIERG
                     MLPIGEALDIMEQLTSAMAHAHHFEIVHRDIKPHNILIRADGIIKVTDFGIATATSATT
                     ITHTNSVLGSVHYLSPEQARGGIANKQSDIYSLGIVMFELLTGRQPFSGESAVAIALKH
                     LQSEIPSPKRWNENIPQSVENIILKATAKDPFHRYQSANAMKRDIETALYPERINEQPF
                     YIPEDMEATKAIPIIQQEQLFENVSDETIVLKGSKVEEPIRAEEAELDKKKKRSNKWLK
                     VLISTFLFLAIGITLALTVIPGLFIPKDVKVPDVAGMKYTTAVNTLVEKGFEVTEPNIV
                     YTDDVEVGDVIKTEPVAGRVVKENAKITIYQSGGKKKSKMANFTGQNFESVKAELEEKY
                     KQVTVNYIENDKPKGEIVEQIPTPDQMVIEAEQELKIWVSKGPYQIRPGDFSGWTENSV
                     TGYLNERKLTSDIKREYSDSVEKGLVISQFPKPGTPLKEGDKVTIIISDGQKPKVTKTV
                     KVDNISIPYEPAVTGEKKPQTIEIYKEDMQQKMDRPVETRTITESATISLEFVIQEGSK
                     GHYKIVRDGVTIIDKEVPYPTQ"
                     /db_xref="SSO:000007446"
     gene            136797..137678
                     /product="Ribosome small subunit biogenesis RbfA-release
                     protein RsgA"
                     /translation="MPEGKIIKALSGFYYVQHEEGVTQCRGRGVFRKNKITPLVGDQVV
                     FQADNPTEGYVLEVFDRKNELVRPPIANVDQAILVFSAVEPDFNPGLLDRFLVLIEYHN
                     IKPIICISKMDLVDEKMKATVEAYANDYREMGYDVLFTSINTSESIDILKPYLENCVSV
                     VAGQSGVGKSSMLNVLRPELELKTNDISSHLGRGKHTTRHVELIAIGSGLVADTPGFSS
                     LDFIDIEVEDLTYCFPELKEASQYCKFRGCTHLSEPKCAVKAAVEEGKITEYRYKNYKQ
                     FVEEIRERKPRY"
                     /db_xref="SSO:000007149"
     mRNA            136797..137678
     CDS             136797..137678
                     /product="Ribosome small subunit biogenesis RbfA-release
                     protein RsgA"
                     /translation="MPEGKIIKALSGFYYVQHEEGVTQCRGRGVFRKNKITPLVGDQVV
                     FQADNPTEGYVLEVFDRKNELVRPPIANVDQAILVFSAVEPDFNPGLLDRFLVLIEYHN
                     IKPIICISKMDLVDEKMKATVEAYANDYREMGYDVLFTSINTSESIDILKPYLENCVSV
                     VAGQSGVGKSSMLNVLRPELELKTNDISSHLGRGKHTTRHVELIAIGSGLVADTPGFSS
                     LDFIDIEVEDLTYCFPELKEASQYCKFRGCTHLSEPKCAVKAAVEEGKITEYRYKNYKQ
                     FVEEIRERKPRY"
                     /db_xref="SSO:000007149"
     gene            137681..138325
                     /product="Ribulose-phosphate 3-epimerase (EC 5.1.3.1)"
                     /translation="MIKIAPSILSADFSKLGEEIKDVEKGGADYIHVDVMDGHFVPNIT
                     IGPLIVEAIRPITSLPLDVHLMIENPDNYIPTFAQAGADIITVHAEACPHLHRTIQLIK
                     SHGIKAGVVLNPHTPVSVIEHVLEDIDMVLLMTVNPGFGGQKFIHSVLPKIKQVADMVK
                     ERNLEVEIEVDGGVNAETARLCVEAGANVLVAGSAVYNQKDRGEAIRVIRG"
                     /db_xref="SSO:000007162"
     mRNA            137681..138325
     CDS             137681..138325
                     /product="Ribulose-phosphate 3-epimerase (EC 5.1.3.1)"
                     /translation="MIKIAPSILSADFSKLGEEIKDVEKGGADYIHVDVMDGHFVPNIT
                     IGPLIVEAIRPITSLPLDVHLMIENPDNYIPTFAQAGADIITVHAEACPHLHRTIQLIK
                     SHGIKAGVVLNPHTPVSVIEHVLEDIDMVLLMTVNPGFGGQKFIHSVLPKIKQVADMVK
                     ERNLEVEIEVDGGVNAETARLCVEAGANVLVAGSAVYNQKDRGEAIRVIRG"
                     /db_xref="SSO:000007162"
     gene            138395..139075
                     /product="Thiamin pyrophosphokinase (EC 2.7.6.2)"
                     /translation="MADCLFTMEGEEKMIIHILAGGPSEYCADFARYENEEVVWAAVDR
                     GVYRLLKKGITPAVAFGDYDSVTEEELVWMGQQTNELHIVPREKDQTDLEIAINWALGQ
                     KPALIRIFGATGGRLDHGLANIQMLLKGLEVEIEMCIVDNKNEITVKKVGTHIIEENKN
                     FPYVSFVPVTEIVEGITLFGFKYPLTNKTIEWGSTLCISNELVEEKGTFSFTSGILMLI
                     RSTD"
                     /db_xref="SSO:000007999"
     mRNA            138395..139075
     CDS             138395..139075
                     /product="Thiamin pyrophosphokinase (EC 2.7.6.2)"
                     /translation="MADCLFTMEGEEKMIIHILAGGPSEYCADFARYENEEVVWAAVDR
                     GVYRLLKKGITPAVAFGDYDSVTEEELVWMGQQTNELHIVPREKDQTDLEIAINWALGQ
                     KPALIRIFGATGGRLDHGLANIQMLLKGLEVEIEMCIVDNKNEITVKKVGTHIIEENKN
                     FPYVSFVPVTEIVEGITLFGFKYPLTNKTIEWGSTLCISNELVEEKGTFSFTSGILMLI
                     RSTD"
                     /db_xref="SSO:000007999"
     gene            complement(139295..139483)
                     /product="LSU ribosomal protein L28p; LSU ribosomal protein
                     L28p, zinc-independent"
                     /translation="MARVCAITGRKARSGNSRSHAMNATKRKWGANLQKVRVRIDGKVQ
                     RVYVSARALKSGKIERV"
     mRNA            complement(139295..139483)
     CDS             complement(139295..139483)
                     /product="LSU ribosomal protein L28p; LSU ribosomal protein
                     L28p, zinc-independent"
                     /translation="MARVCAITGRKARSGNSRSHAMNATKRKWGANLQKVRVRIDGKVQ
                     RVYVSARALKSGKIERV"
     gene            139860..140222
                     /product="FIG001802: Putative alkaline-shock protein"
                     /translation="MSIEIKTKYGQIDISTDVIATIAGGAAVDCYGIVGMASKNQLKDG
                     LTDILRKENFTRGVIVRKDEDEVHIDMYIIVSYGTKISEVAHNVQTKVKYTLDQTVGLA
                     VDSVNIYVQGVKVINL"
                     /db_xref="SSO:000013658"
     mRNA            139860..140222
     CDS             139860..140222
                     /product="FIG001802: Putative alkaline-shock protein"
                     /translation="MSIEIKTKYGQIDISTDVIATIAGGAAVDCYGIVGMASKNQLKDG
                     LTDILRKENFTRGVIVRKDEDEVHIDMYIIVSYGTKISEVAHNVQTKVKYTLDQTVGLA
                     VDSVNIYVQGVKVINL"
                     /db_xref="SSO:000013658"
     gene            140245..141921
                     /product="Dihydroxyacetone kinase-like protein, phosphatase
                     domain; Dihydroxyacetone kinase-like protein, kinase
                     domain"
                     /translation="MSIQKIDGKRLSQMIMQGANNLTNNVQLVDALNVFPVPDGDTGTN
                     MNLSMTSGAREVKANPSQHAGKVGVSLAKGLLMGARGNSGVILSQLFRGFSKSIEQKEE
                     LTTVDFAAALEAGVEAAYKAVMKPIEGTILTVARETGKYAVTVAKKQRDFVLFMEDVVK
                     EANASLNRTPDLLPVLKQVGVVDSGGKGLVVVYEGFLADLKGETISSDAPTQTSMNEMV
                     RAEHHRSVQSQLSTEDIKYGYCTEFMVKLEAEKVKEHNFSEQKFREDISVYGDSLLVVS
                     DDEIVKVHIHAEHPGDAMNYGQKYGSLIKIKVENMREQHTALLDEPAMVPEQPAQSKEK
                     QPYGIVTVAMGSGIKTLFESIGATKVIEGGQTMNPSTEDIVKAIEEANAEKIIILPNNG
                     NIVMAAEQAASVVNQEVIVVRSKTVPQGMAAMLAFNPVGTLEENEENMQEALSHVKTGQ
                     ITYAVRDTEIDGVAIQKDDFMCIADGKIVSTNAEKVGAAKQLLEALIDEDSEIVTILQG
                     EDATDEEVAELVEFVEEKFEDAEVEVHAGNQPVYSFIFSVE"
     mRNA            140245..141921
     CDS             140245..141921
                     /product="Dihydroxyacetone kinase-like protein, phosphatase
                     domain; Dihydroxyacetone kinase-like protein, kinase
                     domain"
                     /translation="MSIQKIDGKRLSQMIMQGANNLTNNVQLVDALNVFPVPDGDTGTN
                     MNLSMTSGAREVKANPSQHAGKVGVSLAKGLLMGARGNSGVILSQLFRGFSKSIEQKEE
                     LTTVDFAAALEAGVEAAYKAVMKPIEGTILTVARETGKYAVTVAKKQRDFVLFMEDVVK
                     EANASLNRTPDLLPVLKQVGVVDSGGKGLVVVYEGFLADLKGETISSDAPTQTSMNEMV
                     RAEHHRSVQSQLSTEDIKYGYCTEFMVKLEAEKVKEHNFSEQKFREDISVYGDSLLVVS
                     DDEIVKVHIHAEHPGDAMNYGQKYGSLIKIKVENMREQHTALLDEPAMVPEQPAQSKEK
                     QPYGIVTVAMGSGIKTLFESIGATKVIEGGQTMNPSTEDIVKAIEEANAEKIIILPNNG
                     NIVMAAEQAASVVNQEVIVVRSKTVPQGMAAMLAFNPVGTLEENEENMQEALSHVKTGQ
                     ITYAVRDTEIDGVAIQKDDFMCIADGKIVSTNAEKVGAAKQLLEALIDEDSEIVTILQG
                     EDATDEEVAELVEFVEEKFEDAEVEVHAGNQPVYSFIFSVE"
     gene            142203..144260
                     /product="ATP-dependent DNA helicase RecG (EC 3.6.4.12)"
                     /translation="MRILNDVVQVPVTDVKGIGGETSELLHEMGIYTVSHLLEHFPYRY
                     EDYAMKDLAEVKHDERVTVEGKVHSAPLLQYYGKKKSRLTVRVLVGRYLITAVCFNRPY
                     YKQKLTLDETVTITGKWDQHRQTIAVSELHFGPVVRQQEVEPVYSVKGKLTVKQMRRFI
                     AQALKEYGDSIVEVLPDGLLGRYKLLPRYEALKALHFPVGQEDLKQARRRFVYEEFFLF
                     QLKMQTLRKMERENSKGTKKEIPSVELQEFIDALPFPLTGAQRRVVDEILKDMTSPYRM
                     NRLLQGDVGSGKTVVAAIGLYASKLAHYQGALMVPTEILAEQHYQSLVETFSHFGMKVE
                     LLTSSVKGARRRDILAKLEQGEIDILVGTHALIQEEVIFHRLGLVITDEQHRFGVAQRR
                     VLREKGESPDVLFMTATPIPRTLAITAFGEMDVSIIDEMPAGRKVIETYWAKHDMLDRV
                     LGFVEKEIKKGRQAYVICPLIEESEKLDVQNAIDLHSMLTHHYQGKCQVGLMHGRLSSQ
                     EKEEIMGQFSENKVQILVSTTVVEVGVNVPNATVMVIYDAERFGLSQLHQLRGRVGRGS
                     EQSYCLLIADPKSETGKERMRIMTETNDGFVLSEKDLELRGPGDFFGSKQSGLPEFKVA
                     DMVHDYRALETARQDAAILVESEAFWHNDQYAALRTYLDGTGVFQGEKLD"
                     /db_xref="SSO:000000569"
     mRNA            142203..144260
     CDS             142203..144260
                     /product="ATP-dependent DNA helicase RecG (EC 3.6.4.12)"
                     /translation="MRILNDVVQVPVTDVKGIGGETSELLHEMGIYTVSHLLEHFPYRY
                     EDYAMKDLAEVKHDERVTVEGKVHSAPLLQYYGKKKSRLTVRVLVGRYLITAVCFNRPY
                     YKQKLTLDETVTITGKWDQHRQTIAVSELHFGPVVRQQEVEPVYSVKGKLTVKQMRRFI
                     AQALKEYGDSIVEVLPDGLLGRYKLLPRYEALKALHFPVGQEDLKQARRRFVYEEFFLF
                     QLKMQTLRKMERENSKGTKKEIPSVELQEFIDALPFPLTGAQRRVVDEILKDMTSPYRM
                     NRLLQGDVGSGKTVVAAIGLYASKLAHYQGALMVPTEILAEQHYQSLVETFSHFGMKVE
                     LLTSSVKGARRRDILAKLEQGEIDILVGTHALIQEEVIFHRLGLVITDEQHRFGVAQRR
                     VLREKGESPDVLFMTATPIPRTLAITAFGEMDVSIIDEMPAGRKVIETYWAKHDMLDRV
                     LGFVEKEIKKGRQAYVICPLIEESEKLDVQNAIDLHSMLTHHYQGKCQVGLMHGRLSSQ
                     EKEEIMGQFSENKVQILVSTTVVEVGVNVPNATVMVIYDAERFGLSQLHQLRGRVGRGS
                     EQSYCLLIADPKSETGKERMRIMTETNDGFVLSEKDLELRGPGDFFGSKQSGLPEFKVA
                     DMVHDYRALETARQDAAILVESEAFWHNDQYAALRTYLDGTGVFQGEKLD"
                     /db_xref="SSO:000000569"
     gene            144279..144941
                     /product="Transcription factor FapR"
                     /translation="MLHSTFNDYILLLVPSHKNGWCGMKKRRSKKERQELLQQTIESNP
                     FITDEDLAEKFQVSIQTVRLDRMELSIPELRERIKHVATKQHEEDVKSLPLEEVVGEII
                     DIELDRHAISIFEVKVEHVFKRNQIARGHHLFAQANSLAVAVIDEELALTAKSTIRYIR
                     PVKLGERVVAKARVEDVENDKGRTVVKVRSFVGEELVFTGTFEMYRSSNYSEEGNNL"
                     /db_xref="SSO:000008149"
     mRNA            144279..144941
     CDS             144279..144941
                     /product="Transcription factor FapR"
                     /translation="MLHSTFNDYILLLVPSHKNGWCGMKKRRSKKERQELLQQTIESNP
                     FITDEDLAEKFQVSIQTVRLDRMELSIPELRERIKHVATKQHEEDVKSLPLEEVVGEII
                     DIELDRHAISIFEVKVEHVFKRNQIARGHHLFAQANSLAVAVIDEELALTAKSTIRYIR
                     PVKLGERVVAKARVEDVENDKGRTVVKVRSFVGEELVFTGTFEMYRSSNYSEEGNNL"
                     /db_xref="SSO:000008149"
     gene            144938..145930
                     /product="Phosphate:acyl-ACP acyltransferase PlsX (EC
                     2.3.1.n2)"
                     /translation="MKIAIDAMGGDHAPKAVVLGAMKAIKEYSDLHITLVGKEEEIRQY
                     LTSDERITILHTDEKIESTEEPVRAVRRKKQASMVLAAQQVKDGEADACISAGSTGALM
                     AAGLFVVGRMEGIERPALSPTMPTVDGKGFVMLDVGANVDAKPIHLYQYAVMGSVYAEK
                     VRGIENPRVGLLNVGTEDGKGNELSKQVFAMLKDAPINFVGNVESRDLLQGVADVVVCD
                     GFTGNVALKSLEGTALALFSMLKEQLMSSFTSKLAAAVLKPKLMVLKDKMDYSEYGGAA
                     LFGLKAPVIKAHGSSNDQSIFSAIRQTREMVAKEVIPTISSVMEKESLQ"
                     /db_xref="SSO:000005931"
     mRNA            144938..145930
     CDS             144938..145930
                     /product="Phosphate:acyl-ACP acyltransferase PlsX (EC
                     2.3.1.n2)"
                     /translation="MKIAIDAMGGDHAPKAVVLGAMKAIKEYSDLHITLVGKEEEIRQY
                     LTSDERITILHTDEKIESTEEPVRAVRRKKQASMVLAAQQVKDGEADACISAGSTGALM
                     AAGLFVVGRMEGIERPALSPTMPTVDGKGFVMLDVGANVDAKPIHLYQYAVMGSVYAEK
                     VRGIENPRVGLLNVGTEDGKGNELSKQVFAMLKDAPINFVGNVESRDLLQGVADVVVCD
                     GFTGNVALKSLEGTALALFSMLKEQLMSSFTSKLAAAVLKPKLMVLKDKMDYSEYGGAA
                     LFGLKAPVIKAHGSSNDQSIFSAIRQTREMVAKEVIPTISSVMEKESLQ"
                     /db_xref="SSO:000005931"
     gene            145945..146889
                     /product="Malonyl CoA-acyl carrier protein transacylase (EC
                     2.3.1.39)"
                     /translation="MGKIAFLFPGQGSQAVGMGKQLAENNKEVAKVFAKADEVLQDSLS
                     EVIFEGPQEKLTLTTNAQPALLTTSFAILTALKEYDITPNFVAGHSLGEYSALVAAGAL
                     TFEDAVYAVRKRGEYMEEAVPDGEGAMAAILGADLDMLKQVTEEVTSEGYAVQIANMNS
                     TKQIVISGTKQGVEVASQRAKENGAKRAIPLKVSGPFHSSLMKPAAEKFQSVLNEITIH
                     DTNIPVIANVTADVITRGADIQEKLIEQLYSPVLWYPSIECMVQQGVDTFIEIGPGKVL
                     AGLMKSIDSSVKAYAIYDEETLKDTISNLRGEN"
                     /db_xref="SSO:000004693"
     mRNA            145945..146889
     CDS             145945..146889
                     /product="Malonyl CoA-acyl carrier protein transacylase (EC
                     2.3.1.39)"
                     /translation="MGKIAFLFPGQGSQAVGMGKQLAENNKEVAKVFAKADEVLQDSLS
                     EVIFEGPQEKLTLTTNAQPALLTTSFAILTALKEYDITPNFVAGHSLGEYSALVAAGAL
                     TFEDAVYAVRKRGEYMEEAVPDGEGAMAAILGADLDMLKQVTEEVTSEGYAVQIANMNS
                     TKQIVISGTKQGVEVASQRAKENGAKRAIPLKVSGPFHSSLMKPAAEKFQSVLNEITIH
                     DTNIPVIANVTADVITRGADIQEKLIEQLYSPVLWYPSIECMVQQGVDTFIEIGPGKVL
                     AGLMKSIDSSVKAYAIYDEETLKDTISNLRGEN"
                     /db_xref="SSO:000004693"
     gene            146889..147629
                     /product="3-oxoacyl-[acyl-carrier protein] reductase (EC
                     1.1.1.100), FadG"
                     /translation="MLKGKVALVTGASRGIGRAIAIDLAKQGANVVVNYAGNEQKANEV
                     VDEIKKLGSDAIAVRADVANADDVTNMVKQTVDTFGQVDILVNNAGVTKDNLLMRMKEE
                     EWDTVINTNLKGVFLCTKAVSRYMMRQRHGRIINIASVVGVIGNPGQANYVAAKAGVIG
                     LTKTSAKELASRNITVNAIAPGFIATDMTDVLDENIKAEMLKVIPAAQFGEAQDIANAV
                     TFFASDQSKYVTGQTLNVDGGMVM"
     mRNA            146889..147629
     CDS             146889..147629
                     /product="3-oxoacyl-[acyl-carrier protein] reductase (EC
                     1.1.1.100), FadG"
                     /translation="MLKGKVALVTGASRGIGRAIAIDLAKQGANVVVNYAGNEQKANEV
                     VDEIKKLGSDAIAVRADVANADDVTNMVKQTVDTFGQVDILVNNAGVTKDNLLMRMKEE
                     EWDTVINTNLKGVFLCTKAVSRYMMRQRHGRIINIASVVGVIGNPGQANYVAAKAGVIG
                     LTKTSAKELASRNITVNAIAPGFIATDMTDVLDENIKAEMLKVIPAAQFGEAQDIANAV
                     TFFASDQSKYVTGQTLNVDGGMVM"
     gene            147699..147932
                     /product="Acyl carrier protein"
                     /translation="MADVLERVTKIIVDRLGVEETEVVPAASFKEDLGADSLDVVELVM
                     QLEDEFEMEISDEDAEKIATVGDAVTYIESHL"
                     /db_xref="SSO:000000749"
     mRNA            147699..147932
     CDS             147699..147932
                     /product="Acyl carrier protein"
                     /translation="MADVLERVTKIIVDRLGVEETEVVPAASFKEDLGADSLDVVELVM
                     QLEDEFEMEISDEDAEKIATVGDAVTYIESHL"
                     /db_xref="SSO:000000749"
     gene            147991..148728
                     /product="Ribonuclease III (EC 3.1.26.3)"
                     /translation="MPYRKYREKKYETKYREAFKVFQEKIGITFTDEKLLIQAFTHSSY
                     VNEHRKKPHEDNERLEFLGDAVLELTVSQYLFQKYPTMSEGELTKLRAAIVCEPSLVRF
                     ANELSFGSLVLLGKGEEMTGGRERPALLADVFEAFIGALYLDQGLETVWEFLKEIVYPK
                     INEGAFSHVMDYKSQLQELIQRDGSGNVEYQILQEKGPAHNREFVSRVTLNNVALGLGS
                     GKSKKEAEQQAAAEALKKLKEQL"
                     /db_xref="SSO:000007084"
     mRNA            147991..148728
     CDS             147991..148728
                     /product="Ribonuclease III (EC 3.1.26.3)"
                     /translation="MPYRKYREKKYETKYREAFKVFQEKIGITFTDEKLLIQAFTHSSY
                     VNEHRKKPHEDNERLEFLGDAVLELTVSQYLFQKYPTMSEGELTKLRAAIVCEPSLVRF
                     ANELSFGSLVLLGKGEEMTGGRERPALLADVFEAFIGALYLDQGLETVWEFLKEIVYPK
                     INEGAFSHVMDYKSQLQELIQRDGSGNVEYQILQEKGPAHNREFVSRVTLNNVALGLGS
                     GKSKKEAEQQAAAEALKKLKEQL"
                     /db_xref="SSO:000007084"
     gene            148876..152445
                     /product="Chromosome partition protein smc"
                     /translation="MFLKRLEIAGFKSFAERVSVDFVPGVTSVVGPNGSGKSNITDAIR
                     WVLGEQSAKSLRGAKMEDIIFAGSDTRRAVNVAEVTITLNNEDQRLPIEYNEVCVTRRV
                     SRSGDSDFYINKQSCRLKDIIDLFMDSGMGREAFSIISQGKVEEILSSKSEERRGVFEE
                     AAGVLKYKLRKKKAEGKLAETQENLNRVQDIIHELSSQVEPLERQASIAKDYLENKEEL
                     EKVEAALIVHEIEELHEKWEALRNQFGHNKDEEAKMSTDLQKSEEELEELRGQLQAVDE
                     SVDSLQEVLLLSSKELEKLEGQRELLKERKQNATTHCAQLEQLIVELTEKAKSYDGEIA
                     SSTEALMQFVNEVKELEQKLHDNEQLLATFADNLEEQIENLKGDYIELLNQQASHRNEL
                     SMIEEQSKQQTSKNERLDEENAKYVEMRMEITAKKTKLVENYEQVKEKVAGILSNIQKT
                     EAALGKCKTQYSENETKLYQAYQFVQQARSRKEMLEEMQEDYSGFYQGVREVLKARENR
                     LQGIEGAVAELLTVPKEYEVAMEIALGAAMQHIVVQTEEHARNAIAFLKQNKHGRATFL
                     PQAVIKSRSLSFEQLRIVNQHPSFVGVAAELVQYNNKYENVVSNLLGTVIVAKDLRGAN
                     ELAKQLQYRYRIVTIEGDVVNPGGSMTGGAVKQAKSSLLGRQRELEEWTRKLTDMEEKT
                     TKLENFVKAVKQEIQEKEVKIRELRQTVEAERVDEQKLREEINRLELEEHRINDRLSIY
                     DLEIEGFLQDRVKTQGRKEALEGILTNLQADITELDSKIVALTKQKSEQHSSKEKVQKE
                     MTELKVLVAEKQQRLSNQKEKVERFTKGKEETDATLVKTKEDLAFLKQEMTSNSSGEEQ
                     ITNMIEKKAYDRNQTSELIRSRREQRVSLQERVEHLERNLKETTGKHKYIIEMLKDQEV
                     KINRLDVELENRLQHLRETYTISFEAAKLKYTMTMPAEDARKKVKLIKLSIEELGTVNL
                     GAIDEYERVAERHTFLLEQRDDLEEAKTTLHQLITEMDEEMKKRFFTTFEGIRMEFQSV
                     FSELFGGGRADLVMTNPEDLLNTGIDIVAQPPGKKLQNLGLLSGGERALTAIALLFGIL
                     KVRPVPFCVLDEVEAALDEANVARFAQYLKKFSDETQFIVITHRKGTMEESDVLYGVTM
                     QESGVSKLVSVRLDAGEELIASE"
                     /db_xref="SSO:000001570"
     mRNA            148876..152445
     CDS             148876..152445
                     /product="Chromosome partition protein smc"
                     /translation="MFLKRLEIAGFKSFAERVSVDFVPGVTSVVGPNGSGKSNITDAIR
                     WVLGEQSAKSLRGAKMEDIIFAGSDTRRAVNVAEVTITLNNEDQRLPIEYNEVCVTRRV
                     SRSGDSDFYINKQSCRLKDIIDLFMDSGMGREAFSIISQGKVEEILSSKSEERRGVFEE
                     AAGVLKYKLRKKKAEGKLAETQENLNRVQDIIHELSSQVEPLERQASIAKDYLENKEEL
                     EKVEAALIVHEIEELHEKWEALRNQFGHNKDEEAKMSTDLQKSEEELEELRGQLQAVDE
                     SVDSLQEVLLLSSKELEKLEGQRELLKERKQNATTHCAQLEQLIVELTEKAKSYDGEIA
                     SSTEALMQFVNEVKELEQKLHDNEQLLATFADNLEEQIENLKGDYIELLNQQASHRNEL
                     SMIEEQSKQQTSKNERLDEENAKYVEMRMEITAKKTKLVENYEQVKEKVAGILSNIQKT
                     EAALGKCKTQYSENETKLYQAYQFVQQARSRKEMLEEMQEDYSGFYQGVREVLKARENR
                     LQGIEGAVAELLTVPKEYEVAMEIALGAAMQHIVVQTEEHARNAIAFLKQNKHGRATFL
                     PQAVIKSRSLSFEQLRIVNQHPSFVGVAAELVQYNNKYENVVSNLLGTVIVAKDLRGAN
                     ELAKQLQYRYRIVTIEGDVVNPGGSMTGGAVKQAKSSLLGRQRELEEWTRKLTDMEEKT
                     TKLENFVKAVKQEIQEKEVKIRELRQTVEAERVDEQKLREEINRLELEEHRINDRLSIY
                     DLEIEGFLQDRVKTQGRKEALEGILTNLQADITELDSKIVALTKQKSEQHSSKEKVQKE
                     MTELKVLVAEKQQRLSNQKEKVERFTKGKEETDATLVKTKEDLAFLKQEMTSNSSGEEQ
                     ITNMIEKKAYDRNQTSELIRSRREQRVSLQERVEHLERNLKETTGKHKYIIEMLKDQEV
                     KINRLDVELENRLQHLRETYTISFEAAKLKYTMTMPAEDARKKVKLIKLSIEELGTVNL
                     GAIDEYERVAERHTFLLEQRDDLEEAKTTLHQLITEMDEEMKKRFFTTFEGIRMEFQSV
                     FSELFGGGRADLVMTNPEDLLNTGIDIVAQPPGKKLQNLGLLSGGERALTAIALLFGIL
                     KVRPVPFCVLDEVEAALDEANVARFAQYLKKFSDETQFIVITHRKGTMEESDVLYGVTM
                     QESGVSKLVSVRLDAGEELIASE"
                     /db_xref="SSO:000001570"
     gene            152461..153450
                     /product="Signal recognition particle receptor FtsY"
                     /translation="MSFFKKLKEKISKQTDTVTEKFKHGLEKTRNSFADKVNDLVYRYR
                     KVDEDFFEELEEILIGADVGVATVMELIDQLKEEVQRRNIQDPKEVQAVISEKLVGIYK
                     GDSDFSNEINMQEDQLTVVLFVGVNGVGKTTTIGKLAHKFKSEGKSVLLAAGDTFRAGA
                     IEQLEVWGDRVGVEVIKQGSGSDPAAVMYDAVQAAKARKVDVLLCDTAGRLQNKVNLMK
                     ELEKVKRVIEREVPGAPHEVLLVIDATTGQNGLSQAKTFREATNVTGIVLTKLDGTAKG
                     GIVLAIRNEIDVPVKFVGLGEQMDDLQQFDPEQYVYGLFANLVETEEA"
                     /db_xref="SSO:000007524"
     mRNA            152461..153450
     CDS             152461..153450
                     /product="Signal recognition particle receptor FtsY"
                     /translation="MSFFKKLKEKISKQTDTVTEKFKHGLEKTRNSFADKVNDLVYRYR
                     KVDEDFFEELEEILIGADVGVATVMELIDQLKEEVQRRNIQDPKEVQAVISEKLVGIYK
                     GDSDFSNEINMQEDQLTVVLFVGVNGVGKTTTIGKLAHKFKSEGKSVLLAAGDTFRAGA
                     IEQLEVWGDRVGVEVIKQGSGSDPAAVMYDAVQAAKARKVDVLLCDTAGRLQNKVNLMK
                     ELEKVKRVIEREVPGAPHEVLLVIDATTGQNGLSQAKTFREATNVTGIVLTKLDGTAKG
                     GIVLAIRNEIDVPVKFVGLGEQMDDLQQFDPEQYVYGLFANLVETEEA"
                     /db_xref="SSO:000007524"
     gene            153583..153915
                     /product="Signal recognition particle associated protein"
                     /translation="MLEKTTRMNYLFDFYQSLLTQKQRSYMSLYYLDDLSLGEIAEEFD
                     VSRQAVYDNIKRTEAMLEEYEEKLVLLQKFQERQRLVAKLKQLISEEEHVNEEMKQVVE
                     AIEKLD"
                     /db_xref="SSO:000007522"
     mRNA            153583..153915
     CDS             153583..153915
                     /product="Signal recognition particle associated protein"
                     /translation="MLEKTTRMNYLFDFYQSLLTQKQRSYMSLYYLDDLSLGEIAEEFD
                     VSRQAVYDNIKRTEAMLEEYEEKLVLLQKFQERQRLVAKLKQLISEEEHVNEEMKQVVE
                     AIEKLD"
                     /db_xref="SSO:000007522"
     gene            153928..155277
                     /product="Signal recognition particle protein Ffh"
                     /translation="MAFEGLADRLQQTMQKIRGKGKVSEADVKEMMREVRLALLEADVN
                     FKVVKDFVKRVSERAVGQDVMKSLTPGQQVIKVVQEELTELMGGEQSKIAVANKPPTVI
                     MMVGLQGAGKTTTTGKLANLLRKKHNRKPMLVAADIYRPAAIKQLETLGKQLDMPVFSL
                     GDQVSPVEIAKQAIAKAKEDHHDYVLIDTAGRLHIDEELMDELAKVKEVAKPDEIFLVV
                     DAMTGQDAVNVAQSFHEQLGLTGVVLTKLDGDTRGGAALSIKAVTNTPIKFAGMGEKLD
                     AIEAFHPERMASRILGMGDVLTLIEKAQATVDEEKAKELEQKMRTLSFTLDDFLEQLGQ
                     VRQLGPLDELLGMLPGANKIKGLKNAQVDEKQIGHIEAIIRSMTKLEREQPEIINASRK
                     KRIAKGSGTTVQEINRLIKQFDDMKKMMKTMTGMQKGKKKGLGGLKFPFM"
                     /db_xref="SSO:000007523"
     mRNA            153928..155277
     CDS             153928..155277
                     /product="Signal recognition particle protein Ffh"
                     /translation="MAFEGLADRLQQTMQKIRGKGKVSEADVKEMMREVRLALLEADVN
                     FKVVKDFVKRVSERAVGQDVMKSLTPGQQVIKVVQEELTELMGGEQSKIAVANKPPTVI
                     MMVGLQGAGKTTTTGKLANLLRKKHNRKPMLVAADIYRPAAIKQLETLGKQLDMPVFSL
                     GDQVSPVEIAKQAIAKAKEDHHDYVLIDTAGRLHIDEELMDELAKVKEVAKPDEIFLVV
                     DAMTGQDAVNVAQSFHEQLGLTGVVLTKLDGDTRGGAALSIKAVTNTPIKFAGMGEKLD
                     AIEAFHPERMASRILGMGDVLTLIEKAQATVDEEKAKELEQKMRTLSFTLDDFLEQLGQ
                     VRQLGPLDELLGMLPGANKIKGLKNAQVDEKQIGHIEAIIRSMTKLEREQPEIINASRK
                     KRIAKGSGTTVQEINRLIKQFDDMKKMMKTMTGMQKGKKKGLGGLKFPFM"
                     /db_xref="SSO:000007523"
     gene            155379..155651
                     /product="SSU ribosomal protein S16p"
                     /translation="MAVKIRLKRMGAKKTPFYRVVVADSRSPRDGRFIEEIGTYNPVAQ
                     PAEVKIDEEAALKWLGNGAKPSDTVRNLFSNQGIMEKFHLSKQGK"
                     /db_xref="SSO:000007266"
     mRNA            155379..155651
     CDS             155379..155651
                     /product="SSU ribosomal protein S16p"
                     /translation="MAVKIRLKRMGAKKTPFYRVVVADSRSPRDGRFIEEIGTYNPVAQ
                     PAEVKIDEEAALKWLGNGAKPSDTVRNLFSNQGIMEKFHLSKQGK"
                     /db_xref="SSO:000007266"
     gene            155666..155893
                     /product="KH domain RNA binding protein YlqC"
                     /translation="MKKLVETIVKPLVDHPEDVKVTQELCNGEIKYRLTVHPEDVGKVI
                     GKQGRVAKAIRMLLYSVGHHNDEKVTLEIQ"
                     /db_xref="SSO:000004075"
     mRNA            155666..155893
     CDS             155666..155893
                     /product="KH domain RNA binding protein YlqC"
                     /translation="MKKLVETIVKPLVDHPEDVKVTQELCNGEIKYRLTVHPEDVGKVI
                     GKQGRVAKAIRMLLYSVGHHNDEKVTLEIQ"
                     /db_xref="SSO:000004075"
     gene            156014..156529
                     /product="16S rRNA processing protein RimM"
                     /translation="MTKWFNVGKIVNTHGVRGEIRVISRTDFPEERYKVGNTLYISNEK
                     DTDYLPVKVTSHRQHKTFDLLTFEGYNNVDEVEKLKGSLIKVPEEQLGELAEGEYYYHE
                     IIGCSVVTEEGEALGTIKEILSPGANDVWVIKRPKGQDLLIPYIDDVVLQVNIENKLVT
                     IHVMEGLL"
                     /db_xref="SSO:000000065"
     mRNA            156014..156529
     CDS             156014..156529
                     /product="16S rRNA processing protein RimM"
                     /translation="MTKWFNVGKIVNTHGVRGEIRVISRTDFPEERYKVGNTLYISNEK
                     DTDYLPVKVTSHRQHKTFDLLTFEGYNNVDEVEKLKGSLIKVPEEQLGELAEGEYYYHE
                     IIGCSVVTEEGEALGTIKEILSPGANDVWVIKRPKGQDLLIPYIDDVVLQVNIENKLVT
                     IHVMEGLL"
                     /db_xref="SSO:000000065"
     gene            156529..157263
                     /product="tRNA (guanine(37)-N(1))-methyltransferase (EC
                     2.1.1.228)"
                     /translation="MKIDILTLFPDMFTGVFGSSILKKAQEKEAVNLRVVNFRDYTTSK
                     HNSVDDYPYGGGAGMVLTPQPIFDAVEDLTKETERKPRVVLMCPQGERFTQKKAEELAG
                     EEHLIFVCGHYEGYDERIREHLVTDEISIGDYVLTGGELASMVITDSVVRLLPGVLGNH
                     ASQVEDSFSTGLLEHPHYTRPADFRGMKVPDVLMSGNHKNIDEWRHKESLRRTYTRRPD
                     LLDDRDLSKQEKKWLEEIKREQ"
                     /db_xref="SSO:000009340"
     mRNA            156529..157263
     CDS             156529..157263
                     /product="tRNA (guanine(37)-N(1))-methyltransferase (EC
                     2.1.1.228)"
                     /translation="MKIDILTLFPDMFTGVFGSSILKKAQEKEAVNLRVVNFRDYTTSK
                     HNSVDDYPYGGGAGMVLTPQPIFDAVEDLTKETERKPRVVLMCPQGERFTQKKAEELAG
                     EEHLIFVCGHYEGYDERIREHLVTDEISIGDYVLTGGELASMVITDSVVRLLPGVLGNH
                     ASQVEDSFSTGLLEHPHYTRPADFRGMKVPDVLMSGNHKNIDEWRHKESLRRTYTRRPD
                     LLDDRDLSKQEKKWLEEIKREQ"
                     /db_xref="SSO:000009340"
     gene            157410..157754
                     /product="LSU ribosomal protein L19p"
                     /translation="MQQLIAEITKGQLKTDLPSFRPGDTLRVHVKVVEGTRERIQLFEG
                     VVIKRRGGGISETFTVRKISYGVGVERTFPVHTPRIAKIEVLRRGKVRRAKLYYLRNLR
                     GKKARIKEIR"
                     /db_xref="SSO:000004233"
     mRNA            157410..157754
     CDS             157410..157754
                     /product="LSU ribosomal protein L19p"
                     /translation="MQQLIAEITKGQLKTDLPSFRPGDTLRVHVKVVEGTRERIQLFEG
                     VVIKRRGGGISETFTVRKISYGVGVERTFPVHTPRIAKIEVLRRGKVRRAKLYYLRNLR
                     GKKARIKEIR"
                     /db_xref="SSO:000004233"
     gene            157856..158407
                     /product="Signal peptidase I (EC 3.4.21.89)"
                     /translation="MKKEKSSLWEWIKAILIAVVLAGVIRQFFFAPILVDGVSMAPTLH
                     DRDRMIVNKIGYHIGDPKRFDIIVFRATEDKDYIKRIIGLPGDEIEYRNDKLYVNGKAY
                     EEPYLDKQKKQIADGPLTYDFNLEEMTGKKTVPKDQLFVLGDNRRFSKDSRSIGTISMD
                     QVIGKANMLYWPLEDARIVK"
                     /db_xref="SSO:000007517"
     mRNA            157856..158407
     CDS             157856..158407
                     /product="Signal peptidase I (EC 3.4.21.89)"
                     /translation="MKKEKSSLWEWIKAILIAVVLAGVIRQFFFAPILVDGVSMAPTLH
                     DRDRMIVNKIGYHIGDPKRFDIIVFRATEDKDYIKRIIGLPGDEIEYRNDKLYVNGKAY
                     EEPYLDKQKKQIADGPLTYDFNLEEMTGKKTVPKDQLFVLGDNRRFSKDSRSIGTISMD
                     QVIGKANMLYWPLEDARIVK"
                     /db_xref="SSO:000007517"
     gene            158428..159318
                     /product="LSU ribosomal maturation GTPase RbgA (B. subtilis
                     YlqF)"
                     /translation="MVIQWFPGHMAKARRQVTEKLKLIDVVIELVDARLPLSSRNPMID
                     EIITHKPRLVVLNKADMADDRLTKQWIAYFKEKGHMAISINAQAGQGMKEIAAACKVLV
                     KEKFDKMVAKGIRPRAIRALIVGIPNVGKSTLINKLAKKNIAKTGDRPGVTTAQQWIKV
                     GKEMELLDTPGILWPKFEDQLVGLRLATTGAIKDSILNLQDVAVYALRFMEKHYPERLK
                     ERYNLNEIPEDIVELFDAIGKNRGCLMGGGMIDYDKTSELVLRELRGGKLGKMTFETPE
                     EFAEQVEDVEKIEEV"
                     /db_xref="SSO:000036583"
     mRNA            158428..159318
     CDS             158428..159318
                     /product="LSU ribosomal maturation GTPase RbgA (B. subtilis
                     YlqF)"
                     /translation="MVIQWFPGHMAKARRQVTEKLKLIDVVIELVDARLPLSSRNPMID
                     EIITHKPRLVVLNKADMADDRLTKQWIAYFKEKGHMAISINAQAGQGMKEIAAACKVLV
                     KEKFDKMVAKGIRPRAIRALIVGIPNVGKSTLINKLAKKNIAKTGDRPGVTTAQQWIKV
                     GKEMELLDTPGILWPKFEDQLVGLRLATTGAIKDSILNLQDVAVYALRFMEKHYPERLK
                     ERYNLNEIPEDIVELFDAIGKNRGCLMGGGMIDYDKTSELVLRELRGGKLGKMTFETPE
                     EFAEQVEDVEKIEEV"
                     /db_xref="SSO:000036583"
     gene            159375..160148
                     /product="Ribonuclease HII (EC 3.1.26.4)"
                     /translation="MQKMTIKEAENVLKEIMNEEDDRFQLLMKDERKGVQKLVLKWYKQ
                     KELEQKEKENFFEMSKYENALREKGVTYIAGIDEVGRGPLAGPVVTAAVVLPEDFYIPG
                     LNDSKKLSEAKRERFYDEIKVQAIAIGVGIVSPQVIDDINIYQATKQAMLDAVANLSCT
                     PQHLLIDAMKLPTPIPQTSIIKGDEKSISISAASIIAKVTRDRMMKELGEKYPEYGFEQ
                     HMGYGTKQHLEAIEVHGVLDEHRKSFAPIKDMIQK"
                     /db_xref="SSO:000007081"
     mRNA            159375..160148
     CDS             159375..160148
                     /product="Ribonuclease HII (EC 3.1.26.4)"
                     /translation="MQKMTIKEAENVLKEIMNEEDDRFQLLMKDERKGVQKLVLKWYKQ
                     KELEQKEKENFFEMSKYENALREKGVTYIAGIDEVGRGPLAGPVVTAAVVLPEDFYIPG
                     LNDSKKLSEAKRERFYDEIKVQAIAIGVGIVSPQVIDDINIYQATKQAMLDAVANLSCT
                     PQHLLIDAMKLPTPIPQTSIIKGDEKSISISAASIIAKVTRDRMMKELGEKYPEYGFEQ
                     HMGYGTKQHLEAIEVHGVLDEHRKSFAPIKDMIQK"
                     /db_xref="SSO:000007081"
     gene            160342..161502
                     /product="Succinyl-CoA ligase [ADP-forming] beta chain (EC
                     6.2.1.5)"
                     /translation="MNIHEYQGKAVLRSYGVSVPNGKVAFTVEEAVEAAKELGTDVCVV
                     KAQIHAGGRGKAGGVKVAKNLDEVRTYAESILGTTLVTHQTGPEGKEVKRLLIEEGCDI
                     KKEYYVGLVLDRATSQVVLMASEEGGTEIEEVAEKTPEKIFKEYIDPAVGLQGFQARRI
                     AFNINIPKELVGQAVKFMMGLYRAFIEKDCSIAEINPLVTTGEGKVMALDAKLNFDSNA
                     LYRHKDILELRDLDEEDSKEIEASKYDLNYIPLDGNIGCMVNGAGLAMATMDIIKHYHG
                     DPANFLDVGGGATAEKVTEAFKIILSDKNVKGIFVNIFGGIMKCDVIAEGVIEATKQVG
                     LELPLVVRLEGTNVELGKKILNESGLNIVAAESMADGAQKIVSLVG"
                     /db_xref="SSO:000007790"
     mRNA            160342..161502
     CDS             160342..161502
                     /product="Succinyl-CoA ligase [ADP-forming] beta chain (EC
                     6.2.1.5)"
                     /translation="MNIHEYQGKAVLRSYGVSVPNGKVAFTVEEAVEAAKELGTDVCVV
                     KAQIHAGGRGKAGGVKVAKNLDEVRTYAESILGTTLVTHQTGPEGKEVKRLLIEEGCDI
                     KKEYYVGLVLDRATSQVVLMASEEGGTEIEEVAEKTPEKIFKEYIDPAVGLQGFQARRI
                     AFNINIPKELVGQAVKFMMGLYRAFIEKDCSIAEINPLVTTGEGKVMALDAKLNFDSNA
                     LYRHKDILELRDLDEEDSKEIEASKYDLNYIPLDGNIGCMVNGAGLAMATMDIIKHYHG
                     DPANFLDVGGGATAEKVTEAFKIILSDKNVKGIFVNIFGGIMKCDVIAEGVIEATKQVG
                     LELPLVVRLEGTNVELGKKILNESGLNIVAAESMADGAQKIVSLVG"
                     /db_xref="SSO:000007790"
     gene            161522..162424
                     /product="Succinyl-CoA ligase [ADP-forming] alpha chain (EC
                     6.2.1.5)"
                     /translation="MSVLVNKDTKVIVQGITGSQGLFHTKQMIEYGTKIVGGVTPGKGG
                     TDIEGVPVFDTVEDAVKATGANASVVYVPPAFAADAIMEAVDAEIDLVVCITEGIPVLD
                     MVNVKRYMAGKHTRLLGPNCPGVITPDECKIGIMPGYIHKKGHVGIVSRSGTLTYEAVH
                     QLTQEGIGQSTAVGIGGDPVNGTDFIDALKAFNEDEETHAVIMIGEIGGTAEEEAAEWV
                     KANMTKPVVGFIGGQTAPAGKRMGHAGAIISGGKGTAAEKIKTMEACGIKVAETPAVMG
                     ETLISVLKEKGLFETCKNY"
                     /db_xref="SSO:000007789"
     mRNA            161522..162424
     CDS             161522..162424
                     /product="Succinyl-CoA ligase [ADP-forming] alpha chain (EC
                     6.2.1.5)"
                     /translation="MSVLVNKDTKVIVQGITGSQGLFHTKQMIEYGTKIVGGVTPGKGG
                     TDIEGVPVFDTVEDAVKATGANASVVYVPPAFAADAIMEAVDAEIDLVVCITEGIPVLD
                     MVNVKRYMAGKHTRLLGPNCPGVITPDECKIGIMPGYIHKKGHVGIVSRSGTLTYEAVH
                     QLTQEGIGQSTAVGIGGDPVNGTDFIDALKAFNEDEETHAVIMIGEIGGTAEEEAAEWV
                     KANMTKPVVGFIGGQTAPAGKRMGHAGAIISGGKGTAAEKIKTMEACGIKVAETPAVMG
                     ETLISVLKEKGLFETCKNY"
                     /db_xref="SSO:000007789"
     gene            162513..163382
                     /product="Rossmann fold nucleotide-binding protein Smf
                     possibly involved in DNA uptake"
                     /translation="MKRERLLHLHYLLADYWKAMERLLYVDPELKNIYNFNEKQMEHYT
                     GISSKKSSELVKFLQSSNLPQYISYLEKNRIFYITIWDENYPQLLREIQDPPFVLYGKG
                     EKDFLNKVNKLAVVGTREPSLYGHESLKFILHPLLEREWLIVSGFAKGIDTMSHEITVR
                     HHCPTIGILGHGLSFMYPKENRHLYEMWKEYILLLTEYPPHYAPKKWYFPKRNRIISGI
                     SKGVLVVEAKSRSGTLITADLALEQNREVFALPGPIFIEGASGTNHLIQQGAKLVRNAE
                     DILEEILN"
                     /db_xref="SSO:000007181"
     mRNA            162513..163382
     CDS             162513..163382
                     /product="Rossmann fold nucleotide-binding protein Smf
                     possibly involved in DNA uptake"
                     /translation="MKRERLLHLHYLLADYWKAMERLLYVDPELKNIYNFNEKQMEHYT
                     GISSKKSSELVKFLQSSNLPQYISYLEKNRIFYITIWDENYPQLLREIQDPPFVLYGKG
                     EKDFLNKVNKLAVVGTREPSLYGHESLKFILHPLLEREWLIVSGFAKGIDTMSHEITVR
                     HHCPTIGILGHGLSFMYPKENRHLYEMWKEYILLLTEYPPHYAPKKWYFPKRNRIISGI
                     SKGVLVVEAKSRSGTLITADLALEQNREVFALPGPIFIEGASGTNHLIQQGAKLVRNAE
                     DILEEILN"
                     /db_xref="SSO:000007181"
     gene            163527..165605
                     /product="DNA topoisomerase I (EC 5.99.1.2)"
                     /translation="MSDYLVIVESPSKAKTIEKYLGKKYKVVASMGHVRDLPKSQMGIE
                     VKNNFTPKYITIRGKGPVLKDLKSAAKKAKKVYLAADPDREGEAIAWHLANTLNVDVES
                     DCRVVFNEITKDAIKESFKHPRAINMDLVDAQQARRILDRLVGYNISPLLWKKVKKGLS
                     AGRVQSVAVRLIIEREKEIQSFEPEEFWTIKTEFVKGKDTFEASFYGVDGEKVQLTNET
                     QVNEIIEQMKDNAFSVENVTRKERKRNPALPFTTSSLQQEAARKLNMRAKKTMMLAQQL
                     YEGIDLGKQGTVGLITYMRTDSTRISETAQTEARTYITEAYGTEYIGTEKKKETKKSNA
                     QDAHEAIRPTSVMRKPEELKSFLSRDQLRLYKLIWERFVASQMASAIMDTVTARLINNN
                     VQFRASGSVVKFPGFMKVYVESKDDGAEEKDKMLPPLEVGETVFSKDLEPKQHFTQPPP
                     RYTEARLVRTLEELGIGRPSTYVPTLETIQKRGYVGLDNKRFVPTELGEIVIELILEFF
                     PEIINIEFTANMEQSLDEVEEGNANWVKIVDDFYVGFEPRLEKAEKEMREVEIKDEPAG
                     EDCELCGHPMVFKMGKYGKFMACSNFPDCRNTKPIVKEIGVTCPKCEEGQIIERRSNKK
                     KRLFYGCGTYPECDFVSWDKPIGRKCPKCEGMLVEKKLKKGVQVQCISCDYEEEQQM"
                     /db_xref="SSO:000002113"
     mRNA            163527..165605
     CDS             163527..165605
                     /product="DNA topoisomerase I (EC 5.99.1.2)"
                     /translation="MSDYLVIVESPSKAKTIEKYLGKKYKVVASMGHVRDLPKSQMGIE
                     VKNNFTPKYITIRGKGPVLKDLKSAAKKAKKVYLAADPDREGEAIAWHLANTLNVDVES
                     DCRVVFNEITKDAIKESFKHPRAINMDLVDAQQARRILDRLVGYNISPLLWKKVKKGLS
                     AGRVQSVAVRLIIEREKEIQSFEPEEFWTIKTEFVKGKDTFEASFYGVDGEKVQLTNET
                     QVNEIIEQMKDNAFSVENVTRKERKRNPALPFTTSSLQQEAARKLNMRAKKTMMLAQQL
                     YEGIDLGKQGTVGLITYMRTDSTRISETAQTEARTYITEAYGTEYIGTEKKKETKKSNA
                     QDAHEAIRPTSVMRKPEELKSFLSRDQLRLYKLIWERFVASQMASAIMDTVTARLINNN
                     VQFRASGSVVKFPGFMKVYVESKDDGAEEKDKMLPPLEVGETVFSKDLEPKQHFTQPPP
                     RYTEARLVRTLEELGIGRPSTYVPTLETIQKRGYVGLDNKRFVPTELGEIVIELILEFF
                     PEIINIEFTANMEQSLDEVEEGNANWVKIVDDFYVGFEPRLEKAEKEMREVEIKDEPAG
                     EDCELCGHPMVFKMGKYGKFMACSNFPDCRNTKPIVKEIGVTCPKCEEGQIIERRSNKK
                     KRLFYGCGTYPECDFVSWDKPIGRKCPKCEGMLVEKKLKKGVQVQCISCDYEEEQQM"
                     /db_xref="SSO:000002113"
     gene            165654..166958
                     /product="Methylenetetrahydrofolate--tRNA-(uracil-5-)-methy
                     ltransferase TrmFO (EC 2.1.1.74)"
                     /translation="MTTQVVNVIGAGLAGSEAAYQIAKRGVQVRLYEMRPVRQTPAHHT
                     DKFAELVCSNSLRANTLTNAVGVIKEEMRLMDSVIIRAADECSVPAGGALAVDRHEFAA
                     KVTEYVKNHPNVTVVNEELTEIPEGPTIIATGPLTSPDLAAQLKELTGEDYFYFYDAAA
                     PIVEKDSIDMNKVYLKSRYDKGEAAYLNCPMTEEEFDRFYEALIAAETVPLKEFEKEIF
                     FEGCMPVEVMASRGRQTLVFGPMKPVGLEDPKTGKTPYAVVQLRQDDAAGTLYNIVGFQ
                     THLKWGPQKEVLQLIPGLENAEIVRYGVMHRNTFINSPNLLRPTYQYKQRDDLFFAGQM
                     TGVEGYVESAASGLLAGINAARLVQGEEPVVLPSVTAMGSMANYITATNAKNFQPMNAN
                     FGLFAPLEKKIKKKAERNEAYATRALETIQNFVNI"
                     /db_xref="SSO:000004877"
     mRNA            165654..166958
     CDS             165654..166958
                     /product="Methylenetetrahydrofolate--tRNA-(uracil-5-)-methy
                     ltransferase TrmFO (EC 2.1.1.74)"
                     /translation="MTTQVVNVIGAGLAGSEAAYQIAKRGVQVRLYEMRPVRQTPAHHT
                     DKFAELVCSNSLRANTLTNAVGVIKEEMRLMDSVIIRAADECSVPAGGALAVDRHEFAA
                     KVTEYVKNHPNVTVVNEELTEIPEGPTIIATGPLTSPDLAAQLKELTGEDYFYFYDAAA
                     PIVEKDSIDMNKVYLKSRYDKGEAAYLNCPMTEEEFDRFYEALIAAETVPLKEFEKEIF
                     FEGCMPVEVMASRGRQTLVFGPMKPVGLEDPKTGKTPYAVVQLRQDDAAGTLYNIVGFQ
                     THLKWGPQKEVLQLIPGLENAEIVRYGVMHRNTFINSPNLLRPTYQYKQRDDLFFAGQM
                     TGVEGYVESAASGLLAGINAARLVQGEEPVVLPSVTAMGSMANYITATNAKNFQPMNAN
                     FGLFAPLEKKIKKKAERNEAYATRALETIQNFVNI"
                     /db_xref="SSO:000004877"
     gene            167024..167923
                     /product="Site-specific tyrosine recombinase XerC"
                     /translation="MNVKKLLQLFVGYLQIERNYSKYTIASYQNDLEHFVQFMEREGIS
                     SFLDVTYADVRLYLTTLHDEKLARKSVARKVSSLRSLYRFLMREGYRKDNPFALASLPK
                     KELSIPKFLYAEELEELFEVSDTETPLGQRNQALLELMYATGIRVSECVNLQLTDIDFA
                     VGTILVMGKGKKQRYIPFGSYAQDSLITYIENGRKQLVNKTDEDSRMVFLNAKGTPLTS
                     RGVRYVLNELIKKASLTMRISPHMLRHTFATHMLDEGADLRTVQELLGHENLSTTQIYT
                     HVSKERLRSVYMKHHPRA"
                     /db_xref="SSO:000007587"
     mRNA            167024..167923
     CDS             167024..167923
                     /product="Site-specific tyrosine recombinase XerC"
                     /translation="MNVKKLLQLFVGYLQIERNYSKYTIASYQNDLEHFVQFMEREGIS
                     SFLDVTYADVRLYLTTLHDEKLARKSVARKVSSLRSLYRFLMREGYRKDNPFALASLPK
                     KELSIPKFLYAEELEELFEVSDTETPLGQRNQALLELMYATGIRVSECVNLQLTDIDFA
                     VGTILVMGKGKKQRYIPFGSYAQDSLITYIENGRKQLVNKTDEDSRMVFLNAKGTPLTS
                     RGVRYVLNELIKKASLTMRISPHMLRHTFATHMLDEGADLRTVQELLGHENLSTTQIYT
                     HVSKERLRSVYMKHHPRA"
                     /db_xref="SSO:000007587"
     gene            167966..168508
                     /product="ATP-dependent protease subunit HslV (EC
                     3.4.25.2)"
                     /translation="MGNFHATTIFAVHHNGECAMAGDGQVTMGNAVVMKHTARKVRRLF
                     QGKVLAGFAGSVADAFTLFEMFEGKLEEYNGNLQRAAVEMAKQWRGDKMLRQLEAMLIV
                     MDKTTMLLVSGTGEVIEPDDGILAIGSGGNYALSAGRALKQYASEHLTAKQIAKASLEI
                     AGDICVYTNHNIIVEEL"
                     /db_xref="SSO:000000624"
     mRNA            167966..168508
     CDS             167966..168508
                     /product="ATP-dependent protease subunit HslV (EC
                     3.4.25.2)"
                     /translation="MGNFHATTIFAVHHNGECAMAGDGQVTMGNAVVMKHTARKVRRLF
                     QGKVLAGFAGSVADAFTLFEMFEGKLEEYNGNLQRAAVEMAKQWRGDKMLRQLEAMLIV
                     MDKTTMLLVSGTGEVIEPDDGILAIGSGGNYALSAGRALKQYASEHLTAKQIAKASLEI
                     AGDICVYTNHNIIVEEL"
                     /db_xref="SSO:000000624"
     gene            168531..169922
                     /product="ATP-dependent hsl protease ATP-binding subunit
                     HslU"
                     /translation="MHLHFTPRQIVEKLDQYIIGQKDAKKAVAVALRNRYRRSKLAENL
                     RDEIAPKNILMIGPTGVGKTEVARRMAKLVGAPFIKVEATKFTEVGYVGRDVESMVRDL
                     VETSVRIVKEEMVVKVQDKAEEQANQRLVEILVPSPEKQSGFKNPLEMLFGGAQNSSQT
                     SDTQEDGEIEKKRQDVERKLAAGLLEDEIVSIEVTEQQSSMFDMLQGTGMEQMGMNFQD
                     ALGSFMPKKTKKRKLSVKEARKLLTNEEAQRLIDMDEVTQEAVYRAEQLGIIFIDEIDK
                     IAGKQSNSVDVSREGVQRDILPIVEGSNVATKYGSVKTDYILFVAAGAFHMSKPSDLIP
                     ELQGRFPIRVELTKLSTDDFVKILIEPDNALIKQYMALLATEGIEIEFSDEAIRKIAEI
                     AYQVNQDTDNIGARRLHTIMEKLLEDLSFEASEITLEKITITPQYVEEKLATIAKNKDV
                     SQFIL"
                     /db_xref="SSO:000000616"
     mRNA            168531..169922
     CDS             168531..169922
                     /product="ATP-dependent hsl protease ATP-binding subunit
                     HslU"
                     /translation="MHLHFTPRQIVEKLDQYIIGQKDAKKAVAVALRNRYRRSKLAENL
                     RDEIAPKNILMIGPTGVGKTEVARRMAKLVGAPFIKVEATKFTEVGYVGRDVESMVRDL
                     VETSVRIVKEEMVVKVQDKAEEQANQRLVEILVPSPEKQSGFKNPLEMLFGGAQNSSQT
                     SDTQEDGEIEKKRQDVERKLAAGLLEDEIVSIEVTEQQSSMFDMLQGTGMEQMGMNFQD
                     ALGSFMPKKTKKRKLSVKEARKLLTNEEAQRLIDMDEVTQEAVYRAEQLGIIFIDEIDK
                     IAGKQSNSVDVSREGVQRDILPIVEGSNVATKYGSVKTDYILFVAAGAFHMSKPSDLIP
                     ELQGRFPIRVELTKLSTDDFVKILIEPDNALIKQYMALLATEGIEIEFSDEAIRKIAEI
                     AYQVNQDTDNIGARRLHTIMEKLLEDLSFEASEITLEKITITPQYVEEKLATIAKNKDV
                     SQFIL"
                     /db_xref="SSO:000000616"
     gene            170000..170779
                     /product="GTP-sensing transcriptional pleiotropic repressor
                     CodY"
                     /translation="MELLAKTRKLNALLQSAAGKPVNFREMSDTMCEVIEANVFVVSRR
                     GKLLGYAIHQQIENERMKQMLAERQFPEEYTQSLFNITETSSNLDVNSAYTAFPVENRE
                     LFGQGLTTIVPIVGGGERLGTLVLARLGQEFLDDDLILAEYSSTVVGMEILREKAEEIE
                     EEARSKAVVQMAISSLSYSELEAIEHIFEELNGTEGLLVASKIADRVGITRSVIVNALR
                     KLESAGVIESRSLGMKGTYIKVLNDKFLQELAKLKTN"
                     /db_xref="SSO:000003002"
     mRNA            170000..170779
     CDS             170000..170779
                     /product="GTP-sensing transcriptional pleiotropic repressor
                     CodY"
                     /translation="MELLAKTRKLNALLQSAAGKPVNFREMSDTMCEVIEANVFVVSRR
                     GKLLGYAIHQQIENERMKQMLAERQFPEEYTQSLFNITETSSNLDVNSAYTAFPVENRE
                     LFGQGLTTIVPIVGGGERLGTLVLARLGQEFLDDDLILAEYSSTVVGMEILREKAEEIE
                     EEARSKAVVQMAISSLSYSELEAIEHIFEELNGTEGLLVASKIADRVGITRSVIVNALR
                     KLESAGVIESRSLGMKGTYIKVLNDKFLQELAKLKTN"
                     /db_xref="SSO:000003002"
     gene            171128..171829
                     /product="SSU ribosomal protein S2p (SAe)"
                     /translation="MSVISMKQLLEAGVHFGHQTRRWNPKMKRYIFTERNGIYIIDLQK
                     TVKKVEEAYRTMRDIAAEGGDILFVGTKKQAQEAIKEEATRAGMYFVNQRWLGGTLTNF
                     QTIQKRIKRLKDIERMQEDGTFEVLPKKEVVQLKKELERLEKFLGGIKDMKGLPSALFV
                     VDPRKERIAVAEARKLHIPIIGIVDTNCDPDEIDHVIPANDDAIRAVKLLTSKMADAIL
                     EAKQGEETVTA"
                     /db_xref="SSO:000007308"
     mRNA            171128..171829
     CDS             171128..171829
                     /product="SSU ribosomal protein S2p (SAe)"
                     /translation="MSVISMKQLLEAGVHFGHQTRRWNPKMKRYIFTERNGIYIIDLQK
                     TVKKVEEAYRTMRDIAAEGGDILFVGTKKQAQEAIKEEATRAGMYFVNQRWLGGTLTNF
                     QTIQKRIKRLKDIERMQEDGTFEVLPKKEVVQLKKELERLEKFLGGIKDMKGLPSALFV
                     VDPRKERIAVAEARKLHIPIIGIVDTNCDPDEIDHVIPANDDAIRAVKLLTSKMADAIL
                     EAKQGEETVTA"
                     /db_xref="SSO:000007308"
     gene            171933..172820
                     /product="Translation elongation factor Ts"
                     /translation="MAITAQMVKELREKTGAGMMDCKKALTETNGDMEKAIDFLREKGI
                     AKAAKKADRIAAEGLTFIETNGNDALILELNSETDFVAKNEGFQALIKELAAHLLANKP
                     ANVEEAMTQTIEGGKTVEEHINEAIAKIGEKLTLRRFEIVSKTDADAFGAYLHMGGRIG
                     VLTVLEGSTDEAAAKDVAMHIAAVNPKYIDRDAVTAEEVEHERQVLTQQALNEGKPEKI
                     VAKMVEGRLGKFFEEICLLDQAFVKNPDMKVRQFVESKGGTLKGFVRYAVGEGIEKRED
                     NFAEEVMNQVKGSN"
                     /db_xref="SSO:000008306"
     mRNA            171933..172820
     CDS             171933..172820
                     /product="Translation elongation factor Ts"
                     /translation="MAITAQMVKELREKTGAGMMDCKKALTETNGDMEKAIDFLREKGI
                     AKAAKKADRIAAEGLTFIETNGNDALILELNSETDFVAKNEGFQALIKELAAHLLANKP
                     ANVEEAMTQTIEGGKTVEEHINEAIAKIGEKLTLRRFEIVSKTDADAFGAYLHMGGRIG
                     VLTVLEGSTDEAAAKDVAMHIAAVNPKYIDRDAVTAEEVEHERQVLTQQALNEGKPEKI
                     VAKMVEGRLGKFFEEICLLDQAFVKNPDMKVRQFVESKGGTLKGFVRYAVGEGIEKRED
                     NFAEEVMNQVKGSN"
                     /db_xref="SSO:000008306"
     gene            172887..173609
                     /product="Uridylate kinase (EC 2.7.4.22)"
                     /translation="MSKPKYNRVVLKLSGEALAGEQGFGINPTVIKSVAEQVKEIAELD
                     VEVAVVVGGGNIWRGKIGSEMGMDRAGADYMGMLATVMNSLALQDSLENIGIQTRVQTS
                     IEMRQVAEPYIRRKAVRHLEKKRVVIFAAGTGNPYFSTDTTAALRAAEIEADVILMAKN
                     NVDGVYSADPSIDPTATKYETLTYLDVLKEGLGVMDSTASSLCMDNDIPLIVFSVMEKG
                     NIKRAVLGENIGTVVRGK"
                     /db_xref="SSO:000033811"
     mRNA            172887..173609
     CDS             172887..173609
                     /product="Uridylate kinase (EC 2.7.4.22)"
                     /translation="MSKPKYNRVVLKLSGEALAGEQGFGINPTVIKSVAEQVKEIAELD
                     VEVAVVVGGGNIWRGKIGSEMGMDRAGADYMGMLATVMNSLALQDSLENIGIQTRVQTS
                     IEMRQVAEPYIRRKAVRHLEKKRVVIFAAGTGNPYFSTDTTAALRAAEIEADVILMAKN
                     NVDGVYSADPSIDPTATKYETLTYLDVLKEGLGVMDSTASSLCMDNDIPLIVFSVMEKG
                     NIKRAVLGENIGTVVRGK"
                     /db_xref="SSO:000033811"
     gene            173612..174169
                     /product="Ribosome recycling factor"
                     /translation="MGQQVLKSSNEKMEKAVAAYSRELATVRAGRASSSVLDKVQVDYY
                     GAPTPVVQLANITVPEARLLVIQPYDKTSIGDIEKAILKADLGLNPSNDGTVIRIAFPA
                     LTEERRRDLVKVVKKYAEEAKVAVRNVRRDGNDDLKKLEKAGEITEDDLRGYTEDIQKE
                     TDKYIAKVDEIAKNKEKEIMEV"
                     /db_xref="SSO:000007148"
     mRNA            173612..174169
     CDS             173612..174169
                     /product="Ribosome recycling factor"
                     /translation="MGQQVLKSSNEKMEKAVAAYSRELATVRAGRASSSVLDKVQVDYY
                     GAPTPVVQLANITVPEARLLVIQPYDKTSIGDIEKAILKADLGLNPSNDGTVIRIAFPA
                     LTEERRRDLVKVVKKYAEEAKVAVRNVRRDGNDDLKKLEKAGEITEDDLRGYTEDIQKE
                     TDKYIAKVDEIAKNKEKEIMEV"
                     /db_xref="SSO:000007148"
     gene            174255..175031
                     /product="Undecaprenyl diphosphate synthase (EC 2.5.1.31)"
                     /translation="MMFKNFPFFKGKKDTSFDHLVEEVKKGYIPEHIAIIMDGNGRWAK
                     RRAMPRIAGHHEGMQVVKKITKFASKLNVKVLTLYAFSTENWKRPKKEVDYLMKLPEEF
                     LGTFLPELIEENVQVRVIGQKDRLPTHTRRAMEKAMEDTKENTGLILNFALNYGSRDEI
                     VSAVQHMMKDNEEGKIRSEEVSEEMLSSYLMTSSLPDPELLIRTSGELRISNFMLWQIA
                     YSEFWFTDVYWPDFKEEHLLNAITDFQHRGRRFGGV"
                     /db_xref="SSO:000008811"
     mRNA            174255..175031
     CDS             174255..175031
                     /product="Undecaprenyl diphosphate synthase (EC 2.5.1.31)"
                     /translation="MMFKNFPFFKGKKDTSFDHLVEEVKKGYIPEHIAIIMDGNGRWAK
                     RRAMPRIAGHHEGMQVVKKITKFASKLNVKVLTLYAFSTENWKRPKKEVDYLMKLPEEF
                     LGTFLPELIEENVQVRVIGQKDRLPTHTRRAMEKAMEDTKENTGLILNFALNYGSRDEI
                     VSAVQHMMKDNEEGKIRSEEVSEEMLSSYLMTSSLPDPELLIRTSGELRISNFMLWQIA
                     YSEFWFTDVYWPDFKEEHLLNAITDFQHRGRRFGGV"
                     /db_xref="SSO:000008811"
     gene            175049..175840
                     /product="Phosphatidate cytidylyltransferase (EC 2.7.7.41)"
                     /translation="MKQRIITGVVAAALFIPIVIYGGVPFTVLVYALASIGLYELIRMN
                     KLTLISVPTVLAAVLLWILLIPSSASELFTWIGLGKLEITFVIVLLLLSYTVLSKNTFT
                     FDNASFLLMATTYVAMGFLYLNETRILGIKYVFCALFIIWATDSGAYFVGKALGKRKLW
                     PEISPNKTIEGSLGGIVCGIIVALVYNAFFPVESNVVILIVLTIIISIFGQIGDLVQSA
                     FKRHYGVKDSGTILPGHGGILDRTDSWLFVLPILYFLLQYN"
                     /db_xref="SSO:000005932"
     mRNA            175049..175840
     CDS             175049..175840
                     /product="Phosphatidate cytidylyltransferase (EC 2.7.7.41)"
                     /translation="MKQRIITGVVAAALFIPIVIYGGVPFTVLVYALASIGLYELIRMN
                     KLTLISVPTVLAAVLLWILLIPSSASELFTWIGLGKLEITFVIVLLLLSYTVLSKNTFT
                     FDNASFLLMATTYVAMGFLYLNETRILGIKYVFCALFIIWATDSGAYFVGKALGKRKLW
                     PEISPNKTIEGSLGGIVCGIIVALVYNAFFPVESNVVILIVLTIIISIFGQIGDLVQSA
                     FKRHYGVKDSGTILPGHGGILDRTDSWLFVLPILYFLLQYN"
                     /db_xref="SSO:000005932"
     gene            175864..177006
                     /product="1-deoxy-D-xylulose 5-phosphate reductoisomerase
                     (EC 1.1.1.267)"
                     /translation="MKNISLLGASGSIGTQTLDVLRSHPDQFRLVAFSVGKNIDYAVKV
                     IQEFSPQIVSVQREEDVLKLQAVSGNTKIVYGSEGLLEVALHPDAEIVVNAVVGSVGLL
                     PTLRAIEAKKTIGIANKETLVTAGHLVMEAARKHNVSLLPVDSEHSAIFQCLNGENEKR
                     ISRLIITASGGSFRDKTRDELHHVTVEDALRHPNWSMGSKITIDSATMMNKGLEVIEAH
                     WLFGIPYEQIDVVLHKESIIHSMVEFEDRSVMAQLGSPDMRVPIQYALTYPDRLPLSDT
                     KQLNLWEIGTLHFEKMDQERFRCLRFAYEAGKAGGSMPAVMNAANEVAVEAFLQKRIGF
                     LTVEDLIEKAMNHHNVIARPSLEEILEIDAATRRFVMEQI"
                     /db_xref="SSO:000000045"
     mRNA            175864..177006
     CDS             175864..177006
                     /product="1-deoxy-D-xylulose 5-phosphate reductoisomerase
                     (EC 1.1.1.267)"
                     /translation="MKNISLLGASGSIGTQTLDVLRSHPDQFRLVAFSVGKNIDYAVKV
                     IQEFSPQIVSVQREEDVLKLQAVSGNTKIVYGSEGLLEVALHPDAEIVVNAVVGSVGLL
                     PTLRAIEAKKTIGIANKETLVTAGHLVMEAARKHNVSLLPVDSEHSAIFQCLNGENEKR
                     ISRLIITASGGSFRDKTRDELHHVTVEDALRHPNWSMGSKITIDSATMMNKGLEVIEAH
                     WLFGIPYEQIDVVLHKESIIHSMVEFEDRSVMAQLGSPDMRVPIQYALTYPDRLPLSDT
                     KQLNLWEIGTLHFEKMDQERFRCLRFAYEAGKAGGSMPAVMNAANEVAVEAFLQKRIGF
                     LTVEDLIEKAMNHHNVIARPSLEEILEIDAATRRFVMEQI"
                     /db_xref="SSO:000000045"
     gene            177024..178280
                     /product="Intramembrane protease RasP/YluC, implicated in
                     cell division based on FtsL cleavage"
                     /translation="MNTAIAFILIFGALVFFHELGHLYFAKRAGILCREFAIGFGPKIF
                     SFEKNETVYTIRLLPLGGYVRMAGEDADTVELKPGKKVGLVLNEKDEVVKLVFDGYEKY
                     PNVRVIEVEQADLEHNLTISGYEEYEEELQTFRVNEKARIITAGEEIQIAPYNRQFGSK
                     KLGQRALTIFAGPAMNFILAFVIFVILGFVQGVPIDKPMVGKVMDNSAAQQAGLKENDT
                     IQAIDGKNTSTWKDVVDIVRENPDKEITLQVKRDNEQFNVKVTPTLDKEGKDEVGRIGV
                     YSPVEKTVMGSIKSGFEQTYQWTKLIFESLVKLVTGQFSINELSGPVGIYNLTDQVVDY
                     GFTRVLSLAAVLSINLGLFNLLPVPALDGGRLFFFLIEALRGKPIDRQKEGMVHFIGFA
                     LLMLLMLVVTWNDIRKFFL"
                     /db_xref="SSO:000018568"
     mRNA            177024..178280
     CDS             177024..178280
                     /product="Intramembrane protease RasP/YluC, implicated in
                     cell division based on FtsL cleavage"
                     /translation="MNTAIAFILIFGALVFFHELGHLYFAKRAGILCREFAIGFGPKIF
                     SFEKNETVYTIRLLPLGGYVRMAGEDADTVELKPGKKVGLVLNEKDEVVKLVFDGYEKY
                     PNVRVIEVEQADLEHNLTISGYEEYEEELQTFRVNEKARIITAGEEIQIAPYNRQFGSK
                     KLGQRALTIFAGPAMNFILAFVIFVILGFVQGVPIDKPMVGKVMDNSAAQQAGLKENDT
                     IQAIDGKNTSTWKDVVDIVRENPDKEITLQVKRDNEQFNVKVTPTLDKEGKDEVGRIGV
                     YSPVEKTVMGSIKSGFEQTYQWTKLIFESLVKLVTGQFSINELSGPVGIYNLTDQVVDY
                     GFTRVLSLAAVLSINLGLFNLLPVPALDGGRLFFFLIEALRGKPIDRQKEGMVHFIGFA
                     LLMLLMLVVTWNDIRKFFL"
                     /db_xref="SSO:000018568"
     gene            178390..180090
                     /product="Prolyl-tRNA synthetase (EC 6.1.1.15), bacterial
                     type"
                     /translation="MKQSMVFSPTLREVPADAEIKSHQLLLRAGFMRQNASGIYSFLPF
                     GLKVLHKVERIVREEMERAGAVELLMPAMQAAELWQESGRWYSYGSELMRMKDRNAREF
                     ALGATHEEVITDLVRDEIKSYKKLPLTLYQIQTKFRDEQRPRFGLLRGREFLMKDAYSF
                     HATQESLDEVYDRLYKAYSNIFARCGLNFRAVIADSGAMGGKDTHEFMVLSDVGEDTIA
                     YSDTSDYAANIEMAPVVATYTKSDEAEMALEKVATPDQKAIEEVSAFLNIEADKCIKSM
                     VFKVDEKLVVVLVRGDHEVNDVKVKNVYGASVVELASHEEVKELLNCEVGSLGPIGVTG
                     DIEIIADHAVASIVNGCSGANEEGFHYVNVNPERDFKVSQYTDLRFIQEGDQSPDGNGT
                     ILFARGIEVGHVFKLGTRYSEAMNATFLDENGKTQPLIMGCYGIGVSRTVAAIAEQFND
                     ENGLVWPKAVAPFHVHVIPVNMKSDAQREMGENIYNSLQEKGYEVLLDDRAERAGVKFA
                     DADLFGLPVRVTVGKKADEGIVEVKVRATGESEEVKVEELQTYIANILK"
                     /db_xref="SSO:000006375"
     mRNA            178390..180090
     CDS             178390..180090
                     /product="Prolyl-tRNA synthetase (EC 6.1.1.15), bacterial
                     type"
                     /translation="MKQSMVFSPTLREVPADAEIKSHQLLLRAGFMRQNASGIYSFLPF
                     GLKVLHKVERIVREEMERAGAVELLMPAMQAAELWQESGRWYSYGSELMRMKDRNAREF
                     ALGATHEEVITDLVRDEIKSYKKLPLTLYQIQTKFRDEQRPRFGLLRGREFLMKDAYSF
                     HATQESLDEVYDRLYKAYSNIFARCGLNFRAVIADSGAMGGKDTHEFMVLSDVGEDTIA
                     YSDTSDYAANIEMAPVVATYTKSDEAEMALEKVATPDQKAIEEVSAFLNIEADKCIKSM
                     VFKVDEKLVVVLVRGDHEVNDVKVKNVYGASVVELASHEEVKELLNCEVGSLGPIGVTG
                     DIEIIADHAVASIVNGCSGANEEGFHYVNVNPERDFKVSQYTDLRFIQEGDQSPDGNGT
                     ILFARGIEVGHVFKLGTRYSEAMNATFLDENGKTQPLIMGCYGIGVSRTVAAIAEQFND
                     ENGLVWPKAVAPFHVHVIPVNMKSDAQREMGENIYNSLQEKGYEVLLDDRAERAGVKFA
                     DADLFGLPVRVTVGKKADEGIVEVKVRATGESEEVKVEELQTYIANILK"
                     /db_xref="SSO:000006375"
     gene            180215..184516
                     /product="DNA polymerase III polC-type (EC 2.7.7.7)"
                     /translation="MSLTNEQQERFQILLQQLQIPDDLINQYLQGGGIERLVIDKANKS
                     WHFDLQVPRILPTELYELLETKLKQSFSHIARTTFALETENKQFTEEEVRAYWPLCTER
                     ITFSPMFAYLKKQLPQVNGVKLLINVNNELESTALKKNVAKPVGDQYEAFGFPRFQLDT
                     HIQQNAEEMQKFREQTQQEDRERVIQAMEEMAKKQAEESSVVYEGPITLGYLIKPDEEI
                     TPMREIQDEERRKTVQGYVFHVETKELRSGRTLLTLKITDYTDSIMIKMFSRDKEDIPM
                     LQSLKKGMWVKARGSVQNDTFVRDLVMIANDINEITGPSRKDKAPEGEKRVELHLHTPM
                     SQMDAVTPVSRLVAQAGKWGHEAIAVTDHAVAQSFPEAYSAGKKAGVKVIYGVEANLVN
                     DGVPIAYNEAHRLLAEETYVVFDVETTGLSAVYDTVIELAAVKVKGGEIIDRFESFANP
                     HQPLSATIIELTGITDDMLTDAPEVDEVFKKFEEWMGDHTLVAHNASFDMGFINVGFKK
                     AGLEKTNNPVIDTLELARFLFPEMKNHRLNTMCKKLDIELTQHHRAIYDTEATGYLLVK
                     MLKDVIEKGFEYHDQLNDSMGQGDAYKRGRPSHLTLLATSDVGLKNLYKLVSYSHLNYF
                     YRVPRVPRSLLKKYREGILVGTACDKGEVFEAMMQKAPEEVEEIAQFYDYIEVMPPEVL
                     RHLVERELVRDEGQLKTIISNLVKLGETLDKPVVATGNVHYLDPEDAMYRKILVSSQGG
                     ANPLNRHSLPPVHFRTTDEMLECFSFLGEDKAKEVVVTNTQKVASLIGDVRPVKDDLYT
                     PKIEGADDETRDMSYKMARSIYGEELPEIVEARLEKELKSIIGHGFAVIYLISHKLVKK
                     SLVDGYLVGSRGSVGSSFVATMMEITEVNPLPPHYVCPKCKQSEFFNDGSVGSGFDLPD
                     KDCPTCNVAYVKDGHDIPFETFLGFKGDKVPDIDLNFSGEYQPRAHNYTKVLFGEDYVY
                     RAGTIGTVAEKTAYGYVKGYANDHNLTIRNAEIDRLVAGCTGVKRTTGQHPGGIIVVPD
                     YMDIFDFSPIQFPADSIGAEWRTTHFDFHSIHDNLLKLDILGHDDPTVIRMLQDLSGID
                     PKTIPTDDPEVMKIFSGPETLGVTEEQINCKTGTLGIPEFGTKFVRQMLEETKPTTFSE
                     LVQISGLSHGTDVWLGNANELIYNGTCTLSEVIGCRDDIMVYLIYQGLDPSLAFKIMES
                     VRKGKGVPEEWEDDMKGNNVPGWYIDSCKKIKYMFPKAHAAAYVLMAVRIAYFKVHFAL
                     LFYAAYFTVRADDFDVEAMAKGSASIRVKIDEIAQKGLDAAPKEKSLLTVLEMTLEMCE
                     RGYSFQKVDLYRSHATEFIIDGDTLIPPFNAVPGLGTNAALSIVEARKNGDFLSKEDLQ
                     QRSKVSKTIIEYLDSQGCLGDLPDQNQLSLF"
                     /db_xref="SSO:000012806"
     mRNA            180215..184516
     CDS             180215..184516
                     /product="DNA polymerase III polC-type (EC 2.7.7.7)"
                     /translation="MSLTNEQQERFQILLQQLQIPDDLINQYLQGGGIERLVIDKANKS
                     WHFDLQVPRILPTELYELLETKLKQSFSHIARTTFALETENKQFTEEEVRAYWPLCTER
                     ITFSPMFAYLKKQLPQVNGVKLLINVNNELESTALKKNVAKPVGDQYEAFGFPRFQLDT
                     HIQQNAEEMQKFREQTQQEDRERVIQAMEEMAKKQAEESSVVYEGPITLGYLIKPDEEI
                     TPMREIQDEERRKTVQGYVFHVETKELRSGRTLLTLKITDYTDSIMIKMFSRDKEDIPM
                     LQSLKKGMWVKARGSVQNDTFVRDLVMIANDINEITGPSRKDKAPEGEKRVELHLHTPM
                     SQMDAVTPVSRLVAQAGKWGHEAIAVTDHAVAQSFPEAYSAGKKAGVKVIYGVEANLVN
                     DGVPIAYNEAHRLLAEETYVVFDVETTGLSAVYDTVIELAAVKVKGGEIIDRFESFANP
                     HQPLSATIIELTGITDDMLTDAPEVDEVFKKFEEWMGDHTLVAHNASFDMGFINVGFKK
                     AGLEKTNNPVIDTLELARFLFPEMKNHRLNTMCKKLDIELTQHHRAIYDTEATGYLLVK
                     MLKDVIEKGFEYHDQLNDSMGQGDAYKRGRPSHLTLLATSDVGLKNLYKLVSYSHLNYF
                     YRVPRVPRSLLKKYREGILVGTACDKGEVFEAMMQKAPEEVEEIAQFYDYIEVMPPEVL
                     RHLVERELVRDEGQLKTIISNLVKLGETLDKPVVATGNVHYLDPEDAMYRKILVSSQGG
                     ANPLNRHSLPPVHFRTTDEMLECFSFLGEDKAKEVVVTNTQKVASLIGDVRPVKDDLYT
                     PKIEGADDETRDMSYKMARSIYGEELPEIVEARLEKELKSIIGHGFAVIYLISHKLVKK
                     SLVDGYLVGSRGSVGSSFVATMMEITEVNPLPPHYVCPKCKQSEFFNDGSVGSGFDLPD
                     KDCPTCNVAYVKDGHDIPFETFLGFKGDKVPDIDLNFSGEYQPRAHNYTKVLFGEDYVY
                     RAGTIGTVAEKTAYGYVKGYANDHNLTIRNAEIDRLVAGCTGVKRTTGQHPGGIIVVPD
                     YMDIFDFSPIQFPADSIGAEWRTTHFDFHSIHDNLLKLDILGHDDPTVIRMLQDLSGID
                     PKTIPTDDPEVMKIFSGPETLGVTEEQINCKTGTLGIPEFGTKFVRQMLEETKPTTFSE
                     LVQISGLSHGTDVWLGNANELIYNGTCTLSEVIGCRDDIMVYLIYQGLDPSLAFKIMES
                     VRKGKGVPEEWEDDMKGNNVPGWYIDSCKKIKYMFPKAHAAAYVLMAVRIAYFKVHFAL
                     LFYAAYFTVRADDFDVEAMAKGSASIRVKIDEIAQKGLDAAPKEKSLLTVLEMTLEMCE
                     RGYSFQKVDLYRSHATEFIIDGDTLIPPFNAVPGLGTNAALSIVEARKNGDFLSKEDLQ
                     QRSKVSKTIIEYLDSQGCLGDLPDQNQLSLF"
                     /db_xref="SSO:000012806"
     gene            184850..185320
                     /product="Bacterial ribosome SSU maturation protein RimP"
                     /translation="MDKKVTEVVEAFAQPIVEELNLELVDVEYVKEGQDWFLRVFIDSE
                     KGVDIEECGAVSERLSEALDKEDPIPHLYFLDVSSPGAERPLKKEKDFQQAVGKQVAIK
                     TYEPIDGEKMFEGKLLSYDGTTITLLLTIKTRKKEIQIPMDKVANARLAVTF"
                     /db_xref="SSO:000001142"
     mRNA            184850..185320
     CDS             184850..185320
                     /product="Bacterial ribosome SSU maturation protein RimP"
                     /translation="MDKKVTEVVEAFAQPIVEELNLELVDVEYVKEGQDWFLRVFIDSE
                     KGVDIEECGAVSERLSEALDKEDPIPHLYFLDVSSPGAERPLKKEKDFQQAVGKQVAIK
                     TYEPIDGEKMFEGKLLSYDGTTITLLLTIKTRKKEIQIPMDKVANARLAVTF"
                     /db_xref="SSO:000001142"
     gene            185338..186444
                     /product="Transcription termination protein NusA"
                     /translation="MSTELLDALLVLESEKGISKDIIIDAIEAALISAYKRNFNQAQNV
                     RVSFNPEVGTIQVLARKDVVDNVFDPRLEISVEEARQINPNYQDGDVLEIEVTPKDFGR
                     IAAQTAKQVVTQRVREAERGVIYSEFSDREEDIMVGIVQRQDARFIYVSLGKVEALLPV
                     SEQMPNEQYKPHDRIRVFITKVEKTTKGPQIYVSRTHPGLLKRLFEMEVPEIYDGTVEI
                     RSVAREAGDRSKISVHAENIDVDPVGSCVGPKGQRVQRVVDELKGEKIDIVRWSNDPVE
                     YVANALSPSQVVKVLVDEDEKATTVVVPDHQLSLAIGKRGQNARLAAKLTGWKIDIKSE
                     SDAKQLGIVTEEDSVIAFGFDSVEDEIQ"
                     /db_xref="SSO:000008177"
     mRNA            185338..186444
     CDS             185338..186444
                     /product="Transcription termination protein NusA"
                     /translation="MSTELLDALLVLESEKGISKDIIIDAIEAALISAYKRNFNQAQNV
                     RVSFNPEVGTIQVLARKDVVDNVFDPRLEISVEEARQINPNYQDGDVLEIEVTPKDFGR
                     IAAQTAKQVVTQRVREAERGVIYSEFSDREEDIMVGIVQRQDARFIYVSLGKVEALLPV
                     SEQMPNEQYKPHDRIRVFITKVEKTTKGPQIYVSRTHPGLLKRLFEMEVPEIYDGTVEI
                     RSVAREAGDRSKISVHAENIDVDPVGSCVGPKGQRVQRVVDELKGEKIDIVRWSNDPVE
                     YVANALSPSQVVKVLVDEDEKATTVVVPDHQLSLAIGKRGQNARLAAKLTGWKIDIKSE
                     SDAKQLGIVTEEDSVIAFGFDSVEDEIQ"
                     /db_xref="SSO:000008177"
     gene            186456..186728
                     /product="COG2740: Predicted nucleic-acid-binding protein
                     implicated in transcription termination"
                     /translation="MSNRKVPLRKCIATQEMKSKRELVRIVRSKEGEVSIDLSGKKSGR
                     GAYLSKDKECIIQAQKKNILEHHLKAKIDSSLYEELLELVEKESK"
                     /db_xref="SSO:000001326"
     mRNA            186456..186728
     CDS             186456..186728
                     /product="COG2740: Predicted nucleic-acid-binding protein
                     implicated in transcription termination"
                     /translation="MSNRKVPLRKCIATQEMKSKRELVRIVRSKEGEVSIDLSGKKSGR
                     GAYLSKDKECIIQAQKKNILEHHLKAKIDSSLYEELLELVEKESK"
                     /db_xref="SSO:000001326"
     gene            186729..187040
                     /product="Ribosomal protein L7Ae family protein YlxQ"
                     /translation="MSDWKSFLGLANRARKIISGEELVLKEVRSGKAKLVLLSEDASAN
                     TTKRITDKTTYYNVPMKKVENRQQLGHAIGRDERVVVAVLDEGFAKKLRSMLDTNYRG"
                     /db_xref="SSO:000007130"
     mRNA            186729..187040
     CDS             186729..187040
                     /product="Ribosomal protein L7Ae family protein YlxQ"
                     /translation="MSDWKSFLGLANRARKIISGEELVLKEVRSGKAKLVLLSEDASAN
                     TTKRITDKTTYYNVPMKKVENRQQLGHAIGRDERVVVAVLDEGFAKKLRSMLDTNYRG"
                     /db_xref="SSO:000007130"
     gene            187045..189111
                     /product="Translation initiation factor 2"
                     /translation="MSKIRVHEYAKKNNISSKDLMTKLKEMNIEVSNHMTMLEDEVVNK
                     LDNEYNTGAEKPSVADEFEVEEKVVRSKKNSNKKKKKGKGNEDKRQDNFAGRQQTQIVE
                     TPDKITFSGSLTVGELAKKLSKEPSEIIKKLFMLGIMATINQDLDKDTIELIATDYGIE
                     VEEEIVVSETEFETFMDEQDDEENLKERPAVVTIMGHVDHGKTTLLDSIRNSKVTAGEA
                     GGITQHIGAYQVEVNDKKITFLDTPGHAAFTTMRARGAQVTDITILVVAADDGVMPQTV
                     EAISHAKAAGVPIIVAVNKMDKPAANPDRVMQELTEYELVPEAWGGDTIFVPISAIQGE
                     GIDNLLEMILLVSEVEEYKANPNRYATGTVIEAQLDKGKGTIATLLVQNGTLRVGDPIV
                     VGTSFGRVRAMVSDIGRRVKVAGPSTPVEITGLNEVPQAGDRFMAFADEKKARQIGESR
                     AQEALVAQRGEKSKLSLEDLFQQIQESDVKEINLIVKADVQGSVEAMAASLRKIDVEGV
                     KVKIIHTGVGAITESDIILASASNAIVIGFNVRPDVNAKRTAELENVDVRLHRIIYKVI
                     EEIELAMQGMLDPEFEEKVIGQAEVRQTFKVTKVGTIAGCYVIDGKITRDSGVRIIRDG
                     IVIFEGQLDTLKRFKDDVKEVAQNYECGITIERYNDLKEGDIIEAYVMEEVKR"
                     /db_xref="SSO:000008310"
     mRNA            187045..189111
     CDS             187045..189111
                     /product="Translation initiation factor 2"
                     /translation="MSKIRVHEYAKKNNISSKDLMTKLKEMNIEVSNHMTMLEDEVVNK
                     LDNEYNTGAEKPSVADEFEVEEKVVRSKKNSNKKKKKGKGNEDKRQDNFAGRQQTQIVE
                     TPDKITFSGSLTVGELAKKLSKEPSEIIKKLFMLGIMATINQDLDKDTIELIATDYGIE
                     VEEEIVVSETEFETFMDEQDDEENLKERPAVVTIMGHVDHGKTTLLDSIRNSKVTAGEA
                     GGITQHIGAYQVEVNDKKITFLDTPGHAAFTTMRARGAQVTDITILVVAADDGVMPQTV
                     EAISHAKAAGVPIIVAVNKMDKPAANPDRVMQELTEYELVPEAWGGDTIFVPISAIQGE
                     GIDNLLEMILLVSEVEEYKANPNRYATGTVIEAQLDKGKGTIATLLVQNGTLRVGDPIV
                     VGTSFGRVRAMVSDIGRRVKVAGPSTPVEITGLNEVPQAGDRFMAFADEKKARQIGESR
                     AQEALVAQRGEKSKLSLEDLFQQIQESDVKEINLIVKADVQGSVEAMAASLRKIDVEGV
                     KVKIIHTGVGAITESDIILASASNAIVIGFNVRPDVNAKRTAELENVDVRLHRIIYKVI
                     EEIELAMQGMLDPEFEEKVIGQAEVRQTFKVTKVGTIAGCYVIDGKITRDSGVRIIRDG
                     IVIFEGQLDTLKRFKDDVKEVAQNYECGITIERYNDLKEGDIIEAYVMEEVKR"
                     /db_xref="SSO:000008310"
     gene            189108..189389
                     /product="YlxP-like protein"
                     /translation="MIVASLSFECMIYDVHSLKEKRAILQRVLTRVKQRYNVAVSEVGH
                     QDVWQRTEIAIVSVSSNRVICEKEMNRVLEYIDSFPEIERTITQLEWY"
                     /db_xref="SSO:000008985"
     mRNA            189108..189389
     CDS             189108..189389
                     /product="YlxP-like protein"
                     /translation="MIVASLSFECMIYDVHSLKEKRAILQRVLTRVKQRYNVAVSEVGH
                     QDVWQRTEIAIVSVSSNRVICEKEMNRVLEYIDSFPEIERTITQLEWY"
                     /db_xref="SSO:000008985"
     gene            189405..189761
                     /product="Ribosome-binding factor A"
                     /translation="MKLRANRVGEQMKKELGDIISRKIKDPRIGFVTVTDVQVSGDLQI
                     AKVYISVLGDEEQKENTLKGLAKAKGFIRSEIGQRIRLRKTPEITFEFDESIGYGHRID
                     TLLHEINKDGKREE"
                     /db_xref="SSO:000007152"
     mRNA            189405..189761
     CDS             189405..189761
                     /product="Ribosome-binding factor A"
                     /translation="MKLRANRVGEQMKKELGDIISRKIKDPRIGFVTVTDVQVSGDLQI
                     AKVYISVLGDEEQKENTLKGLAKAKGFIRSEIGQRIRLRKTPEITFEFDESIGYGHRID
                     TLLHEINKDGKREE"
                     /db_xref="SSO:000007152"
     gene            189848..190771
                     /product="tRNA pseudouridine(55) synthase (EC 5.4.99.25)"
                     /translation="MEGVVLLHKPKGMTSHDCVFKLRKVLREKRIGHTGTLDPDVTGVL
                     PICVGRATKIAQFLTSETKTYEGEVTLGFSTTTEDASGEVVETKNVDRAITRKEIEKVL
                     AELTGTIEQMPPMFSAVKVNGKKLYEYARAGQDVERPVRTITIHEFVLLDDREVFEGEN
                     ISFRFRVTCSKGTYVRTLAVMIGEKLGFPSHMSHLVRTASGEFLLEDCISFEEIEENVQ
                     NGTVESIFISIDEALSKFPKMVVDEKQAEKIKNGMFLKNELEITAPFITVFDKNDRCLA
                     IYEHHPKHPGMLKPMKVLVNNQELKL"
                     /db_xref="SSO:000009366"
     mRNA            189848..190771
     CDS             189848..190771
                     /product="tRNA pseudouridine(55) synthase (EC 5.4.99.25)"
                     /translation="MEGVVLLHKPKGMTSHDCVFKLRKVLREKRIGHTGTLDPDVTGVL
                     PICVGRATKIAQFLTSETKTYEGEVTLGFSTTTEDASGEVVETKNVDRAITRKEIEKVL
                     AELTGTIEQMPPMFSAVKVNGKKLYEYARAGQDVERPVRTITIHEFVLLDDREVFEGEN
                     ISFRFRVTCSKGTYVRTLAVMIGEKLGFPSHMSHLVRTASGEFLLEDCISFEEIEENVQ
                     NGTVESIFISIDEALSKFPKMVVDEKQAEKIKNGMFLKNELEITAPFITVFDKNDRCLA
                     IYEHHPKHPGMLKPMKVLVNNQELKL"
                     /db_xref="SSO:000009366"
     gene            190815..191786
                     /product="FMN adenylyltransferase (EC 2.7.7.2); Riboflavin
                     kinase (EC 2.7.1.26)"
                     /translation="MKLIHLTHPHEQNKLELPPTVMALGFFDGIHLGHQCVIRTAKKIA
                     DDRGYKSAVMTFHPHPSVVLGKKDAHVEYITPMRDKEKIVESLGIDILYVIKFDESFAG
                     LLPQQFVDDYIIGLNVKHVVAGFDYSYGRLGKGKMETLPFHARGEFTQTVIEKVEFQEE
                     KVSSTALRKLIRNGEMEQIPSILGRAYTVAGTVIHGDKRGRQIGFPTANVGLSDEYLLP
                     PVGVYAVRLKVHDEWYDGVCNIGYKPTFKEDERQLSIEVHLFEFNKDIYDQNVTVEWHM
                     RIREEKKFNGIDELVEQIAKDKKTAQEYFASEKNILAFSNEK"
     mRNA            190815..191786
     CDS             190815..191786
                     /product="FMN adenylyltransferase (EC 2.7.7.2); Riboflavin
                     kinase (EC 2.7.1.26)"
                     /translation="MKLIHLTHPHEQNKLELPPTVMALGFFDGIHLGHQCVIRTAKKIA
                     DDRGYKSAVMTFHPHPSVVLGKKDAHVEYITPMRDKEKIVESLGIDILYVIKFDESFAG
                     LLPQQFVDDYIIGLNVKHVVAGFDYSYGRLGKGKMETLPFHARGEFTQTVIEKVEFQEE
                     KVSSTALRKLIRNGEMEQIPSILGRAYTVAGTVIHGDKRGRQIGFPTANVGLSDEYLLP
                     PVGVYAVRLKVHDEWYDGVCNIGYKPTFKEDERQLSIEVHLFEFNKDIYDQNVTVEWHM
                     RIREEKKFNGIDELVEQIAKDKKTAQEYFASEKNILAFSNEK"
     gene            191887..192156
                     /product="SSU ribosomal protein S15p (S13e)"
                     /translation="MALTQERKNEIIAQFRTHETDTGSPEVQIAVLTEQINTLNEHLRT
                     HKKDHHSRRGLLKMVGKRRNLLTYLRNSDITRYRELITKLGLRR"
                     /db_xref="SSO:000007262"
     mRNA            191887..192156
     CDS             191887..192156
                     /product="SSU ribosomal protein S15p (S13e)"
                     /translation="MALTQERKNEIIAQFRTHETDTGSPEVQIAVLTEQINTLNEHLRT
                     HKKDHHSRRGLLKMVGKRRNLLTYLRNSDITRYRELITKLGLRR"
                     /db_xref="SSO:000007262"
     gene            192317..194455
                     /product="Polyribonucleotide nucleotidyltransferase (EC
                     2.7.7.8)"
                     /translation="MSQEKQVFSIDLAGRQLTVETGQLAKQANGAVLVRYGDTAVLSTA
                     TASKEAKNVDFFPLTVNYEERLYAVGKIPGGFIKREGRPSEKAILASRLIDRPIRPLFA
                     DGFRNEVQVVSIVMSVDQDCSSEMAAMLGSSLALSISDIPFEGPIAGATVGRINGEFVI
                     NPTVEQQEQSDIHLVVAGTKDAINMVEAGADQVPEETMLEAIMFGHDEIKRLIAFQEEI
                     VQAVGKEKSEVKLYEVDADLNQAVREMAEKDMHSAIQVHEKHAREDAINEVKKRVIEHY
                     EAEEADADTLGQVNEILYKIVKEEVRRLITVEKIRPDGRKGDEIRPLASEIGILSRTHG
                     SGLFTRGQTQALSICTLGALGDVQILDGLGVEESKRFMHHYNFPSFSVGETRPMRGPGR
                     REIGHGALGERALEPVIPSEKDFPYTVRLVSEVLESNGSTSQASICGSTLAMMDAGVPL
                     KAPVAGIAMGLVKSGEHYTILSDIQGMEDHLGDMDFKVAGTAQGVTALQMDIKIDGLSR
                     EILEEALQQAKIGRVHILNHMLSVIAEPRTELSAYAPKIITMTINPDKIRDVIGPSGKQ
                     INKIIEETGVKIDIEQDGTVFISSINQEMNDKAKKIIEDIVREVQVGEIYEGKVKRVEK
                     FGAFVELFSGKDGLVHISELALERVGKVEDVVKIGDVITVKVIEIDKQGRVNLSRKVLL
                     KEEQEKEAAKEEDKQEQQ"
                     /db_xref="SSO:000006161"
     mRNA            192317..194455
     CDS             192317..194455
                     /product="Polyribonucleotide nucleotidyltransferase (EC
                     2.7.7.8)"
                     /translation="MSQEKQVFSIDLAGRQLTVETGQLAKQANGAVLVRYGDTAVLSTA
                     TASKEAKNVDFFPLTVNYEERLYAVGKIPGGFIKREGRPSEKAILASRLIDRPIRPLFA
                     DGFRNEVQVVSIVMSVDQDCSSEMAAMLGSSLALSISDIPFEGPIAGATVGRINGEFVI
                     NPTVEQQEQSDIHLVVAGTKDAINMVEAGADQVPEETMLEAIMFGHDEIKRLIAFQEEI
                     VQAVGKEKSEVKLYEVDADLNQAVREMAEKDMHSAIQVHEKHAREDAINEVKKRVIEHY
                     EAEEADADTLGQVNEILYKIVKEEVRRLITVEKIRPDGRKGDEIRPLASEIGILSRTHG
                     SGLFTRGQTQALSICTLGALGDVQILDGLGVEESKRFMHHYNFPSFSVGETRPMRGPGR
                     REIGHGALGERALEPVIPSEKDFPYTVRLVSEVLESNGSTSQASICGSTLAMMDAGVPL
                     KAPVAGIAMGLVKSGEHYTILSDIQGMEDHLGDMDFKVAGTAQGVTALQMDIKIDGLSR
                     EILEEALQQAKIGRVHILNHMLSVIAEPRTELSAYAPKIITMTINPDKIRDVIGPSGKQ
                     INKIIEETGVKIDIEQDGTVFISSINQEMNDKAKKIIEDIVREVQVGEIYEGKVKRVEK
                     FGAFVELFSGKDGLVHISELALERVGKVEDVVKIGDVITVKVIEIDKQGRVNLSRKVLL
                     KEEQEKEAAKEEDKQEQQ"
                     /db_xref="SSO:000006161"
     gene            194608..195507
                     /product="FIG007013: polysaccharide deacetylase, putative"
                     /translation="MKVRILAYICIFSLYVSLGSYSVFAQDNLHEEIQKYAKQYEIAPQ
                     NAMIDKIWKATPGYNGRQVDIEASYNNMKKLKEFDQKYLEFKEVSPSVHLEDLSPAPIY
                     RGHPNKKMVGLTINVAWGNEYLPRILEILKKHDVKATFFLEGRWVKENLRFAKMIVDAK
                     QEVGNHSYTHPNMKTLSSDEIRDQLQKTNRMIEVATNQKVRWFAPPSGSFRDEVVKIAD
                     DFQMGTIMWTVDTIDWQRPEPDVLLQRVMRKIHPGAIILMHPTSSTAEALDIMITKLKE
                     QGYKVGNITELLDEKRVD"
                     /db_xref="SSO:000014813"
     mRNA            194608..195507
     CDS             194608..195507
                     /product="FIG007013: polysaccharide deacetylase, putative"
                     /translation="MKVRILAYICIFSLYVSLGSYSVFAQDNLHEEIQKYAKQYEIAPQ
                     NAMIDKIWKATPGYNGRQVDIEASYNNMKKLKEFDQKYLEFKEVSPSVHLEDLSPAPIY
                     RGHPNKKMVGLTINVAWGNEYLPRILEILKKHDVKATFFLEGRWVKENLRFAKMIVDAK
                     QEVGNHSYTHPNMKTLSSDEIRDQLQKTNRMIEVATNQKVRWFAPPSGSFRDEVVKIAD
                     DFQMGTIMWTVDTIDWQRPEPDVLLQRVMRKIHPGAIILMHPTSSTAEALDIMITKLKE
                     QGYKVGNITELLDEKRVD"
                     /db_xref="SSO:000014813"
     gene            195595..196836
                     /product="FIG007959: peptidase, M16 family"
                     /translation="MIKKYTCKNGVRIVMENIPTVRSVAIGIWIHAGSRNENEKNNGIS
                     HFLEHMFFKGTETRSAREIAESFDSIGGQVNAFTSKEYTCYYAKVLDEHAKYALDVLAD
                     MFFNSTFDEEELKKEKNVVCEEIKMYEDAPDDIVHDMLTKATYETHPLGYPILGTEETL
                     NTFTGDTLRQYIKDHYTPENVVVSIAGNIDEAFLQTVEQYFGSYEGTTNREQVHSPIFH
                     FNKVARKKETEQAHLCLGYKGLQMGHEDIYNLIVLNNVLGGSMSSRLFQEVREQRGLAY
                     SVFSYHSSYEDTGMLTLYGGTGSQQLDTLYETMQETLETLKNTGITEKELMNSKEQLKG
                     NLMLSLESTNSRMSRNGKNELLLRKHRSLDEIIESVNTVTKENVDGLIRNMFTDEFSAA
                     LISPDGKLPKGIKL"
                     /db_xref="SSO:000014974"
     mRNA            195595..196836
     CDS             195595..196836
                     /product="FIG007959: peptidase, M16 family"
                     /translation="MIKKYTCKNGVRIVMENIPTVRSVAIGIWIHAGSRNENEKNNGIS
                     HFLEHMFFKGTETRSAREIAESFDSIGGQVNAFTSKEYTCYYAKVLDEHAKYALDVLAD
                     MFFNSTFDEEELKKEKNVVCEEIKMYEDAPDDIVHDMLTKATYETHPLGYPILGTEETL
                     NTFTGDTLRQYIKDHYTPENVVVSIAGNIDEAFLQTVEQYFGSYEGTTNREQVHSPIFH
                     FNKVARKKETEQAHLCLGYKGLQMGHEDIYNLIVLNNVLGGSMSSRLFQEVREQRGLAY
                     SVFSYHSSYEDTGMLTLYGGTGSQQLDTLYETMQETLETLKNTGITEKELMNSKEQLKG
                     NLMLSLESTNSRMSRNGKNELLLRKHRSLDEIIESVNTVTKENVDGLIRNMFTDEFSAA
                     LISPDGKLPKGIKL"
                     /db_xref="SSO:000014974"
     gene            196972..197223
                     /product="Uncharacterized protein YmxH"
                     /translation="MRLSELSGKEVVDIEKAEKMGVLGYMDLEINEKDGQIQTLIIPVG
                     KWGGFKKEPQEVRVAWSQIKKVGHDMLLCDSMDRSNSE"
                     /db_xref="SSO:000028460"
     mRNA            196972..197223
     CDS             196972..197223
                     /product="Uncharacterized protein YmxH"
                     /translation="MRLSELSGKEVVDIEKAEKMGVLGYMDLEINEKDGQIQTLIIPVG
                     KWGGFKKEPQEVRVAWSQIKKVGHDMLLCDSMDRSNSE"
                     /db_xref="SSO:000028460"
     gene            197394..198296
                     /product="Dipicolinate synthase subunit A"
                     /translation="MLTEMHIAVIGGDARQLEVIRKLVELDAKLSLIGFDQLDHGFTGA
                     AKESIQNLDFTSVDAIILPVAGTNAKGEVDTIFSNEKVSITKEQIENTPEHFTIYSGIG
                     TPYLENLVSTTNRKLVKLFDRDDVAIYNSIPTVEGTLMMVIQHTDYTIHGSNVMVLGFG
                     RTGMSVARAFQSLGAHVKVGARRSEHIARITEMMFSPFHMQDIEKEVGNIDIVINTIPY
                     LVVTANVIAKMPAHTLVIDLASKPGGTDFRYAEKRGVKALLAPGLPGIVAPKTAGQILA
                     NVLSQLLAADAIAKEEEKK"
                     /db_xref="SSO:000002360"
     mRNA            197394..198296
     CDS             197394..198296
                     /product="Dipicolinate synthase subunit A"
                     /translation="MLTEMHIAVIGGDARQLEVIRKLVELDAKLSLIGFDQLDHGFTGA
                     AKESIQNLDFTSVDAIILPVAGTNAKGEVDTIFSNEKVSITKEQIENTPEHFTIYSGIG
                     TPYLENLVSTTNRKLVKLFDRDDVAIYNSIPTVEGTLMMVIQHTDYTIHGSNVMVLGFG
                     RTGMSVARAFQSLGAHVKVGARRSEHIARITEMMFSPFHMQDIEKEVGNIDIVINTIPY
                     LVVTANVIAKMPAHTLVIDLASKPGGTDFRYAEKRGVKALLAPGLPGIVAPKTAGQILA
                     NVLSQLLAADAIAKEEEKK"
                     /db_xref="SSO:000002360"
     gene            198293..198733
                     /product="Dipicolinate synthase subunit B"
                     /translation="MSLKGKRIGFGFTGSHCTYEEVMPHLEKLIAEGAEVRPVVSYTVQ
                     STNTRFGEGAEWIKKIEEITGFKAINSIVGAEPLGPKIPLDCMVIAPLTGNSMSKFANA
                     MTDSPVLMAAKATLRNGKPVVLAVSTNDALGLNGVNLITPTR"
                     /db_xref="SSO:000002361"
     mRNA            198293..198733
     CDS             198293..198733
                     /product="Dipicolinate synthase subunit B"
                     /translation="MSLKGKRIGFGFTGSHCTYEEVMPHLEKLIAEGAEVRPVVSYTVQ
                     STNTRFGEGAEWIKKIEEITGFKAINSIVGAEPLGPKIPLDCMVIAPLTGNSMSKFANA
                     MTDSPVLMAAKATLRNGKPVVLAVSTNDALGLNGVNLITPTR"
                     /db_xref="SSO:000002361"
     gene            complement(198751..200298)
                     /product="Site-specific recombinase"
                     /translation="MKTAIYLRKSRADLEAEARGEGETLAKHRTTLLKIAKEMNLNVLA
                     VREEIVSGESLVKRPEMLALLEEIEDNKYDVVLCMDMDRLGRGGMKEQGIILETFKRSN
                     TKIMTPRKTYDLNDEWDEEYSEFEAFMARKELKIITRRMQRGRVASVEAGNYLGTHAPF
                     GYDIHRLNKRERTLTLNPEEASVVRMIFDWYANEDMGANAIRSKLNDLGYKSKLGNEWN
                     PYSILDILKNNVYIGKVTWQKRKEVKRPDAVKRSCARQDKSDWIIADGKHEPIIPESLF
                     EQVQEKLNSRYHVPYNTNGIKNPLAGIIKCSKCGYSMVQRYPKNRKETMDCKHRGCENK
                     SSYTELIEKRLLEALKEWYINYKADFEKHKQDDKLKETQVIQMNEAALRKLEKELVDVQ
                     KQKNNLHDLLERGVYTVDMFLERSNVVSDRITEITSTMENLKKEIKTEIKKEKVKKDTI
                     PQVEHVLDLYFKTGDPKKKNSLLKSVLEKAVYKKEKWQRLDDFELVLYPKLPQDGDI"
                     /db_xref="SSO:000024793"
     mRNA            complement(198751..200298)
     CDS             complement(198751..200298)
                     /product="Site-specific recombinase"
                     /translation="MKTAIYLRKSRADLEAEARGEGETLAKHRTTLLKIAKEMNLNVLA
                     VREEIVSGESLVKRPEMLALLEEIEDNKYDVVLCMDMDRLGRGGMKEQGIILETFKRSN
                     TKIMTPRKTYDLNDEWDEEYSEFEAFMARKELKIITRRMQRGRVASVEAGNYLGTHAPF
                     GYDIHRLNKRERTLTLNPEEASVVRMIFDWYANEDMGANAIRSKLNDLGYKSKLGNEWN
                     PYSILDILKNNVYIGKVTWQKRKEVKRPDAVKRSCARQDKSDWIIADGKHEPIIPESLF
                     EQVQEKLNSRYHVPYNTNGIKNPLAGIIKCSKCGYSMVQRYPKNRKETMDCKHRGCENK
                     SSYTELIEKRLLEALKEWYINYKADFEKHKQDDKLKETQVIQMNEAALRKLEKELVDVQ
                     KQKNNLHDLLERGVYTVDMFLERSNVVSDRITEITSTMENLKKEIKTEIKKEKVKKDTI
                     PQVEHVLDLYFKTGDPKKKNSLLKSVLEKAVYKKEKWQRLDDFELVLYPKLPQDGDI"
                     /db_xref="SSO:000024793"
     gene            complement(200395..201162)
                     /product="hypothetical protein"
                     /translation="MDINEILLKLSPALVTAIVALFGGITFIIQRTVLLSATNEFDMLF
                     INKEQQKKIKLIDLSVLTIVATLSIYIIPGLFIYKVYSDFLLKHHVIFSIITGISLLIF
                     TDKVYHLSRTSLNANSSQETRKRIKRLSISMFLSSLGWYYIGIIFCIENVAWLETSLFG
                     VFAPLCISSYFIYPLKTIQWLERKKYSVRILKQEEIDSIQLIHNYTIDEKRTLCTAKDS
                     RESDIFYVCDFSSKIYLEYKDVSSVVVHQKKDK"
                     /db_xref="SSO:000009137"
     mRNA            complement(200395..201162)
     CDS             complement(200395..201162)
                     /product="hypothetical protein"
                     /translation="MDINEILLKLSPALVTAIVALFGGITFIIQRTVLLSATNEFDMLF
                     INKEQQKKIKLIDLSVLTIVATLSIYIIPGLFIYKVYSDFLLKHHVIFSIITGISLLIF
                     TDKVYHLSRTSLNANSSQETRKRIKRLSISMFLSSLGWYYIGIIFCIENVAWLETSLFG
                     VFAPLCISSYFIYPLKTIQWLERKKYSVRILKQEEIDSIQLIHNYTIDEKRTLCTAKDS
                     RESDIFYVCDFSSKIYLEYKDVSSVVVHQKKDK"
                     /db_xref="SSO:000009137"
     gene            complement(201200..201631)
                     /product="FIG01230696: hypothetical protein"
                     /translation="MEIKEYILKIVKKHGTTNPFEIAKRKNIIVLFEDLGNTLGFYNTY
                     KRFKFIHINNKIDEFTQRFVCAHELGHAVLHPKANTPFLRNQTFFSVDRLEIEANTFAV
                     ELLLTDEMISAYKDTRLSIQEVAEIHGVPGGFARLKTFN"
     mRNA            complement(201200..201631)
     CDS             complement(201200..201631)
                     /product="FIG01230696: hypothetical protein"
                     /translation="MEIKEYILKIVKKHGTTNPFEIAKRKNIIVLFEDLGNTLGFYNTY
                     KRFKFIHINNKIDEFTQRFVCAHELGHAVLHPKANTPFLRNQTFFSVDRLEIEANTFAV
                     ELLLTDEMISAYKDTRLSIQEVAEIHGVPGGFARLKTFN"
     gene            complement(201644..202081)
                     /product="FIG01234691: hypothetical protein"
                     /translation="MLGKKISELRKKQKLSQYELADRLGFSRGKLANYEQGQREPDYDT
                     LKKIADFFEVSTDYLLDRTQTKEMVSNNPSKLSIKEERDIARDLEKTLEELENSDEALM
                     FDGEPIDEHTKEMIRISLENSMRMAKQLAKQKFTPNKYKKD"
     mRNA            complement(201644..202081)
     CDS             complement(201644..202081)
                     /product="FIG01234691: hypothetical protein"
                     /translation="MLGKKISELRKKQKLSQYELADRLGFSRGKLANYEQGQREPDYDT
                     LKKIADFFEVSTDYLLDRTQTKEMVSNNPSKLSIKEERDIARDLEKTLEELENSDEALM
                     FDGEPIDEHTKEMIRISLENSMRMAKQLAKQKFTPNKYKKD"
     gene            202254..202445
                     /product="Transcriptional regulator, pbsX family"
                     /translation="MNKKRNKMIEFRNNQSRLVVARNLKITPQMLGAIERGDRTPSLEL
                     AKRIADFYKTTIDDLFFN"
                     /db_xref="SSO:000025946"
     mRNA            202254..202445
     CDS             202254..202445
                     /product="Transcriptional regulator, pbsX family"
                     /translation="MNKKRNKMIEFRNNQSRLVVARNLKITPQMLGAIERGDRTPSLEL
                     AKRIADFYKTTIDDLFFN"
                     /db_xref="SSO:000025946"
     gene            202478..202726
                     /product="FIG01234383: hypothetical protein"
                     /translation="MPSTNMAVPTDPSHKHIKSTSRGDTMSQQEEYAATYEFGKTKVHV
                     VAPEPKSQKDIDKIRQAYYKAGWAIIKEIQVKENVEE"
     mRNA            202478..202726
     CDS             202478..202726
                     /product="FIG01234383: hypothetical protein"
                     /translation="MPSTNMAVPTDPSHKHIKSTSRGDTMSQQEEYAATYEFGKTKVHV
                     VAPEPKSQKDIDKIRQAYYKAGWAIIKEIQVKENVEE"
     gene            202817..203404
                     /product="FIG01229357: hypothetical protein"
                     /translation="MGTSIYCNSAIGELLQNARECCDNVQLKTKKGLSKYLGITHERLT
                     RIESGLSKPEFELAMDWCHATGAKLNQQAIKHIYGVGLPPTDPRLTQDVNLQLMNYIKQ
                     AEEGIAAAKEIMNLQVTTRSWKHDEKKKHEYAVHAKEIFDTIQATQCVVQALEQVHFGI
                     MEQIQRSWLQKAMAENVIIQSVDSLMNLTKVL"
     mRNA            202817..203404
     CDS             202817..203404
                     /product="FIG01229357: hypothetical protein"
                     /translation="MGTSIYCNSAIGELLQNARECCDNVQLKTKKGLSKYLGITHERLT
                     RIESGLSKPEFELAMDWCHATGAKLNQQAIKHIYGVGLPPTDPRLTQDVNLQLMNYIKQ
                     AEEGIAAAKEIMNLQVTTRSWKHDEKKKHEYAVHAKEIFDTIQATQCVVQALEQVHFGI
                     MEQIQRSWLQKAMAENVIIQSVDSLMNLTKVL"
     gene            203418..203639
                     /product="FIG01231797: hypothetical protein"
                     /translation="MTVDYKKPSLREYKELIRYDAKLTGEIKIAELLNEDSKTVELKQE
                     KKLLGIRIKIIEASFILKHKWANKKATA"
     mRNA            203418..203639
     CDS             203418..203639
                     /product="FIG01231797: hypothetical protein"
                     /translation="MTVDYKKPSLREYKELIRYDAKLTGEIKIAELLNEDSKTVELKQE
                     KKLLGIRIKIIEASFILKHKWANKKATA"
     gene            203820..204104
                     /product="FIG01226163: hypothetical protein"
                     /translation="MKDKNNCLHDLVLPGDFSFANKLRNCMSECIHNMFNAESTGESNH
                     WEEELERCIREFKMLRDTKEEHEASMSYRVVIKDLRARGVNASLVTRRK"
     mRNA            203820..204104
     CDS             203820..204104
                     /product="FIG01226163: hypothetical protein"
                     /translation="MKDKNNCLHDLVLPGDFSFANKLRNCMSECIHNMFNAESTGESNH
                     WEEELERCIREFKMLRDTKEEHEASMSYRVVIKDLRARGVNASLVTRRK"
     gene            204206..204382
                     /translation="MLLDKSLHRVLLNPKVFQQATSEQHLIYLVKQYLKIGYKNYRLLR
                     VEDGFAICKREDE"
     mRNA            204206..204382
     CDS             204206..204382
                     /product=""
                     /translation="MLLDKSLHRVLLNPKVFQQATSEQHLIYLVKQYLKIGYKNYRLLR
                     VEDGFAICKREDE"
     gene            204384..205334
                     /product="Phage replication protein"
                     /translation="MAVYRPVHVSFWQDSFVLDLTPEEKYFYLYLMTNSKTSQSGIYEL
                     PLRIIETDTGYNRETVMKLLERFAEYGKINYNQKTKELFLINWLKFNPIKNVNIEKCVL
                     KEIQSVKDQDFLVDFYETCLQLEKEQDFKIPRIKEYLSVRLEGLIRGFQDPSKEEEKEK
                     EEEKEQQQEERAGAEEVVEVNPISFYEKNFGLITPFIADGIHAWIDDLNAELVIKAMEI
                     ALEKNTRNMSYVNTILRDWHLKGFKTVTDVEAADKAFRAQRLTKAQQQTQAPYQQKGLS
                     ESTKNVIQQQQAWEQNIPTEEELAVLNQQNAWLAK"
                     /db_xref="SSO:000021536"
     mRNA            204384..205334
     CDS             204384..205334
                     /product="Phage replication protein"
                     /translation="MAVYRPVHVSFWQDSFVLDLTPEEKYFYLYLMTNSKTSQSGIYEL
                     PLRIIETDTGYNRETVMKLLERFAEYGKINYNQKTKELFLINWLKFNPIKNVNIEKCVL
                     KEIQSVKDQDFLVDFYETCLQLEKEQDFKIPRIKEYLSVRLEGLIRGFQDPSKEEEKEK
                     EEEKEQQQEERAGAEEVVEVNPISFYEKNFGLITPFIADGIHAWIDDLNAELVIKAMEI
                     ALEKNTRNMSYVNTILRDWHLKGFKTVTDVEAADKAFRAQRLTKAQQQTQAPYQQKGLS
                     ESTKNVIQQQQAWEQNIPTEEELAVLNQQNAWLAK"
                     /db_xref="SSO:000021536"
     gene            205331..206653
                     /product="Replicative DNA helicase (DnaB) (EC 3.6.4.12)"
                     /translation="MSNDMIRNVEAEQSVLGSIIQEGDLIKDCQLKVKQFSLPTHQVIF
                     KAMRELEDAEVPIDLVALIGKFDESFMHQIGGIEFFVNLTEVVTTTKNFSYHEGLVIEA
                     WKMRHAQEVAGNLYNRLQQDRDMSAISTSIDELSAIEETGYSDEFNLKDTLVDLYKNMQ
                     IDVGDLTGIPTGYDDLNRMTAGLQEGDLVIVGARPSMGKTAFVLNIAFHAASAHTATGI
                     FSLEMGEEQLLKRMISSTGNIDATKLKNPKKLCNLKDWEKISQAMGLINDLPLEIYDKA
                     NVTMQEIYAKARKLKRKYPDKKVLIAIDYLQLIVGDPKHRGNRMQEIGEISRKLKLMAR
                     ELNVCVVALSQLSRAVESRQDKRPLLSDLRENGQIEQDADLIAFLYREDYYDRETENKN
                     ITEIILAKQRNGPVGVVELAFIKEFSKFVNLERKFNHQQEA"
                     /db_xref="SSO:000007005"
     mRNA            205331..206653
     CDS             205331..206653
                     /product="Replicative DNA helicase (DnaB) (EC 3.6.4.12)"
                     /translation="MSNDMIRNVEAEQSVLGSIIQEGDLIKDCQLKVKQFSLPTHQVIF
                     KAMRELEDAEVPIDLVALIGKFDESFMHQIGGIEFFVNLTEVVTTTKNFSYHEGLVIEA
                     WKMRHAQEVAGNLYNRLQQDRDMSAISTSIDELSAIEETGYSDEFNLKDTLVDLYKNMQ
                     IDVGDLTGIPTGYDDLNRMTAGLQEGDLVIVGARPSMGKTAFVLNIAFHAASAHTATGI
                     FSLEMGEEQLLKRMISSTGNIDATKLKNPKKLCNLKDWEKISQAMGLINDLPLEIYDKA
                     NVTMQEIYAKARKLKRKYPDKKVLIAIDYLQLIVGDPKHRGNRMQEIGEISRKLKLMAR
                     ELNVCVVALSQLSRAVESRQDKRPLLSDLRENGQIEQDADLIAFLYREDYYDRETENKN
                     ITEIILAKQRNGPVGVVELAFIKEFSKFVNLERKFNHQQEA"
                     /db_xref="SSO:000007005"
     gene            206656..206844
                     /product="FIG01226182: hypothetical protein"
                     /translation="MLLRQEVERRKLIIIRKLLGLGLTEINGQRLDQLTLTQLEGILIA
                     SLQVLEGKNNAKAINNF"
     mRNA            206656..206844
     CDS             206656..206844
                     /product="FIG01226182: hypothetical protein"
                     /translation="MLLRQEVERRKLIIIRKLLGLGLTEINGQRLDQLTLTQLEGILIA
                     SLQVLEGKNNAKAINNF"
     gene            206819..207181
                     /product="FIG01235644: hypothetical protein"
                     /translation="MPKQLTIFDVEPVVSFDPKKAHIHRLNSKLRYTDVVVQIPRQAKA
                     IDELKATTAPDERYELFEDYTIGIWRYKRVEDKQFVWEEAEKMCKQARDEKKPIPIRLH
                     LSLGQPFVPENVVRYL"
     mRNA            206819..207181
     CDS             206819..207181
                     /product="FIG01235644: hypothetical protein"
                     /translation="MPKQLTIFDVEPVVSFDPKKAHIHRLNSKLRYTDVVVQIPRQAKA
                     IDELKATTAPDERYELFEDYTIGIWRYKRVEDKQFVWEEAEKMCKQARDEKKPIPIRLH
                     LSLGQPFVPENVVRYL"
     gene            207254..207445
                     /product="phage-like fragment"
                     /translation="MGIRKENLVEMTAEIDLKTNGIYIVKNGQVQLIEPPQGGFGEQSF
                     VYQSGKVIRMEERKTQLL"
     mRNA            207254..207445
     CDS             207254..207445
                     /product="phage-like fragment"
                     /translation="MGIRKENLVEMTAEIDLKTNGIYIVKNGQVQLIEPPQGGFGEQSF
                     VYQSGKVIRMEERKTQLL"
     gene            207482..207643
                     /translation="MKDVKIETICGSVRIFVDDTVIGTVSDETGKVVAEQLLIKLDLAG
                     AINLTIKN"
     mRNA            207482..207643
     CDS             207482..207643
                     /product=""
                     /translation="MKDVKIETICGSVRIFVDDTVIGTVSDETGKVVAEQLLIKLDLAG
                     AINLTIKN"
     gene            207681..208244
                     /translation="MLKKGNKVVMHTCGEAGHYNGKIWTCKTDQFAASSGSQVVFLEGF
                     SGYFLSEYLQIVHLDSVEKEVKPINDLTKFIDITKEVFKGAFINRNNELIFDRRSNLYF
                     RLDDVETVLEFKCKMMAWLSRPITKSLSDYKARIILKRFNELLGTSFSKVDMELIYDRL
                     GNDVARPLCIKFIDSNYDLSLLKR"
     mRNA            207681..208244
     CDS             207681..208244
                     /product=""
                     /translation="MLKKGNKVVMHTCGEAGHYNGKIWTCKTDQFAASSGSQVVFLEGF
                     SGYFLSEYLQIVHLDSVEKEVKPINDLTKFIDITKEVFKGAFINRNNELIFDRRSNLYF
                     RLDDVETVLEFKCKMMAWLSRPITKSLSDYKARIILKRFNELLGTSFSKVDMELIYDRL
                     GNDVARPLCIKFIDSNYDLSLLKR"
     gene            208258..208683
                     /translation="MYKKIVKYNCIQFMEDASKCELIKEIESTKEDLFDYNLSINEKTY
                     RVCAGSPKQGILGVEEIELNDDPEIDVRNDNGLECPFCKYVDHDAFELEEDKDVTECSC
                     CGSEIKYVRSVITNTLDECLEVIYHSGPVKLKEPIKI"
     mRNA            208258..208683
     CDS             208258..208683
                     /product=""
                     /translation="MYKKIVKYNCIQFMEDASKCELIKEIESTKEDLFDYNLSINEKTY
                     RVCAGSPKQGILGVEEIELNDDPEIDVRNDNGLECPFCKYVDHDAFELEEDKDVTECSC
                     CGSEIKYVRSVITNTLDECLEVIYHSGPVKLKEPIKI"
     gene            210381..210542
                     /translation="MKMTKKIFFISKTSFVKNINIYPKFEQNNLFKVKQTEYSPARKLE
                     DTNSLKQQ"
     mRNA            210381..210542
     CDS             210381..210542
                     /product=""
                     /translation="MKMTKKIFFISKTSFVKNINIYPKFEQNNLFKVKQTEYSPARKLE
                     DTNSLKQQ"
     gene            210595..210765
                     /product="Phage protein"
                     /translation="MKGLKDQLHEWKKQSKQGKKKNKKKQKEKLSTREIEDLMGMHRPC
                     YERRRGALRQK"
                     /db_xref="SSO:000021531"
     mRNA            210595..210765
     CDS             210595..210765
                     /product="Phage protein"
                     /translation="MKGLKDQLHEWKKQSKQGKKKNKKKQKEKLSTREIEDLMGMHRPC
                     YERRRGALRQK"
                     /db_xref="SSO:000021531"
     repeat          210682..210831
                     /product="repeat region"
     gene            210793..211275
                     /product="Phage protein"
                     /translation="MTKQLSFLPKIDRVATQKKLEGVLENVRLYRQFGMMREEMKVTPS
                     YEIRYHGPTNDVGKPLEDVVMANIQQSKREEWIKQTSFRIDQFLSRLGNGRAGKDQRDI
                     IIKRYLEEEDVCDYMVYNEIGMSERTYRRVKARVFYKLAFALRLEVYETEETGGNE"
                     /db_xref="SSO:000021531"
     mRNA            210793..211275
     CDS             210793..211275
                     /product="Phage protein"
                     /translation="MTKQLSFLPKIDRVATQKKLEGVLENVRLYRQFGMMREEMKVTPS
                     YEIRYHGPTNDVGKPLEDVVMANIQQSKREEWIKQTSFRIDQFLSRLGNGRAGKDQRDI
                     IIKRYLEEEDVCDYMVYNEIGMSERTYRRVKARVFYKLAFALRLEVYETEETGGNE"
                     /db_xref="SSO:000021531"
     gene            211275..211817
                     /product="Phage integrase"
                     /translation="MNFVQPIRDPEQIQQLKEYFKEKSLRNYILFIMGINTGLRISDIL
                     KLKVGDVKGSHISMREKKTGKQKRIQITVALKRELKWFIEKREDNEYLLQSRQGRNRPI
                     GRSMAYKILSGAAAEFGLDEIGTHTLRKTYGYHMYMQTKNIALLMEIFNHSSEKVTLRY
                     IGVNQDAMDKAMTRFKI"
                     /db_xref="SSO:000021513"
     mRNA            211275..211817
     CDS             211275..211817
                     /product="Phage integrase"
                     /translation="MNFVQPIRDPEQIQQLKEYFKEKSLRNYILFIMGINTGLRISDIL
                     KLKVGDVKGSHISMREKKTGKQKRIQITVALKRELKWFIEKREDNEYLLQSRQGRNRPI
                     GRSMAYKILSGAAAEFGLDEIGTHTLRKTYGYHMYMQTKNIALLMEIFNHSSEKVTLRY
                     IGVNQDAMDKAMTRFKI"
                     /db_xref="SSO:000021513"
     gene            complement(212336..212536)
                     /product="Cold shock protein of CSP family"
                     /translation="MEQGKVKWFNADKGFGFIEREGGEDVFVHFSAIQIDGFKSLDEGQ
                     SVTFEVEKGQRGLQATNVQKA"
                     /db_xref="SSO:000012339"
     mRNA            complement(212336..212536)
     CDS             complement(212336..212536)
                     /product="Cold shock protein of CSP family"
                     /translation="MEQGKVKWFNADKGFGFIEREGGEDVFVHFSAIQIDGFKSLDEGQ
                     SVTFEVEKGQRGLQATNVQKA"
                     /db_xref="SSO:000012339"
     gene            213143..214171
                     /translation="MGKKRRYLKREDKKKQNRDVLDKKSENEQFKPMQESVERLNEQFK
                     PIWESVERLNEQFKPIWKSVERLNEQFKPIWKFEERLNEQFKPMQESVERLNEQFKPIL
                     EMQKRIQEQYQPLFEQINKYKNINWDILDQAAAEELKQIDSVLIEHEKEYWCLDMKIAA
                     SIVKGDLKEGNLSKYVEDNLEAYVVEIIQNPIYEIHTTLIEEAYEAYKIGLYKLCIMPL
                     FAAFEHVIAFWFKGNITKEMVSIKSNPKIWGLHNKIKPEEYRELEVEQIKEIFAASVLN
                     TFKKTFIKGTDELGTNLNRNSIAHGFHDYNTLSKVDALKLFQLLKSALILQFVSPKKVA
                     ES"
     mRNA            213143..214171
     CDS             213143..214171
                     /product=""
                     /translation="MGKKRRYLKREDKKKQNRDVLDKKSENEQFKPMQESVERLNEQFK
                     PIWESVERLNEQFKPIWKSVERLNEQFKPIWKFEERLNEQFKPMQESVERLNEQFKPIL
                     EMQKRIQEQYQPLFEQINKYKNINWDILDQAAAEELKQIDSVLIEHEKEYWCLDMKIAA
                     SIVKGDLKEGNLSKYVEDNLEAYVVEIIQNPIYEIHTTLIEEAYEAYKIGLYKLCIMPL
                     FAAFEHVIAFWFKGNITKEMVSIKSNPKIWGLHNKIKPEEYRELEVEQIKEIFAASVLN
                     TFKKTFIKGTDELGTNLNRNSIAHGFHDYNTLSKVDALKLFQLLKSALILQFVSPKKVA
                     ES"
     gene            214708..215460
                     /product="hypothetical protein"
                     /translation="MFNEHICFNTPHDDTKIWRYMDFTKFVSMLESESLFFVRSDKFRD
                     PFEGVLPKITDEILNLKYLGMQHPTEGYDVAERHKQIFAKSREFMTINCWHINEGESAA
                     MWDLYLSAFEGLAIQSTVSCLKRSLVNTEESIYIGSVNYLDYQKDEIPLDNIYWPYTCK
                     RKSFAHEKELRAVHDTGFFSNKFATIDKGGVPVSFGLPIKCDLHSLIENIYVSPNSPKW
                     FEELVRSICKKYRLDKEVIKSDLYEVTY"
                     /db_xref="SSO:000009137"
     mRNA            214708..215460
     CDS             214708..215460
                     /product="hypothetical protein"
                     /translation="MFNEHICFNTPHDDTKIWRYMDFTKFVSMLESESLFFVRSDKFRD
                     PFEGVLPKITDEILNLKYLGMQHPTEGYDVAERHKQIFAKSREFMTINCWHINEGESAA
                     MWDLYLSAFEGLAIQSTVSCLKRSLVNTEESIYIGSVNYLDYQKDEIPLDNIYWPYTCK
                     RKSFAHEKELRAVHDTGFFSNKFATIDKGGVPVSFGLPIKCDLHSLIENIYVSPNSPKW
                     FEELVRSICKKYRLDKEVIKSDLYEVTY"
                     /db_xref="SSO:000009137"
     gene            215504..215683
                     /translation="MDCKHEFIEFRIHSKIMDICSKCGHITMGFRTVKPDERLKGFSTD
                     ELKREIDIRSDFER"
     mRNA            215504..215683
     CDS             215504..215683
                     /product=""
                     /translation="MDCKHEFIEFRIHSKIMDICSKCGHITMGFRTVKPDERLKGFSTD
                     ELKREIDIRSDFER"
     gene            215697..215951
                     /translation="MDSVLNGKIAALGLMSIDKKAYIKYLKPLEKAHKKSGIDVKYYKL
                     YGEKPMFYSVEYLMQISIKELLEKDKWRKDLSVRGEIDV"
     mRNA            215697..215951
     CDS             215697..215951
                     /product=""
                     /translation="MDSVLNGKIAALGLMSIDKKAYIKYLKPLEKAHKKSGIDVKYYKL
                     YGEKPMFYSVEYLMQISIKELLEKDKWRKDLSVRGEIDV"
     gene            215944..216372
                     /product="FIG01227685: hypothetical protein"
                     /translation="MCEVRTEINYYHTYKCLVCGHQDKVNYPSKEAYQEVTVCPKCNGA
                     FVDMWKLEKYKQSNETVESLLTITLTDIDAKPIVHYKGKQIDRKLRVAIDWESQSIDKI
                     NRTYIHIEHVPADNKQFNTEVIQHNHPIVEDQVELYHL"
     mRNA            215944..216372
     CDS             215944..216372
                     /product="FIG01227685: hypothetical protein"
                     /translation="MCEVRTEINYYHTYKCLVCGHQDKVNYPSKEAYQEVTVCPKCNGA
                     FVDMWKLEKYKQSNETVESLLTITLTDIDAKPIVHYKGKQIDRKLRVAIDWESQSIDKI
                     NRTYIHIEHVPADNKQFNTEVIQHNHPIVEDQVELYHL"
     gene            216369..216704
                     /product="Phage-associated homing endonuclease"
                     /translation="MKEYKTKQQKRKFYDSSEWKSIREQVKKRDNYECQECKRNGSVRV
                     DTDEYSESAKRKKIQLVVHHIKELEHHPELALEIDNLETVCVDCHNKEHGRTFKKKPNK
                     WESDEKW"
     mRNA            216369..216704
     CDS             216369..216704
                     /product="Phage-associated homing endonuclease"
                     /translation="MKEYKTKQQKRKFYDSSEWKSIREQVKKRDNYECQECKRNGSVRV
                     DTDEYSESAKRKKIQLVVHHIKELEHHPELALEIDNLETVCVDCHNKEHGRTFKKKPNK
                     WESDEKW"
     gene            216829..217140
                     /product="hypothetical phage protein"
                     /translation="MAVSIVRLKEQLMNSIDITDLVEVEKVERYIDLVKAFRKINKTIN
                     KEGESVTIKNGSQVFVKAHPLISERNKINSSLIALGRDIKLSPKVGASNSGYSPSDLV"
     mRNA            216829..217140
     CDS             216829..217140
                     /product="hypothetical phage protein"
                     /translation="MAVSIVRLKEQLMNSIDITDLVEVEKVERYIDLVKAFRKINKTIN
                     KEGESVTIKNGSQVFVKAHPLISERNKINSSLIALGRDIKLSPKVGASNSGYSPSDLV"
     gene            217137..218804
                     /product="Phage terminase, large subunit"
                     /translation="MIRQKYVDEYIELYRSGKVKFNNERELLIEYLEKYVLNRDDLYFD
                     DEMIEKCIRFGEKWYFPLQSFQKFLIAFVFLFYKKNGRVFYRKFLWMLGRGGGKNGLMT
                     VILHFLISELHGIPEYNISVVANSEEQAKTSPDEIHKCIKRNEVLQRAFKTTLTQTISK
                     STGSVVKFRTSNGDTKDGLRDGAVMFDEVHQYESNKDVRVHISGLGKKKNPREFYIGTD
                     GYVRDGFLDKLKEKAMKVLKGKARPNALFPFICKLNDEKEVDEIDNWEMANPMLSQPLS
                     EYAEGLLETIKEEYEDLEDDPSNREEFMTKRMNLPVTNLERSVAKWSEILATNRPFPDL
                     YAQECIGALDFASIRDFAACGLLFRQNGEYIFKTHSFVRKEFVDIYYGYSKKAGEFKKQ
                     KFAPIKEWEEQGLLTVVDEPTINPQHIVDWFVEMREQYGIKKIIADNFRMEAIRPLLVA
                     EGFEIEVIRNPKAIHSLLAPRIEMAFANKQIVFGDNPLMRWYTQNVLVVIKADGNKIYE
                     KKEPVRRKTDGFQCFVHALYRADEIQEATDFVIGNIKF"
                     /db_xref="SSO:000021557"
     mRNA            217137..218804
     CDS             217137..218804
                     /product="Phage terminase, large subunit"
                     /translation="MIRQKYVDEYIELYRSGKVKFNNERELLIEYLEKYVLNRDDLYFD
                     DEMIEKCIRFGEKWYFPLQSFQKFLIAFVFLFYKKNGRVFYRKFLWMLGRGGGKNGLMT
                     VILHFLISELHGIPEYNISVVANSEEQAKTSPDEIHKCIKRNEVLQRAFKTTLTQTISK
                     STGSVVKFRTSNGDTKDGLRDGAVMFDEVHQYESNKDVRVHISGLGKKKNPREFYIGTD
                     GYVRDGFLDKLKEKAMKVLKGKARPNALFPFICKLNDEKEVDEIDNWEMANPMLSQPLS
                     EYAEGLLETIKEEYEDLEDDPSNREEFMTKRMNLPVTNLERSVAKWSEILATNRPFPDL
                     YAQECIGALDFASIRDFAACGLLFRQNGEYIFKTHSFVRKEFVDIYYGYSKKAGEFKKQ
                     KFAPIKEWEEQGLLTVVDEPTINPQHIVDWFVEMREQYGIKKIIADNFRMEAIRPLLVA
                     EGFEIEVIRNPKAIHSLLAPRIEMAFANKQIVFGDNPLMRWYTQNVLVVIKADGNKIYE
                     KKEPVRRKTDGFQCFVHALYRADEIQEATDFVIGNIKF"
                     /db_xref="SSO:000021557"
     gene            218915..219958
                     /product="Phage portal protein"
                     /translation="MKRLVIDTCVSFLGRTISQSEFRIRNGKAFKKNELYYRLNVRPNK
                     NMTASTFWERFVRKLIYDNECLVIQADDGDLLIADGFQHNEYAVFEDTFTDVRVKDYTF
                     KRSFKQSEVIHLKYRNDKLTPLIDGLFADYGDLFGRILNSQKRKNQVRGTVDMDMIGAK
                     TEEQIAKLQEFIDNMYKSIGSKDIAIVPQQKGINYNEIYNGVANGPSVEEINKVTNGFL
                     NQVAMAIGIPIALIYGEMADVEKQTKNYMLFTVRPLLKKLSDEANVKFFEMSEYLLGQK
                     IEVKAVSYQSIFDLATSIDKLISSSAFTGNEIRSEVDYEESDDPNLNVHHITKNYTKLN
                     ESEGGEK"
                     /db_xref="SSO:000021529"
     mRNA            218915..219958
     CDS             218915..219958
                     /product="Phage portal protein"
                     /translation="MKRLVIDTCVSFLGRTISQSEFRIRNGKAFKKNELYYRLNVRPNK
                     NMTASTFWERFVRKLIYDNECLVIQADDGDLLIADGFQHNEYAVFEDTFTDVRVKDYTF
                     KRSFKQSEVIHLKYRNDKLTPLIDGLFADYGDLFGRILNSQKRKNQVRGTVDMDMIGAK
                     TEEQIAKLQEFIDNMYKSIGSKDIAIVPQQKGINYNEIYNGVANGPSVEEINKVTNGFL
                     NQVAMAIGIPIALIYGEMADVEKQTKNYMLFTVRPLLKKLSDEANVKFFEMSEYLLGQK
                     IEVKAVSYQSIFDLATSIDKLISSSAFTGNEIRSEVDYEESDDPNLNVHHITKNYTKLN
                     ESEGGEK"
                     /db_xref="SSO:000021529"
     gene            219958..220701
                     /product="Prophage Clp protease-like protein"
                     /translation="MEHVNMSKLLNLKRDIRFEAKGENEYKLTVYGSIGGWFSENNAEA
                     VRRKIQDVKAEKIHVHINSGGGSAFDGVAICNQLKQHSAEIIVHIDGWAASAASVIAMA
                     GDRIIMPSNTMMMIHQASTFEYGNADLFEKTARDLRKIDSALAGSYKKRFVGTDEELKQ
                     LLKDETWLTAEEAVALGLADEIADEIEIDDTQEDEEEEVVENLKESLVAKYTKQQNNQN
                     PKELIQEPVHTKQNLSTLFLTLGGK"
     mRNA            219958..220701
     CDS             219958..220701
                     /product="Prophage Clp protease-like protein"
                     /translation="MEHVNMSKLLNLKRDIRFEAKGENEYKLTVYGSIGGWFSENNAEA
                     VRRKIQDVKAEKIHVHINSGGGSAFDGVAICNQLKQHSAEIIVHIDGWAASAASVIAMA
                     GDRIIMPSNTMMMIHQASTFEYGNADLFEKTARDLRKIDSALAGSYKKRFVGTDEELKQ
                     LLKDETWLTAEEAVALGLADEIADEIEIDDTQEDEEEEVVENLKESLVAKYTKQQNNQN
                     PKELIQEPVHTKQNLSTLFLTLGGK"
     gene            220705..221856
                     /product="Phage major capsid protein"
                     /translation="MVIKFNNFEEKKLAFAKATQEGTAEEQSVALNSMIEALATDVRTD
                     ILNQVNESMVDRSIMQSRGANVLTSEEMKFFNAVVEEGGFKSTETLPKTTQERIFDDLV
                     EDHPFLKHIGLENLGAVTEFIYGDPEGAAVWGPLFDGIKGQLNATFRKDSISQLKLTAF
                     IPLANDMLKLGPVWVERYVRTMITEAMKVGLERGFVAGTGKNEPIGLLKDPSGSVVNGV
                     YPDKKPVGTLTFEPGRKTINELKGVVKLLAKKLNADGSDADRPKNIAGKVVMVTNPFDT
                     FDIQANATIQNAAGVYVTSLPFNPILTESVFVPQGKVLFFVKGQYVAAMGGTEPIKKYE
                     ETLALEDATVYIAKQYATGKPKDKYTSQVYTLKLEEVTPPTEG"
                     /db_xref="SSO:000017067"
     mRNA            220705..221856
     CDS             220705..221856
                     /product="Phage major capsid protein"
                     /translation="MVIKFNNFEEKKLAFAKATQEGTAEEQSVALNSMIEALATDVRTD
                     ILNQVNESMVDRSIMQSRGANVLTSEEMKFFNAVVEEGGFKSTETLPKTTQERIFDDLV
                     EDHPFLKHIGLENLGAVTEFIYGDPEGAAVWGPLFDGIKGQLNATFRKDSISQLKLTAF
                     IPLANDMLKLGPVWVERYVRTMITEAMKVGLERGFVAGTGKNEPIGLLKDPSGSVVNGV
                     YPDKKPVGTLTFEPGRKTINELKGVVKLLAKKLNADGSDADRPKNIAGKVVMVTNPFDT
                     FDIQANATIQNAAGVYVTSLPFNPILTESVFVPQGKVLFFVKGQYVAAMGGTEPIKKYE
                     ETLALEDATVYIAKQYATGKPKDKYTSQVYTLKLEEVTPPTEG"
                     /db_xref="SSO:000017067"
     gene            221862..222155
                     /product="Bacteriophage"
                     /translation="METVISDEIIQQFKDRMHLGDDEDDNLKRILFASNEALLKVCGLY
                     DINKDETFKELVFERSRYAYNDALEYFTKNFLTEINSFGIAKALEEIKLDGE"
     mRNA            221862..222155
     CDS             221862..222155
                     /product="Bacteriophage"
                     /translation="METVISDEIIQQFKDRMHLGDDEDDNLKRILFASNEALLKVCGLY
                     DINKDETFKELVFERSRYAYNDALEYFTKNFLTEINSFGIAKALEEIKLDGE"
     gene            222157..222510
                     /product="Phage protein"
                     /translation="MRPFQYKKPLNTGDFRNRIRIEQPEIIKDELNQAIETGNWEEVKS
                     AWAMIKTVKGSEYIEASASQSTRIYRFVIPYTTGITELMRINMKNRIFDIIEPPMNDDE
                     MYQTLTIIAKEHV"
                     /db_xref="SSO:000021531"
     mRNA            222157..222510
     CDS             222157..222510
                     /product="Phage protein"
                     /translation="MRPFQYKKPLNTGDFRNRIRIEQPEIIKDELNQAIETGNWEEVKS
                     AWAMIKTVKGSEYIEASASQSTRIYRFVIPYTTGITELMRINMKNRIFDIIEPPMNDDE
                     MYQTLTIIAKEHV"
                     /db_xref="SSO:000021531"
     gene            222512..222856
                     /product="Phage protein"
                     /translation="MSNFASDLARELQRYANVVEEELTTAQEDVADIAVNKLRQNSPKK
                     TGGYRKGWRKKKVDKAVVIHNTKGQLTHLLENGHAKASGGRVPEKVHIRPVEEYVIDEL
                     PKRIERAIES"
                     /db_xref="SSO:000021531"
     mRNA            222512..222856
     CDS             222512..222856
                     /product="Phage protein"
                     /translation="MSNFASDLARELQRYANVVEEELTTAQEDVADIAVNKLRQNSPKK
                     TGGYRKGWRKKKVDKAVVIHNTKGQLTHLLENGHAKASGGRVPEKVHIRPVEEYVIDEL
                     PKRIERAIES"
                     /db_xref="SSO:000021531"
     gene            222853..223188
                     /product="Phage protein"
                     /translation="MTLTLGEFIKILEATGYPVAYSHFIATPGNPVPAPPYICFLVDGS
                     ANLMADNKVYHKINDVNIELYTTKKDVVAEAKLEQVLDDHEIPYDSYGTFIESENMYQK
                     FYETRLI"
                     /db_xref="SSO:000021531"
     mRNA            222853..223188
     CDS             222853..223188
                     /product="Phage protein"
                     /translation="MTLTLGEFIKILEATGYPVAYSHFIATPGNPVPAPPYICFLVDGS
                     ANLMADNKVYHKINDVNIELYTTKKDVVAEAKLEQVLDDHEIPYDSYGTFIESENMYQK
                     FYETRLI"
                     /db_xref="SSO:000021531"
     gene            223189..223776
                     /product="Phage major tail protein"
                     /translation="MNENKVAFGLKNVHYALFDIKDGVVTFNTPIPLPGAVELTFDPRG
                     DLIEFYADDMLYYAASNNQGYDGTLSIATIPEQFAIDALGEELDEEDGVLNELADAKGK
                     SFALLFEFDGDVRATRHVMFNCSASRPTLASKTKTNSAEPNTNELKFVSSPIDINGKRM
                     VKTKTTTKSKTDIYNNWYKKVYTKVPALPKGA"
                     /db_xref="SSO:000021521"
     mRNA            223189..223776
     CDS             223189..223776
                     /product="Phage major tail protein"
                     /translation="MNENKVAFGLKNVHYALFDIKDGVVTFNTPIPLPGAVELTFDPRG
                     DLIEFYADDMLYYAASNNQGYDGTLSIATIPEQFAIDALGEELDEEDGVLNELADAKGK
                     SFALLFEFDGDVRATRHVMFNCSASRPTLASKTKTNSAEPNTNELKFVSSPIDINGKRM
                     VKTKTTTKSKTDIYNNWYKKVYTKVPALPKGA"
                     /db_xref="SSO:000021521"
     gene            223781..224143
                     /product="Phage protein"
                     /translation="MEKTITIDGKQVKLKANAASAKRYKAQFRRDLFADMFKLGAIGTF
                     ASQDATEGTIDFSNLDFDKVDFEVCYDLVWLYAKTADSEIPDPMTWLEGFDEFPIYDIM
                     PEINEMVQKTMGAKKK"
                     /db_xref="SSO:000021531"
     mRNA            223781..224143
     CDS             223781..224143
                     /product="Phage protein"
                     /translation="MEKTITIDGKQVKLKANAASAKRYKAQFRRDLFADMFKLGAIGTF
                     ASQDATEGTIDFSNLDFDKVDFEVCYDLVWLYAKTADSEIPDPMTWLEGFDEFPIYDIM
                     PEINEMVQKTMGAKKK"
                     /db_xref="SSO:000021531"
     gene            224197..224358
                     /product="FIG01225368: hypothetical protein"
                     /translation="MFLALCYEAKLTYWDLEVMTIGDCFDYIAEYAEMKNPGKEKVRKA
                     TQEDFNAF"
     mRNA            224197..224358
     CDS             224197..224358
                     /product="FIG01225368: hypothetical protein"
                     /translation="MFLALCYEAKLTYWDLEVMTIGDCFDYIAEYAEMKNPGKEKVRKA
                     TQEDFNAF"
     gene            224376..228002
                     /product="FIG01230219: hypothetical protein"
                     /translation="MAGGKIKGITIEIGGNTQPLQNALKDVNKQSDSLTKELKDVERLL
                     KFDPSNVEALAQKQQLLTQQIEKTTQKLDKLKEAEQQVQEQFQNGKISEEQYRAFRREI
                     EFTQGSLDGLKNKLGNMKAEQENVASSTRQLETLFSATGKSVDDFASALGNRLVNAIKS
                     GSATSRQLEQAIGLIGREALGAEADIEKLQRALRSVDAGNSIQQVQNELRDLQQEAGRT
                     EKKFEGLKVGLENVIGGLAAGGGIATAVEKALDISKLKTKIDISFDVPESSKKSVEEAI
                     RGVTAYGVDAEESLAGVRRQWALNKDISDEANASIVKGAATIAQSYEGIDFTELIQETY
                     EIGNELGITQDSALGMVDALLKMGFPPEQLDIIAEYGSQLTRAGFKAEEVQAIMEAGVE
                     TGSWNIDNLLDGLKEGRIQLTEFAQGADKALKEALDGSGIATEQIEKWGASVAKGGRDG
                     AAAMVEVAKAIDGIEDPVKKNQVGVKVLATMFEDQGQNLTNTLIEASKKTKDLQQNQDN
                     LNESVKKLDANPAVKFQKAMGDLQMALEPILGVIADVVASIADWISNNPELAATLAAVA
                     TAIGVISGALMAIAPIVMAVMGVFEIGAAAALGIVAIVPIIIAAIVALGVAIYKNWDDI
                     KNWTIEAWDSIKEYLVELWDGISQSCSEAWSSFLEAMHEFFDPIGQFFSDLWEGVKQAC
                     SDAWNSTVEFFSEAWSSFIEMMHSFFDPIGEFFSSLWSGIVETASSWWSSLVETASELW
                     GTLTQAWQETWDTILTVLDPIISAVSTVLEAGWLLIQAGAQIAWAAICQYIIQPIQEAY
                     DWVSTQIGEMVTWLGTQWEIAKAMAQIAWGLFKQYIIQPVLDTWNLVKEKFSDLVSWLN
                     SQWETVKSYTSAAWGLFKQYIIKPVHDTWNLVKEKFSDLSNWMLGIWAKIKGYTLEAWK
                     MVYTYIVEPVISAYNSAKEKFNDMYNTAREKFDSVKNAAQEKFEAAKHFIIDPIKDAVD
                     SIEKFIGKIKRFFSDLKLKIPKPEMPPLPHFSLQTSTKNVLGKDITFPSGINIDWRAKG
                     GIFTKPTIFGMNGGNLQGAGEAGREAVLPLNKKTLGDIGAGIVAAMPRQQFAMPREINQ
                     LMGDMSRIMASSVSQLSGLKSVMSCVYGSMSNSRQAMASSVSNQVINYGSGSSSSGGVI
                     PMLGGDLVIEVPVNLEGRDVARGTYRYTTEYQEREAKRNSAF"
     mRNA            224376..228002
     CDS             224376..228002
                     /product="FIG01230219: hypothetical protein"
                     /translation="MAGGKIKGITIEIGGNTQPLQNALKDVNKQSDSLTKELKDVERLL
                     KFDPSNVEALAQKQQLLTQQIEKTTQKLDKLKEAEQQVQEQFQNGKISEEQYRAFRREI
                     EFTQGSLDGLKNKLGNMKAEQENVASSTRQLETLFSATGKSVDDFASALGNRLVNAIKS
                     GSATSRQLEQAIGLIGREALGAEADIEKLQRALRSVDAGNSIQQVQNELRDLQQEAGRT
                     EKKFEGLKVGLENVIGGLAAGGGIATAVEKALDISKLKTKIDISFDVPESSKKSVEEAI
                     RGVTAYGVDAEESLAGVRRQWALNKDISDEANASIVKGAATIAQSYEGIDFTELIQETY
                     EIGNELGITQDSALGMVDALLKMGFPPEQLDIIAEYGSQLTRAGFKAEEVQAIMEAGVE
                     TGSWNIDNLLDGLKEGRIQLTEFAQGADKALKEALDGSGIATEQIEKWGASVAKGGRDG
                     AAAMVEVAKAIDGIEDPVKKNQVGVKVLATMFEDQGQNLTNTLIEASKKTKDLQQNQDN
                     LNESVKKLDANPAVKFQKAMGDLQMALEPILGVIADVVASIADWISNNPELAATLAAVA
                     TAIGVISGALMAIAPIVMAVMGVFEIGAAAALGIVAIVPIIIAAIVALGVAIYKNWDDI
                     KNWTIEAWDSIKEYLVELWDGISQSCSEAWSSFLEAMHEFFDPIGQFFSDLWEGVKQAC
                     SDAWNSTVEFFSEAWSSFIEMMHSFFDPIGEFFSSLWSGIVETASSWWSSLVETASELW
                     GTLTQAWQETWDTILTVLDPIISAVSTVLEAGWLLIQAGAQIAWAAICQYIIQPIQEAY
                     DWVSTQIGEMVTWLGTQWEIAKAMAQIAWGLFKQYIIQPVLDTWNLVKEKFSDLVSWLN
                     SQWETVKSYTSAAWGLFKQYIIKPVHDTWNLVKEKFSDLSNWMLGIWAKIKGYTLEAWK
                     MVYTYIVEPVISAYNSAKEKFNDMYNTAREKFDSVKNAAQEKFEAAKHFIIDPIKDAVD
                     SIEKFIGKIKRFFSDLKLKIPKPEMPPLPHFSLQTSTKNVLGKDITFPSGINIDWRAKG
                     GIFTKPTIFGMNGGNLQGAGEAGREAVLPLNKKTLGDIGAGIVAAMPRQQFAMPREINQ
                     LMGDMSRIMASSVSQLSGLKSVMSCVYGSMSNSRQAMASSVSNQVINYGSGSSSSGGVI
                     PMLGGDLVIEVPVNLEGRDVARGTYRYTTEYQEREAKRNSAF"
     gene            228044..229513
                     /product="Phage tail protein"
                     /translation="MSSFTFNNQRKEYIQIEKGWSPPTWAPLKRNFLKTPGYPGARLLG
                     TETDPRPLPVPVGIIVPDGTDLETLKEEIAAWLITEEAVELVFDATPDRTYLAIIDEDF
                     NLDDFVTLGKGTLKFICPMPYKLGPTRTVEFQTGALGLMANVQNKGTVHSNPIIEIDIT
                     KPNTFLDVWFEDKYSKEPDYFRIGVPLKMEQLPVERNQRLIWDEMSTTVGWSKVSSMED
                     GNPVGEMKTDSYQFYCSDYGSGNGWHGAAVKKSIPGGPVQDFIMQAHVTCKSKKINEMG
                     RVEIAILDENSKVLSKIAMNDLYWQAEQNFGTMVIGYDNKPGKTGLIYESGDYPNTWNQ
                     YYGRLWIARTGNDWEAYISKFLPGTEKDDSERFARWTDKDNKHMEKAAQIQISIMQWQD
                     VPPVEAMTVSDLKFWKVNLNNQNTSPYIVDVGDKVVIDTENSHVMIEGKDAINIKDIFS
                     NFPIINKGMNTLEIMPSDIGTAKVKYRERFR"
                     /db_xref="SSO:000021554"
     mRNA            228044..229513
     CDS             228044..229513
                     /product="Phage tail protein"
                     /translation="MSSFTFNNQRKEYIQIEKGWSPPTWAPLKRNFLKTPGYPGARLLG
                     TETDPRPLPVPVGIIVPDGTDLETLKEEIAAWLITEEAVELVFDATPDRTYLAIIDEDF
                     NLDDFVTLGKGTLKFICPMPYKLGPTRTVEFQTGALGLMANVQNKGTVHSNPIIEIDIT
                     KPNTFLDVWFEDKYSKEPDYFRIGVPLKMEQLPVERNQRLIWDEMSTTVGWSKVSSMED
                     GNPVGEMKTDSYQFYCSDYGSGNGWHGAAVKKSIPGGPVQDFIMQAHVTCKSKKINEMG
                     RVEIAILDENSKVLSKIAMNDLYWQAEQNFGTMVIGYDNKPGKTGLIYESGDYPNTWNQ
                     YYGRLWIARTGNDWEAYISKFLPGTEKDDSERFARWTDKDNKHMEKAAQIQISIMQWQD
                     VPPVEAMTVSDLKFWKVNLNNQNTSPYIVDVGDKVVIDTENSHVMIEGKDAINIKDIFS
                     NFPIINKGMNTLEIMPSDIGTAKVKYRERFR"
                     /db_xref="SSO:000021554"
     gene            229510..233829
                     /product="Phage minor structural protein"
                     /translation="MRTPSGVLHIIDFKTSQIVSAIQPKDYWDDKRHWEIKNNIDTLEF
                     KVFDNTKYAATLMQQNLVLKEVRDGRIVPYVITEVEKDPDDRSVITYASGAWINLAKDD
                     YIRPQKLEGKTVNEFMDIALVGTKWKRGKTEYAGFHSMTIDEFIDPLSFLKKIASLFEL
                     EIIYRVEVVGSRIVGWYVDMVKKRGRETGKEVTLGKDLVGIKRIENSQNICTALIGFIK
                     KEGGEVLTISDINKGIPYIVDNDAFQRWNEKGKHKFGFYTPETEEDITPERLLTLMKTE
                     LAKRVNTSVSYDVQAQSIGRVFGLAHELINEGDTIRIKDVGFTPKLYLEARTIAGDESH
                     TDPSQDKYAFGDYREITDSNEELRKIYNRILSSLGSKQELIDQLDKLVKDANETANNAK
                     RESEVAKTLAEKVQENLKNNTVNIIEAKNPPTDNLIIGKTLWRDISDGKPGILKVWNGK
                     GWELLIPDVETIKKETIEQVNKDIKLTKEELNKKVEEAQKEASGQFKEVKNSLQEVSQT
                     IKNVQNSQGEINKTVSEMKQTNEGFTKSIELLTKKDGEITGKLNTVEETFEGTKKTISE
                     VQQTTNALKKTTTEITEKAGQISEKLESVEKKVNNDKAGGRNLLLDSNAKYEKIDYLIN
                     PYSLTENFSTGEEYTFVIKGSVPKGQKFGIWQNGGSNNVGYATSVYANGITYVTFKAVA
                     ATSGNERKLSLYNFPSNTTKAIVEWVALYKGNKPQDWTPAPENQVTSDEFTKKTTEIEK
                     SVDGIKESIKTVEKTQTSFNERVNTVEKNAEGTTASVKKLQETQTQQGKTLTQAATTIQ
                     QHSEALKLTMKKKDVEDYVGGLGTVNELRDADFKLGQKYWFWNSGNGATGSVDTNLKYK
                     GMNTFAITVTGQTQDRWWGLTSQFIECQVNEAFVASGYFNTDGKTPIDSGGAFIEIEWW
                     TGDKKTRIKTARTNIKVVNHTWVRAVCSDKAPANTSFVRWRYYVTRNGRVWCTAPMLQR
                     GTIATEFWLHPKDQTDVDKMLEDIANRVATEKYNQKVTELERSIGANEKGITIVSRKQE
                     TFINETYNAYARKTESRLEVLDEGILAQILKDGIVTAINMSPGKITINAAKLDINADTM
                     VKWLTAKGIDTNLIRINGDKITIDKDGVTVKMLDFLFQDEWGTKTTAVSRRNLIADPDF
                     SSVTKKNIGHNDYYGFEGGYGLTWRSWGNVVIEKNTHIFDYEQMVNATRVDMYNYPEAI
                     VNNGIHPGNEYTVSAHFRASMINGVRKTGKPRLHVCCVKFRDNVSYDIWNEQKMDFPEP
                     STFYGEIRRYSFTFKVPKNYIPQQHALIIKVCSGSADMRQGTAICVSGVTLYSGKYASM
                     YNWDRAAAERADGIQPFNALAVGGVNNNIKPAADGQTFDISTEKDVKVFSNIRAMQGIN
                     LGGGGFQQWGHIRFVEGNRGLGFYVCNSNGWHFNSLG"
                     /db_xref="SSO:000021525"
     mRNA            229510..233829
     CDS             229510..233829
                     /product="Phage minor structural protein"
                     /translation="MRTPSGVLHIIDFKTSQIVSAIQPKDYWDDKRHWEIKNNIDTLEF
                     KVFDNTKYAATLMQQNLVLKEVRDGRIVPYVITEVEKDPDDRSVITYASGAWINLAKDD
                     YIRPQKLEGKTVNEFMDIALVGTKWKRGKTEYAGFHSMTIDEFIDPLSFLKKIASLFEL
                     EIIYRVEVVGSRIVGWYVDMVKKRGRETGKEVTLGKDLVGIKRIENSQNICTALIGFIK
                     KEGGEVLTISDINKGIPYIVDNDAFQRWNEKGKHKFGFYTPETEEDITPERLLTLMKTE
                     LAKRVNTSVSYDVQAQSIGRVFGLAHELINEGDTIRIKDVGFTPKLYLEARTIAGDESH
                     TDPSQDKYAFGDYREITDSNEELRKIYNRILSSLGSKQELIDQLDKLVKDANETANNAK
                     RESEVAKTLAEKVQENLKNNTVNIIEAKNPPTDNLIIGKTLWRDISDGKPGILKVWNGK
                     GWELLIPDVETIKKETIEQVNKDIKLTKEELNKKVEEAQKEASGQFKEVKNSLQEVSQT
                     IKNVQNSQGEINKTVSEMKQTNEGFTKSIELLTKKDGEITGKLNTVEETFEGTKKTISE
                     VQQTTNALKKTTTEITEKAGQISEKLESVEKKVNNDKAGGRNLLLDSNAKYEKIDYLIN
                     PYSLTENFSTGEEYTFVIKGSVPKGQKFGIWQNGGSNNVGYATSVYANGITYVTFKAVA
                     ATSGNERKLSLYNFPSNTTKAIVEWVALYKGNKPQDWTPAPENQVTSDEFTKKTTEIEK
                     SVDGIKESIKTVEKTQTSFNERVNTVEKNAEGTTASVKKLQETQTQQGKTLTQAATTIQ
                     QHSEALKLTMKKKDVEDYVGGLGTVNELRDADFKLGQKYWFWNSGNGATGSVDTNLKYK
                     GMNTFAITVTGQTQDRWWGLTSQFIECQVNEAFVASGYFNTDGKTPIDSGGAFIEIEWW
                     TGDKKTRIKTARTNIKVVNHTWVRAVCSDKAPANTSFVRWRYYVTRNGRVWCTAPMLQR
                     GTIATEFWLHPKDQTDVDKMLEDIANRVATEKYNQKVTELERSIGANEKGITIVSRKQE
                     TFINETYNAYARKTESRLEVLDEGILAQILKDGIVTAINMSPGKITINAAKLDINADTM
                     VKWLTAKGIDTNLIRINGDKITIDKDGVTVKMLDFLFQDEWGTKTTAVSRRNLIADPDF
                     SSVTKKNIGHNDYYGFEGGYGLTWRSWGNVVIEKNTHIFDYEQMVNATRVDMYNYPEAI
                     VNNGIHPGNEYTVSAHFRASMINGVRKTGKPRLHVCCVKFRDNVSYDIWNEQKMDFPEP
                     STFYGEIRRYSFTFKVPKNYIPQQHALIIKVCSGSADMRQGTAICVSGVTLYSGKYASM
                     YNWDRAAAERADGIQPFNALAVGGVNNNIKPAADGQTFDISTEKDVKVFSNIRAMQGIN
                     LGGGGFQQWGHIRFVEGNRGLGFYVCNSNGWHFNSLG"
                     /db_xref="SSO:000021525"
     gene            233851..234234
                     /product="FIG01231091: hypothetical protein"
                     /translation="MNQNQNSAVAPPQPGDVTPFMGYLVDLERLENGVFVNIPINVLNN
                     AGLSNGMNKVEVWRELDGTIGFRIATRCEICKRGARLYELDMGFAKKHICMECYTSLTS
                     SYPPQEPPKPTNENNTQTEQEQH"
     mRNA            233851..234234
     CDS             233851..234234
                     /product="FIG01231091: hypothetical protein"
                     /translation="MNQNQNSAVAPPQPGDVTPFMGYLVDLERLENGVFVNIPINVLNN
                     AGLSNGMNKVEVWRELDGTIGFRIATRCEICKRGARLYELDMGFAKKHICMECYTSLTS
                     SYPPQEPPKPTNENNTQTEQEQH"
     gene            234273..234500
                     /product="FIG01227797: hypothetical protein"
                     /translation="MEDAIFNSVIQQGAFAALFVWMLFTTQKKNEQREEKYQQVIDRNQ
                     QVIEEQAKAFGSISKDVTEIKQKLFEGDVQ"
     mRNA            234273..234500
     CDS             234273..234500
                     /product="FIG01227797: hypothetical protein"
                     /translation="MEDAIFNSVIQQGAFAALFVWMLFTTQKKNEQREEKYQQVIDRNQ
                     QVIEEQAKAFGSISKDVTEIKQKLFEGDVQ"
     gene            234500..235309
                     /product="Phage lysin, glycosyl hydrolase, family 25"
                     /translation="MGYIVDISKWNGNINWDVAALQLDLVIARVQDGSNVVDHMYPSYV
                     GEMKKRGVSFGNYAFCRFVSENDARVEARDFWNRGDKDALFWVADVEVKTMGNMLAGTL
                     AFIDELRQLGAKKVGLYVGHHTYKEFQADKVNADFVWIPRYGGNRPAYPCDIWQYTETG
                     NVPGIGKCDLNQLIGSKPLSWFTGEEQTEKSVANGGYQYVKSGGFGISLVQEVVNAMNE
                     RGTKGKVVSDPLTGLAYLQTEVLPNGELDMITAWMDERSWWYEYIKK"
                     /db_xref="SSO:000021518"
     mRNA            234500..235309
     CDS             234500..235309
                     /product="Phage lysin, glycosyl hydrolase, family 25"
                     /translation="MGYIVDISKWNGNINWDVAALQLDLVIARVQDGSNVVDHMYPSYV
                     GEMKKRGVSFGNYAFCRFVSENDARVEARDFWNRGDKDALFWVADVEVKTMGNMLAGTL
                     AFIDELRQLGAKKVGLYVGHHTYKEFQADKVNADFVWIPRYGGNRPAYPCDIWQYTETG
                     NVPGIGKCDLNQLIGSKPLSWFTGEEQTEKSVANGGYQYVKSGGFGISLVQEVVNAMNE
                     RGTKGKVVSDPLTGLAYLQTEVLPNGELDMITAWMDERSWWYEYIKK"
                     /db_xref="SSO:000021518"
     gene            complement(235517..235609)
                     /translation="MKVVRSIFKTFRLIGLIVKPVLKALSKSKF"
     mRNA            complement(235517..235609)
     CDS             complement(235517..235609)
                     /product=""
                     /translation="MKVVRSIFKTFRLIGLIVKPVLKALSKSKF"
     gene            complement(235698..236198)
                     /translation="MKAKKLAYVVLPIMLLGVGCEISKDHSKESASQETVSETSTDSSK
                     HKTLNDKSFTYTNSLFDLSDELKKATSAVYDAVGDDNYKIALNDLKKVTLKFEDLEPSD
                     DYKDIHEKVLQSMKTRREGIELMLSNIDDKTKSDFLRGLYLLGEASDSYIDVIGEIAHK
                     NKG"
     mRNA            complement(235698..236198)
     CDS             complement(235698..236198)
                     /product=""
                     /translation="MKAKKLAYVVLPIMLLGVGCEISKDHSKESASQETVSETSTDSSK
                     HKTLNDKSFTYTNSLFDLSDELKKATSAVYDAVGDDNYKIALNDLKKVTLKFEDLEPSD
                     DYKDIHEKVLQSMKTRREGIELMLSNIDDKTKSDFLRGLYLLGEASDSYIDVIGEIAHK
                     NKG"
     gene            236675..237718
                     /product="hypothetical protein"
                     /translation="MNDVIEHIRISQLDVKDSFFSSLIEDYEGFEGWFEKKSYQGEKAY
                     VLRENGVQGFLYLKEEDESDYDITPKFEKKRRLKIGTFKINPHGTVLGERFIGIILKRM
                     LEENYFECYVTVFEKQAKLIEIFEKYGFWLWGKKKNGELVYVKTLEKKNNIFTDFPCIQ
                     LEGNNKFVLSIYPKYHTRLFPFSKLETERNHKIEDLSFTNTIEKVYLAGMTGMEKIQSG
                     DMLVIYRTAEWGKSARWNSVATSICTVVERKHISEFNNIEEFIKYCGKGTIFNGLELEE
                     LWQFKKYPHIIKMLYNISLPKRVVRNELIEKGVIRSTDYAGFIPLTSSQFEKILELGEV
                     NESFIID"
                     /db_xref="SSO:000009137"
     mRNA            236675..237718
     CDS             236675..237718
                     /product="hypothetical protein"
                     /translation="MNDVIEHIRISQLDVKDSFFSSLIEDYEGFEGWFEKKSYQGEKAY
                     VLRENGVQGFLYLKEEDESDYDITPKFEKKRRLKIGTFKINPHGTVLGERFIGIILKRM
                     LEENYFECYVTVFEKQAKLIEIFEKYGFWLWGKKKNGELVYVKTLEKKNNIFTDFPCIQ
                     LEGNNKFVLSIYPKYHTRLFPFSKLETERNHKIEDLSFTNTIEKVYLAGMTGMEKIQSG
                     DMLVIYRTAEWGKSARWNSVATSICTVVERKHISEFNNIEEFIKYCGKGTIFNGLELEE
                     LWQFKKYPHIIKMLYNISLPKRVVRNELIEKGVIRSTDYAGFIPLTSSQFEKILELGEV
                     NESFIID"
                     /db_xref="SSO:000009137"
     gene            237696..238082
                     /translation="MKVLLSIKPEFVEEIILGKKRFEYRKSIFKRKDISSVVVYATKPY
                     GKVVGEFEIEGIIMDNPDNIWKQTKEYSGITRRYFNHYFEGRQKGFAIQIKEFKKYDEP
                     LELIEFDSALKVAPQSFCYTNGGI"
     mRNA            237696..238082
     CDS             237696..238082
                     /product=""
                     /translation="MKVLLSIKPEFVEEIILGKKRFEYRKSIFKRKDISSVVVYATKPY
                     GKVVGEFEIEGIIMDNPDNIWKQTKEYSGITRRYFNHYFEGRQKGFAIQIKEFKKYDEP
                     LELIEFDSALKVAPQSFCYTNGGI"
     gene            238082..238603
                     /product="hypothetical protein"
                     /translation="MKEYIFLSGIHGVGKSTLVKKLKNDIELEAFSISDLIRQAGNNIE
                     TSRKSTNNISTNQEMWKNELNNLELSCSKLLLDGHFCLLNLENKIVPLDFETFKGTNMV
                     KIIFMKNKPQVISERLSRRDSVKYSNELLTDFQETEMRQAIKYSRENNVKLFIYDEAEP
                     YSELIKFIRS"
                     /db_xref="SSO:000009137"
     mRNA            238082..238603
     CDS             238082..238603
                     /product="hypothetical protein"
                     /translation="MKEYIFLSGIHGVGKSTLVKKLKNDIELEAFSISDLIRQAGNNIE
                     TSRKSTNNISTNQEMWKNELNNLELSCSKLLLDGHFCLLNLENKIVPLDFETFKGTNMV
                     KIIFMKNKPQVISERLSRRDSVKYSNELLTDFQETEMRQAIKYSRENNVKLFIYDEAEP
                     YSELIKFIRS"
                     /db_xref="SSO:000009137"
     gene            238634..238870
                     /product="Lin1741 protein"
                     /translation="MLHNLKINKVFFAPVLEHIKTFEIRKNDRDFHVGDTVVLNEWDSE
                     KRQYTGRSVNTEIMYITDYEQKDDYVVFSFKVV"
                     /db_xref="SSO:000018923"
     mRNA            238634..238870
     CDS             238634..238870
                     /product="Lin1741 protein"
                     /translation="MLHNLKINKVFFAPVLEHIKTFEIRKNDRDFHVGDTVVLNEWDSE
                     KRQYTGRSVNTEIMYITDYEQKDDYVVFSFKVV"
                     /db_xref="SSO:000018923"
     gene            239027..239194
                     /product="Dipicolinate synthase subunit B"
                     /translation="MATKNIYFVPFGQDAPEKKPNSMVARMELLEDTVLEALQGKQLQP
                     VVVEKFRYMN"
                     /db_xref="SSO:000002361"
     mRNA            239027..239194
     CDS             239027..239194
                     /product="Dipicolinate synthase subunit B"
                     /translation="MATKNIYFVPFGQDAPEKKPNSMVARMELLEDTVLEALQGKQLQP
                     VVVEKFRYMN"
                     /db_xref="SSO:000002361"
     gene            239345..240391
                     /product="Aspartate-semialdehyde dehydrogenase (EC
                     1.2.1.11)"
                     /translation="MEKQKTFHVAVVGATGAVGEQMLNTLEKREFPIGKLTLLSSKRSA
                     GKKLVFKGEEFTVQEATPESFEGVDIALFSAGGSVSKQLAPEAAKRGAIVVDNTSAFRM
                     TENVPLVVPEVNENDLKEHNGIIANPNCSTIQMVVALEPVRQQYGLKRVIVSTYQAVSG
                     AGAAAIEELHEQSQAILNGEEVKANVLPVSGDKKHFPIAFNAIPQIDKFQDNGFTFEEM
                     KMINETKKIMHMPELEVAATCVRLPVVSGHSESVYIEVEKEGVTVEELKSLLANAEGIV
                     LQDNPEEQLYPMPATAVGKNEVFVGRIRKDLNNDKGFHLWVVSDNLLKGAAWNSVQIAE
                     HLVKLQLV"
                     /db_xref="SSO:000001100"
     mRNA            239345..240391
     CDS             239345..240391
                     /product="Aspartate-semialdehyde dehydrogenase (EC
                     1.2.1.11)"
                     /translation="MEKQKTFHVAVVGATGAVGEQMLNTLEKREFPIGKLTLLSSKRSA
                     GKKLVFKGEEFTVQEATPESFEGVDIALFSAGGSVSKQLAPEAAKRGAIVVDNTSAFRM
                     TENVPLVVPEVNENDLKEHNGIIANPNCSTIQMVVALEPVRQQYGLKRVIVSTYQAVSG
                     AGAAAIEELHEQSQAILNGEEVKANVLPVSGDKKHFPIAFNAIPQIDKFQDNGFTFEEM
                     KMINETKKIMHMPELEVAATCVRLPVVSGHSESVYIEVEKEGVTVEELKSLLANAEGIV
                     LQDNPEEQLYPMPATAVGKNEVFVGRIRKDLNNDKGFHLWVVSDNLLKGAAWNSVQIAE
                     HLVKLQLV"
                     /db_xref="SSO:000001100"
     gene            240415..241647
                     /product="Aspartokinase (EC 2.7.2.4)"
                     /translation="MKIIVQKFGGTSVRDDNGRKHALHHIKKSLAAGYKVVTVVSAMGR
                     KGEPYATDTLLSLVNQEESTISKREQDLLLSCGELISAIVFSNMLNENSIKAAALNGAQ
                     AGFVTNDDFTNAKIIEMNCDRIHEELENVDVIVVTGFQGQTKKGDTTTLGRGGSDTSAS
                     ALGVALHAEYIDIFTDVEGVMTADPRIVKDARHLQTVTYNEICNMAYQGAKVVHPRAVE
                     IAMHAKVPLRVRSTYSDSEGTLISAYDGATRGRDVEERPVTGIAHVSNVTQIKVLAKET
                     AYDLQQHVFKEMANEGISVDLINISPTGVAYTVSDNVSSHAVKLLKNLGYEPIVTEHCA
                     KVSIVGAGMAGYPGVTAKIVTALAEKGIQILQSADSHTTIWVLVKETDLVEAVNALHSA
                     FELSKEKQLEQ"
                     /db_xref="SSO:000001104"
     mRNA            240415..241647
     CDS             240415..241647
                     /product="Aspartokinase (EC 2.7.2.4)"
                     /translation="MKIIVQKFGGTSVRDDNGRKHALHHIKKSLAAGYKVVTVVSAMGR
                     KGEPYATDTLLSLVNQEESTISKREQDLLLSCGELISAIVFSNMLNENSIKAAALNGAQ
                     AGFVTNDDFTNAKIIEMNCDRIHEELENVDVIVVTGFQGQTKKGDTTTLGRGGSDTSAS
                     ALGVALHAEYIDIFTDVEGVMTADPRIVKDARHLQTVTYNEICNMAYQGAKVVHPRAVE
                     IAMHAKVPLRVRSTYSDSEGTLISAYDGATRGRDVEERPVTGIAHVSNVTQIKVLAKET
                     AYDLQQHVFKEMANEGISVDLINISPTGVAYTVSDNVSSHAVKLLKNLGYEPIVTEHCA
                     KVSIVGAGMAGYPGVTAKIVTALAEKGIQILQSADSHTTIWVLVKETDLVEAVNALHSA
                     FELSKEKQLEQ"
                     /db_xref="SSO:000001104"
     gene            241659..242537
                     /product="4-hydroxy-tetrahydrodipicolinate synthase (EC
                     4.3.3.7)"
                     /translation="MIDFGTIATAMVTPFDINGNIDFAKTTKLVNYLIDNGTTAIVVGG
                     TTGESPTLTSEEKVALYRHVVSVVDKRVPVIAGTGSNNTHASIDLTKKATEVGVDAVML
                     VAPYYNKPSQEGMYQHFKAIAESTPLPVMLYNVPGRSIVQISVDTVVRLSEIENIVAIK
                     DAGGDVLTMTEIIEKTADDFAVYSGDDGLTLPAMAVGAKGIVSVASHVIGNEMQEMITA
                     FLAGEFKKAQKLHQLLVRVTDSLFMAPSPTPVKTALQMVGLDVGSVRLPLLPLTEEERV
                     TLQSVMQSIPR"
                     /db_xref="SSO:000000366"
     mRNA            241659..242537
     CDS             241659..242537
                     /product="4-hydroxy-tetrahydrodipicolinate synthase (EC
                     4.3.3.7)"
                     /translation="MIDFGTIATAMVTPFDINGNIDFAKTTKLVNYLIDNGTTAIVVGG
                     TTGESPTLTSEEKVALYRHVVSVVDKRVPVIAGTGSNNTHASIDLTKKATEVGVDAVML
                     VAPYYNKPSQEGMYQHFKAIAESTPLPVMLYNVPGRSIVQISVDTVVRLSEIENIVAIK
                     DAGGDVLTMTEIIEKTADDFAVYSGDDGLTLPAMAVGAKGIVSVASHVIGNEMQEMITA
                     FLAGEFKKAQKLHQLLVRVTDSLFMAPSPTPVKTALQMVGLDVGSVRLPLLPLTEEERV
                     TLQSVMQSIPR"
                     /db_xref="SSO:000000366"
     gene            243448..245118
                     /product="Ribonuclease J2 (endoribonuclease in RNA
                     processing)"
                     /translation="MKRKENESVKVFALGGVGEIGKNMYCVEIDSEIFIVDAGLMFPGD
                     EMFGIDIVIPDITYLVENQERVKGLFITHGHEDHIGGIVYVLRKLSIPVYATKLTVGLI
                     QEKLGEAGMLGRVDLKTIDSNSTVEFNTTTVSFFGTTHSIPDSVGVCFHTSKGAIVYTG
                     DFKFDQTPIGNSGADLGKMAQIGNEGVLCLLSDSTNAERPGYTGSEKEVGVEISKVFYG
                     AEGRIIVASFASNVHRIQQVFDAAAETGRKVAVVGRSMVKVVDIARRLGYLDVPEGMVI
                     SLQEVDNFPEKKVAILTTGSQGEPMAALSRMAKQAHKQISIRKGDTVIIAASPIPGNEI
                     SVSKIIDLLFRAGAEVVYYGERKVHVSGHGSQEELKLMLNLMKPKYFVPVHGEFRMQKA
                     HAYLAEDVGITRENIFIVEKGDVIAFGDDEANLVGKVQAGNVLIDGLGVGDVGNIVLRD
                     RKMLSQDGILVVVVTLGKDEKKIISGPEIISRGFVYVRESEALIERSTEIVRMIVEQSI
                     KEYSIEWSMLKQNIRELLGQFLYEETKRKPMILPIIMEV"
                     /db_xref="SSO:000007087"
     mRNA            243448..245118
     CDS             243448..245118
                     /product="Ribonuclease J2 (endoribonuclease in RNA
                     processing)"
                     /translation="MKRKENESVKVFALGGVGEIGKNMYCVEIDSEIFIVDAGLMFPGD
                     EMFGIDIVIPDITYLVENQERVKGLFITHGHEDHIGGIVYVLRKLSIPVYATKLTVGLI
                     QEKLGEAGMLGRVDLKTIDSNSTVEFNTTTVSFFGTTHSIPDSVGVCFHTSKGAIVYTG
                     DFKFDQTPIGNSGADLGKMAQIGNEGVLCLLSDSTNAERPGYTGSEKEVGVEISKVFYG
                     AEGRIIVASFASNVHRIQQVFDAAAETGRKVAVVGRSMVKVVDIARRLGYLDVPEGMVI
                     SLQEVDNFPEKKVAILTTGSQGEPMAALSRMAKQAHKQISIRKGDTVIIAASPIPGNEI
                     SVSKIIDLLFRAGAEVVYYGERKVHVSGHGSQEELKLMLNLMKPKYFVPVHGEFRMQKA
                     HAYLAEDVGITRENIFIVEKGDVIAFGDDEANLVGKVQAGNVLIDGLGVGDVGNIVLRD
                     RKMLSQDGILVVVVTLGKDEKKIISGPEIISRGFVYVRESEALIERSTEIVRMIVEQSI
                     KEYSIEWSMLKQNIRELLGQFLYEETKRKPMILPIIMEV"
                     /db_xref="SSO:000007087"
     gene            245223..245972
                     /product="Translocation-enhancing protein TepA"
                     /translation="MTERDRYTNEEKETEPKEAGKEASIVEKIQQLGQTNVPQMNESRI
                     HCLTIIGQVEGHVQLPPQNKTTKYEHIIPQIVAIEQNPKIEGLLLILNTVGGDVEAGLA
                     ISEMVASLSKPTVSLVLGGGHSIGVPIAVSTDYSFIAETATMTIHPIRLTGLVIGVPQT
                     FEYLDKMQERVIRFVTKHSKVTEDRFKELMFAKGNLTRDIGTNVIGGDAVKYGLIDDVG
                     GIGNAIRKLNELIDVRAEGSAEGTMLQ"
                     /db_xref="SSO:000026035"
     mRNA            245223..245972
     CDS             245223..245972
                     /product="Translocation-enhancing protein TepA"
                     /translation="MTERDRYTNEEKETEPKEAGKEASIVEKIQQLGQTNVPQMNESRI
                     HCLTIIGQVEGHVQLPPQNKTTKYEHIIPQIVAIEQNPKIEGLLLILNTVGGDVEAGLA
                     ISEMVASLSKPTVSLVLGGGHSIGVPIAVSTDYSFIAETATMTIHPIRLTGLVIGVPQT
                     FEYLDKMQERVIRFVTKHSKVTEDRFKELMFAKGNLTRDIGTNVIGGDAVKYGLIDDVG
                     GIGNAIRKLNELIDVRAEGSAEGTMLQ"
                     /db_xref="SSO:000026035"
     gene            245969..246172
                     /product="FIG01225515: hypothetical protein"
                     /translation="MILYTIMPEQLVYPADYSQCESQKVVNINGVELMVSEEENGCYSI
                     VRVLSTDPLHYLEFEPGQKITF"
     mRNA            245969..246172
     CDS             245969..246172
                     /product="FIG01225515: hypothetical protein"
                     /translation="MILYTIMPEQLVYPADYSQCESQKVVNINGVELMVSEEENGCYSI
                     VRVLSTDPLHYLEFEPGQKITF"
     gene            246385..248766
                     /product="DNA translocase FtsK"
                     /translation="MAKQKQRGTKAKARRTIKPTLYYEIVGLTLFALSIITILQLGVVG
                     KSFVLFFRFFFGEWYIIGVLGVIALSVSFVIKRRWPNLLNKRLIGFYLIVLAILMFSHI
                     TLFNLLTKDGAVQNTSVIVSTKDNFFLEMKKGPDSVHLGGGMFGALMFATCYFLFDEVG
                     AYIIGIILVILGVLCITNKHIGEVLAPVGRILRSQFQVMQGDYKDWRSKRTAEQTEKKK
                     TTRSTRSKRAAEQEEVIEPMEEIQIDPPIISNFTENYPANEEEDKRIEVEQEDLITSPF
                     IEETPPIEESKKKRGEKIVESLESEAQAPPMQFSNVENKDYKLPSLDILKFPKNKQVTN
                     ENAEIYENARKLERTFQSFGVKAKVTKVHRGPAVTKYEVYPDMGVKVSKIVSLSDDLAL
                     ALAAKDIRIEAPIPGKSAVGIEVPNSEVSMVTLREVLDSKANNHPEEKLLIGLGRDITG
                     EAVLARLNKMPHLLVAGATGSGKSVCINGIIVSILMRAKPHEVKLMMIDPKMVELNVYN
                     GVPHLLTPVVTDPKKASQALKKVVSEMERRYELFAHSGTRNIEGYNDYIKEHNSQSEAK
                     QPELPYIVVIVDELADLMMVASSDVEDAIMRLAQMARAAGIHLIIATQRPSVDVITGVI
                     KANIPSRIAFAVSSQTDSRTILDGGGAEKLLGRGDMLFIPIGASKPVRVQGAFLSDDEV
                     ERVVEYVIGQQKAQYQEDMIPQDVPDTKQEVEDELYDEAVQLVVEMQTASVSMLQRRFR
                     VGYTRAARLIDAMEMNGVVGPYEGSKPREVLINDVQEKSS"
                     /db_xref="SSO:000002128"
     mRNA            246385..248766
     CDS             246385..248766
                     /product="DNA translocase FtsK"
                     /translation="MAKQKQRGTKAKARRTIKPTLYYEIVGLTLFALSIITILQLGVVG
                     KSFVLFFRFFFGEWYIIGVLGVIALSVSFVIKRRWPNLLNKRLIGFYLIVLAILMFSHI
                     TLFNLLTKDGAVQNTSVIVSTKDNFFLEMKKGPDSVHLGGGMFGALMFATCYFLFDEVG
                     AYIIGIILVILGVLCITNKHIGEVLAPVGRILRSQFQVMQGDYKDWRSKRTAEQTEKKK
                     TTRSTRSKRAAEQEEVIEPMEEIQIDPPIISNFTENYPANEEEDKRIEVEQEDLITSPF
                     IEETPPIEESKKKRGEKIVESLESEAQAPPMQFSNVENKDYKLPSLDILKFPKNKQVTN
                     ENAEIYENARKLERTFQSFGVKAKVTKVHRGPAVTKYEVYPDMGVKVSKIVSLSDDLAL
                     ALAAKDIRIEAPIPGKSAVGIEVPNSEVSMVTLREVLDSKANNHPEEKLLIGLGRDITG
                     EAVLARLNKMPHLLVAGATGSGKSVCINGIIVSILMRAKPHEVKLMMIDPKMVELNVYN
                     GVPHLLTPVVTDPKKASQALKKVVSEMERRYELFAHSGTRNIEGYNDYIKEHNSQSEAK
                     QPELPYIVVIVDELADLMMVASSDVEDAIMRLAQMARAAGIHLIIATQRPSVDVITGVI
                     KANIPSRIAFAVSSQTDSRTILDGGGAEKLLGRGDMLFIPIGASKPVRVQGAFLSDDEV
                     ERVVEYVIGQQKAQYQEDMIPQDVPDTKQEVEDELYDEAVQLVVEMQTASVSMLQRRFR
                     VGYTRAARLIDAMEMNGVVGPYEGSKPREVLINDVQEKSS"
                     /db_xref="SSO:000002128"
     gene            249305..250030
                     /product="Transcriptional regulator in cluster with
                     Zn-dependent hydrolase"
                     /translation="MSVKSDSRHLYLRVIDHIKEKIKDGAYKERQKLPSEFDLAKELGV
                     SRATLREALRILEEENVVIRRHGVGTFVNAKPLFSSGIEQLSSITDMISSVGKTPGTIF
                     LSSSTTTLTEEEKEKFNSEDGFNAVMIERVRTADGEPVVYCIDKLAKEILPDLSGYNEE
                     SLLTVIHNNTHKRITYAVAHIEPIGYHPKISPILECEPETALLVLKQMHYDQNDEPILY
                     SINYFRADKFSFHVLRKRM"
                     /db_xref="SSO:000008227"
     mRNA            249305..250030
     CDS             249305..250030
                     /product="Transcriptional regulator in cluster with
                     Zn-dependent hydrolase"
                     /translation="MSVKSDSRHLYLRVIDHIKEKIKDGAYKERQKLPSEFDLAKELGV
                     SRATLREALRILEEENVVIRRHGVGTFVNAKPLFSSGIEQLSSITDMISSVGKTPGTIF
                     LSSSTTTLTEEEKEKFNSEDGFNAVMIERVRTADGEPVVYCIDKLAKEILPDLSGYNEE
                     SLLTVIHNNTHKRITYAVAHIEPIGYHPKISPILECEPETALLVLKQMHYDQNDEPILY
                     SINYFRADKFSFHVLRKRM"
                     /db_xref="SSO:000008227"
     gene            250123..251199
                     /product="Purine nucleoside ABC transporter,
                     substrate-binding protein"
                     /translation="MKKKAGLLLSLTLAASTVLGACGNSDKASSDKKDTKDFKVGMVTD
                     VGGVDDKSFNQSSWEGLKKFGKDNGLKEKTNYRYLQSEKEADYIPNLKKFSKDKYDLSF
                     GIGYKLEGAIKEVAKESPKQQFAIVDTVVDAPNVTSITFKDHEGSFLVGAVAAMSTKSN
                     KVGFVGGMKSDLISKFENGFKAGAKAVNPNIEIVSEYAEAFDKPEKGTVLASAMYGQGV
                     DVIYHAAGGTGNGVFTEAKNRKKKGENVWVIGVDRDQNQEGMPENVTLTSMVKRVDIAV
                     EKVAQEAKDGKLKGGKVEAFGLKDDGIGISKTTDNVKKVNPEILTKVEEFEKKITDGEI
                     KVPATDKEYKEYEASLKK"
                     /db_xref="SSO:000038773"
     mRNA            250123..251199
     CDS             250123..251199
                     /product="Purine nucleoside ABC transporter,
                     substrate-binding protein"
                     /translation="MKKKAGLLLSLTLAASTVLGACGNSDKASSDKKDTKDFKVGMVTD
                     VGGVDDKSFNQSSWEGLKKFGKDNGLKEKTNYRYLQSEKEADYIPNLKKFSKDKYDLSF
                     GIGYKLEGAIKEVAKESPKQQFAIVDTVVDAPNVTSITFKDHEGSFLVGAVAAMSTKSN
                     KVGFVGGMKSDLISKFENGFKAGAKAVNPNIEIVSEYAEAFDKPEKGTVLASAMYGQGV
                     DVIYHAAGGTGNGVFTEAKNRKKKGENVWVIGVDRDQNQEGMPENVTLTSMVKRVDIAV
                     EKVAQEAKDGKLKGGKVEAFGLKDDGIGISKTTDNVKKVNPEILTKVEEFEKKITDGEI
                     KVPATDKEYKEYEASLKK"
                     /db_xref="SSO:000038773"
     gene            251317..252849
                     /product="Purine nucleoside ABC transporter, ATP-binding
                     protein"
                     /translation="MEYVIEMNNITKVFPGIVANDDITLQVKQGEIHALLGENGAGKST
                     LMNVLFGLYQPEQGEIKIKGKSVNITNPNVANDLGIGMVHQHFMLVHNFTVTENIILGN
                     EPRKKGKIAVEEAAKEIQKLSEQYGLAVDPYAKIQDISVGMQQRVEILKTLYRGAEILI
                     FDEPTAVLTPQEIHELIQIMKKLVQEGKSIVLITHKLKEIMEVCDRCTIIRKGKGIGTV
                     DVANTDENKLAELMVGRQVNFKTEKKDAKPKEEVLSIANLVVHDARQLPAVKGLDLTVR
                     AGEIVGIAGIDGNGQSELIEAITGLRKVESGSIAIKGKEITNWPVRRITEEGIGHIPED
                     RHKHGLVLDFSVRDNIVLQTYYKNPFSKKGILNFSKITEKAKALIEQFDVRTPSEQTLA
                     RALSGGNQQKAIIAREVDRDPDLLIAAQPTRGLDVGAIEFIHKRLIEQRDKGKGVLLLS
                     LELDEILNVSDRIAVIYEGKIVAIVDAKETNEQQLGLLMAGGTKKEQVGTNG"
                     /db_xref="SSO:000038770"
     mRNA            251317..252849
     CDS             251317..252849
                     /product="Purine nucleoside ABC transporter, ATP-binding
                     protein"
                     /translation="MEYVIEMNNITKVFPGIVANDDITLQVKQGEIHALLGENGAGKST
                     LMNVLFGLYQPEQGEIKIKGKSVNITNPNVANDLGIGMVHQHFMLVHNFTVTENIILGN
                     EPRKKGKIAVEEAAKEIQKLSEQYGLAVDPYAKIQDISVGMQQRVEILKTLYRGAEILI
                     FDEPTAVLTPQEIHELIQIMKKLVQEGKSIVLITHKLKEIMEVCDRCTIIRKGKGIGTV
                     DVANTDENKLAELMVGRQVNFKTEKKDAKPKEEVLSIANLVVHDARQLPAVKGLDLTVR
                     AGEIVGIAGIDGNGQSELIEAITGLRKVESGSIAIKGKEITNWPVRRITEEGIGHIPED
                     RHKHGLVLDFSVRDNIVLQTYYKNPFSKKGILNFSKITEKAKALIEQFDVRTPSEQTLA
                     RALSGGNQQKAIIAREVDRDPDLLIAAQPTRGLDVGAIEFIHKRLIEQRDKGKGVLLLS
                     LELDEILNVSDRIAVIYEGKIVAIVDAKETNEQQLGLLMAGGTKKEQVGTNG"
                     /db_xref="SSO:000038770"
     gene            252842..253900
                     /product="Purine nucleoside ABC transporter, permease
                     protein 1"
                     /translation="MAKKLLTERTINILVPVLSVIFGLLVGAIVMLVSGYDPIVGYSAL
                     WTGMFGSASAIGETLRTTIPLILAGLSVAFAFRTGLFNIGVEGQLLVGWLAAVWFGYAV
                     SLPAFLHIPLSILFAALVGGIWGFIPGYLKGKFQVNEVIVTIMMNYIALYVTYDIIKRF
                     LHEGNDKTYDIKESASLSSDWLASITDGSRLHWGIIVAILIAILMWFLLDRTTLGYELK
                     SVGFNQHASQYAGMKVSRNVVFSMTIAGAFAGIGGAMEGLGTFQSMTAMSSFTGVGFDG
                     IAVALLGGNNPFGIILSALLFGGLKSASPQMNFEADVPSELINVIIACIIFFVACSYVL
                     RWALTRMSKEGK"
                     /db_xref="SSO:000038771"
     mRNA            252842..253900
     CDS             252842..253900
                     /product="Purine nucleoside ABC transporter, permease
                     protein 1"
                     /translation="MAKKLLTERTINILVPVLSVIFGLLVGAIVMLVSGYDPIVGYSAL
                     WTGMFGSASAIGETLRTTIPLILAGLSVAFAFRTGLFNIGVEGQLLVGWLAAVWFGYAV
                     SLPAFLHIPLSILFAALVGGIWGFIPGYLKGKFQVNEVIVTIMMNYIALYVTYDIIKRF
                     LHEGNDKTYDIKESASLSSDWLASITDGSRLHWGIIVAILIAILMWFLLDRTTLGYELK
                     SVGFNQHASQYAGMKVSRNVVFSMTIAGAFAGIGGAMEGLGTFQSMTAMSSFTGVGFDG
                     IAVALLGGNNPFGIILSALLFGGLKSASPQMNFEADVPSELINVIIACIIFFVACSYVL
                     RWALTRMSKEGK"
                     /db_xref="SSO:000038771"
     gene            253901..254860
                     /product="Purine nucleoside ABC transporter, permease
                     protein 2"
                     /translation="MSFLDILAILVTGTLYTSAPIIFTALGGVFSERSGVVNIGLEGLM
                     LFGAFIGVVTNLLMGDTWGTMTPWIALLFAAIGSGLFALLHAVASITFRADQVVSGVAI
                     NFLSLGLTVFAIKKIFDKGQTDFIQYRIEKIDIPGLSDIPVLGKIFFSNVPITSYIAII
                     LAFVVWYVIYKTPFGLRLRAVGEHPMAADTMGINVYKMRYIGVCISGVFAGIGGAIFAM
                     SISNNFSGATITGQGFLALAAMIFGKWNPLGALGAALFFGFAQSLSVTGGTIPVLDQIP
                     SVLLTILPYVFTILALVGFVGRSEAPKALGTPYEKGKR"
                     /db_xref="SSO:000038772"
     mRNA            253901..254860
     CDS             253901..254860
                     /product="Purine nucleoside ABC transporter, permease
                     protein 2"
                     /translation="MSFLDILAILVTGTLYTSAPIIFTALGGVFSERSGVVNIGLEGLM
                     LFGAFIGVVTNLLMGDTWGTMTPWIALLFAAIGSGLFALLHAVASITFRADQVVSGVAI
                     NFLSLGLTVFAIKKIFDKGQTDFIQYRIEKIDIPGLSDIPVLGKIFFSNVPITSYIAII
                     LAFVVWYVIYKTPFGLRLRAVGEHPMAADTMGINVYKMRYIGVCISGVFAGIGGAIFAM
                     SISNNFSGATITGQGFLALAAMIFGKWNPLGALGAALFFGFAQSLSVTGGTIPVLDQIP
                     SVLLTILPYVFTILALVGFVGRSEAPKALGTPYEKGKR"
                     /db_xref="SSO:000038772"
     gene            255070..256344
                     /product="FIG001621: Zinc protease"
                     /translation="MKLMEQQLHELGGLRVHIIPTDKYKTNTFVFRFKAPLNEETVTER
                     ALLPYVLQSATEKLPSVIRLRQYLEELYGSSLAVDVSKKGEDHIISIYVDIANEVYLHD
                     APPLFEKALSMLSDIVLHPATEGNGFLSSIVESEKRALLQRIEATYDDKMRYANERLIE
                     EMCKVEPYRLSANGKKESVTSITNESLYQYYQKVLAEDEMDLYIIGDISTNAVDLVSKY
                     FSISARPVRERNVLLHRRNNEEKEVVEKQELKQSKLHIGYRTFVTYKDEDYFALQLFNG
                     LFGGFSHSKLFVNVREKNSLAYYAASRFESHKGLLFVMSGIEAENYEKAVEIIKEQMLA
                     MQNGEFSEEEIYQTKSVIQNQILEAIDTPRGFVEMLYHGIISDRTRPVEEWLTGIESVT
                     KEEIVKVAKNIELDTIYFLQGTEGE"
                     /db_xref="SSO:000013656"
     mRNA            255070..256344
     CDS             255070..256344
                     /product="FIG001621: Zinc protease"
                     /translation="MKLMEQQLHELGGLRVHIIPTDKYKTNTFVFRFKAPLNEETVTER
                     ALLPYVLQSATEKLPSVIRLRQYLEELYGSSLAVDVSKKGEDHIISIYVDIANEVYLHD
                     APPLFEKALSMLSDIVLHPATEGNGFLSSIVESEKRALLQRIEATYDDKMRYANERLIE
                     EMCKVEPYRLSANGKKESVTSITNESLYQYYQKVLAEDEMDLYIIGDISTNAVDLVSKY
                     FSISARPVRERNVLLHRRNNEEKEVVEKQELKQSKLHIGYRTFVTYKDEDYFALQLFNG
                     LFGGFSHSKLFVNVREKNSLAYYAASRFESHKGLLFVMSGIEAENYEKAVEIIKEQMLA
                     MQNGEFSEEEIYQTKSVIQNQILEAIDTPRGFVEMLYHGIISDRTRPVEEWLTGIESVT
                     KEEIVKVAKNIELDTIYFLQGTEGE"
                     /db_xref="SSO:000013656"
     gene            256345..257631
                     /product="Uncharacterized zinc protease YmfH"
                     /translation="MEKIVYEQLKETLYYEKLPNGLDVYVLPKQGFNKTFATFTTKYGS
                     VDNTFVPLGKEEMIRVPDGIAHFLEHKLFEKEDHDAFQLFSKQGASANAFTSFTRTAYL
                     FSCTSNVEQNLNTLLNFVQEPYFSEKTVEKEKGIIGQEIQMYQDNPDWRLYFGLIDSLF
                     VKHPIKIDIAGTIESISKITKDLLYECYETFYHPSNMLLFVVGAIDPEKTMDLVRENQA
                     EKDYKNQPEIVRSFEEEPNEVNEKKKIISMPVQTPKCLVGIKATNLKEKGQALLKQEIA
                     LTLLLDYLFGKSSVHYEALYNEGLIDDSFSYDYTEENNFGFAMVGGDTKQPDELADRLK
                     DILLKTDYDQLDAAALERVKKKKIGGFLRSLNSPEYIANQFTRYAFNESSLFDALTVLE
                     GLTVQDLQEVAKLLLSEEKMSVCQVLPKK"
                     /db_xref="SSO:000028811"
     mRNA            256345..257631
     CDS             256345..257631
                     /product="Uncharacterized zinc protease YmfH"
                     /translation="MEKIVYEQLKETLYYEKLPNGLDVYVLPKQGFNKTFATFTTKYGS
                     VDNTFVPLGKEEMIRVPDGIAHFLEHKLFEKEDHDAFQLFSKQGASANAFTSFTRTAYL
                     FSCTSNVEQNLNTLLNFVQEPYFSEKTVEKEKGIIGQEIQMYQDNPDWRLYFGLIDSLF
                     VKHPIKIDIAGTIESISKITKDLLYECYETFYHPSNMLLFVVGAIDPEKTMDLVRENQA
                     EKDYKNQPEIVRSFEEEPNEVNEKKKIISMPVQTPKCLVGIKATNLKEKGQALLKQEIA
                     LTLLLDYLFGKSSVHYEALYNEGLIDDSFSYDYTEENNFGFAMVGGDTKQPDELADRLK
                     DILLKTDYDQLDAAALERVKKKKIGGFLRSLNSPEYIANQFTRYAFNESSLFDALTVLE
                     GLTVQDLQEVAKLLLSEEKMSVCQVLPKK"
                     /db_xref="SSO:000028811"
     gene            257732..258445
                     /product="Oxidoreductase, short-chain
                     dehydrogenase/reductase family"
                     /translation="MKKYALVTGGSGGIGSAISKQLIQDGYTVYVHYNNSEGKVLELQK
                     AWGEVIPVQANLASSDGAEQLWGQIEHPIDVIVYAAGKSIFGLVTDVTNEELGYMVELQ
                     VKNVYKLLSMALPPMIGRRSGNIVIISSIWGQIGASCEVLYSMVKGAQNSYVKALAKEV
                     SLSGLRVNAVAPGAIETEMLSVFSEEDKMGIAEDIPLGRIGLPEEVAKTVSFLVSPGAS
                     YITGQIIGVNGGWHC"
                     /db_xref="SSO:000005624"
     mRNA            257732..258445
     CDS             257732..258445
                     /product="Oxidoreductase, short-chain
                     dehydrogenase/reductase family"
                     /translation="MKKYALVTGGSGGIGSAISKQLIQDGYTVYVHYNNSEGKVLELQK
                     AWGEVIPVQANLASSDGAEQLWGQIEHPIDVIVYAAGKSIFGLVTDVTNEELGYMVELQ
                     VKNVYKLLSMALPPMIGRRSGNIVIISSIWGQIGASCEVLYSMVKGAQNSYVKALAKEV
                     SLSGLRVNAVAPGAIETEMLSVFSEEDKMGIAEDIPLGRIGLPEEVAKTVSFLVSPGAS
                     YITGQIIGVNGGWHC"
                     /db_xref="SSO:000005624"
     gene            258521..258769
                     /product="Uncharacterized protein YmfJ"
                     /translation="MSVLDNFDQWKSFLGDRLEQAQGKGLDGGAVSDMAFRVGDYLANE
                     VEGRNDQEKLLAELWKVADEQEQHTIANLMVKFVQHK"
                     /db_xref="SSO:000028456"
     mRNA            258521..258769
     CDS             258521..258769
                     /product="Uncharacterized protein YmfJ"
                     /translation="MSVLDNFDQWKSFLGDRLEQAQGKGLDGGAVSDMAFRVGDYLANE
                     VEGRNDQEKLLAELWKVADEQEQHTIANLMVKFVQHK"
                     /db_xref="SSO:000028456"
     gene            258908..259693
                     /product="FIG00003568: ACT domain protein"
                     /translation="MIEWYFEYEIHKNRPGLLGDVSSLIGMLGINIVTINGVDNARRGL
                     LLMCDNQEQISRLESILNTMDNITVTKYRPPKLRDKLAVRHGRYIQRDADDKKTFRFVR
                     DELGLLVDFMAEIMKKEGHKLIGIRGMPRVGKTESIVAASVCANKRWLFVSSTLIKQTV
                     RSQLIEDEYSDDNIFILDGIVSTKRANERHWQLVREIMRLPATKVVEHPDVFVSQSEYT
                     LDDFDYIIELRNDYDEEIQYNLVDEIEQGTQNNFSMFDF"
                     /db_xref="SSO:000013640"
     mRNA            258908..259693
     CDS             258908..259693
                     /product="FIG00003568: ACT domain protein"
                     /translation="MIEWYFEYEIHKNRPGLLGDVSSLIGMLGINIVTINGVDNARRGL
                     LLMCDNQEQISRLESILNTMDNITVTKYRPPKLRDKLAVRHGRYIQRDADDKKTFRFVR
                     DELGLLVDFMAEIMKKEGHKLIGIRGMPRVGKTESIVAASVCANKRWLFVSSTLIKQTV
                     RSQLIEDEYSDDNIFILDGIVSTKRANERHWQLVREIMRLPATKVVEHPDVFVSQSEYT
                     LDDFDYIIELRNDYDEEIQYNLVDEIEQGTQNNFSMFDF"
                     /db_xref="SSO:000013640"
     gene            259715..260629
                     /product="Transcriptional regulator in cluster with
                     unspecified monosaccharide ABC transport system"
                     /translation="MTELGQKLKEAREAKGLSIDQLHEITKIQKRHLVAIEEGNYDVLP
                     GAFYARAFIKQYADAVGLNGEELLVEHQSTIPQSERREVPQVSTGQKTQETMQKSSSWP
                     VADHMPKILVALLVIAVGVVIWFVFQALTGKDDEKVPSAQSEKIEVQKAKDSPLDTKKA
                     EEPKKEEPKKEEPKKEEPKKEEQPAPPTGQQEVKVVGTTGKVSTLEIHNNKTLELEISA
                     KGASYVDVKDDAGNEILNTTVQSGQTEKRDVSTLKEVRLNIGSAPNVEIKLNGQVLAFP
                     LDPQKEYHQRLVIKNQGIEQPAQ"
                     /db_xref="SSO:000008228"
     mRNA            259715..260629
     CDS             259715..260629
                     /product="Transcriptional regulator in cluster with
                     unspecified monosaccharide ABC transport system"
                     /translation="MTELGQKLKEAREAKGLSIDQLHEITKIQKRHLVAIEEGNYDVLP
                     GAFYARAFIKQYADAVGLNGEELLVEHQSTIPQSERREVPQVSTGQKTQETMQKSSSWP
                     VADHMPKILVALLVIAVGVVIWFVFQALTGKDDEKVPSAQSEKIEVQKAKDSPLDTKKA
                     EEPKKEEPKKEEPKKEEPKKEEQPAPPTGQQEVKVVGTTGKVSTLEIHNNKTLELEISA
                     KGASYVDVKDDAGNEILNTTVQSGQTEKRDVSTLKEVRLNIGSAPNVEIKLNGQVLAFP
                     LDPQKEYHQRLVIKNQGIEQPAQ"
                     /db_xref="SSO:000008228"
     gene            260695..261273
                     /product="CDP-diacylglycerol--glycerol-3-phosphate
                     3-phosphatidyltransferase (EC 2.7.8.5)"
                     /translation="MNLPNKITISRIFLIPIFMVIMLAPFDWGSYKIGDVDLPIQHLVG
                     ALIFIIASATDWIDGHYARKYNLVTNLGKFLDPLADKLLVSAALITLVEMQYVPAWIVI
                     VIISREFAVTGLRLVLAGTGEVVAANQLGKIKTWTQIIAIAAYLLHDVPLNLIHIPVAD
                     IFIWIALIFTVISGWDYFWKNRAAFVNSK"
                     /db_xref="SSO:000001301"
     mRNA            260695..261273
     CDS             260695..261273
                     /product="CDP-diacylglycerol--glycerol-3-phosphate
                     3-phosphatidyltransferase (EC 2.7.8.5)"
                     /translation="MNLPNKITISRIFLIPIFMVIMLAPFDWGSYKIGDVDLPIQHLVG
                     ALIFIIASATDWIDGHYARKYNLVTNLGKFLDPLADKLLVSAALITLVEMQYVPAWIVI
                     VIISREFAVTGLRLVLAGTGEVVAANQLGKIKTWTQIIAIAAYLLHDVPLNLIHIPVAD
                     IFIWIALIFTVISGWDYFWKNRAAFVNSK"
                     /db_xref="SSO:000001301"
     gene            261294..262532
                     /product="ADP-ribose pyrophosphatase of COG1058 family (EC
                     3.6.1.13); Nicotinamide-nucleotide amidase (EC 3.5.1.42)"
                     /translation="MNAEIIAVGTELLLGQIANTNAQFLSEKLASIGINVYYHTVVGDN
                     NKRLQKAIEAAEERADILIFTGGLGPTKDDLTKETIAASLDEALVYDEKALALISNYFK
                     RTGREFTENNKKQALVLNGATVFANDHGMAPGMGVNKNGKVYILLPGPPKEMKPMYVSY
                     VEPFLRNFTTGENIYSRVLRFFGIGESQLEVKVQDLIDGQTNPTIAPLANDGEVTLRLT
                     AKHQNVSEAEKLIQHVEDLILERVGEFFYGYDQEFLHYKAIELLKRKGLTLACAESLTG
                     GLFGNQVTENAGVSSVFKGGVICYHNDVKQHVLRVPEEVLHTDGAVSKECARYLAENVK
                     DLLKADIGISFTGVAGPDASEQKEPGTVFVGLAIKGEQTAVFPLNLSGSRQQIRERSTK
                     YGFYHLYKKLEEI"
     mRNA            261294..262532
     CDS             261294..262532
                     /product="ADP-ribose pyrophosphatase of COG1058 family (EC
                     3.6.1.13); Nicotinamide-nucleotide amidase (EC 3.5.1.42)"
                     /translation="MNAEIIAVGTELLLGQIANTNAQFLSEKLASIGINVYYHTVVGDN
                     NKRLQKAIEAAEERADILIFTGGLGPTKDDLTKETIAASLDEALVYDEKALALISNYFK
                     RTGREFTENNKKQALVLNGATVFANDHGMAPGMGVNKNGKVYILLPGPPKEMKPMYVSY
                     VEPFLRNFTTGENIYSRVLRFFGIGESQLEVKVQDLIDGQTNPTIAPLANDGEVTLRLT
                     AKHQNVSEAEKLIQHVEDLILERVGEFFYGYDQEFLHYKAIELLKRKGLTLACAESLTG
                     GLFGNQVTENAGVSSVFKGGVICYHNDVKQHVLRVPEEVLHTDGAVSKECARYLAENVK
                     DLLKADIGISFTGVAGPDASEQKEPGTVFVGLAIKGEQTAVFPLNLSGSRQQIRERSTK
                     YGFYHLYKKLEEI"
     gene            262676..263707
                     /product="RecA protein"
                     /translation="MSDRQAALDMALKQIEKQFGKGSIMKLGEQAERRISTISSGSLAL
                     DVALGVGGYPRGRIIEIYGPESSGKTTVSLHAIAEVQRQGGQAAFIDAEHAMDPVYAQK
                     LGVNIDELLLSQPDTGEQGLEIAEALVRSGAVDIIVIDSVAALVPKAEIEGDMGDSHVG
                     LQARLMSQALRKLSGAINKSKTIAIFINQIREKVGVMFGNPETTPGGRALKFYSTVRLE
                     VRRAEQLKQGNDIVGNKTKVKVVKNKVAPPFRVAEVDIMYGEGISREGEILDMASELDI
                     VQKSGAWYSYNEERLGQGRENSKQFLKENTDLREEIAFFVRDHHGIGEDSGVEDTEDAT
                     LQD"
                     /db_xref="SSO:000006953"
     mRNA            262676..263707
     CDS             262676..263707
                     /product="RecA protein"
                     /translation="MSDRQAALDMALKQIEKQFGKGSIMKLGEQAERRISTISSGSLAL
                     DVALGVGGYPRGRIIEIYGPESSGKTTVSLHAIAEVQRQGGQAAFIDAEHAMDPVYAQK
                     LGVNIDELLLSQPDTGEQGLEIAEALVRSGAVDIIVIDSVAALVPKAEIEGDMGDSHVG
                     LQARLMSQALRKLSGAINKSKTIAIFINQIREKVGVMFGNPETTPGGRALKFYSTVRLE
                     VRRAEQLKQGNDIVGNKTKVKVVKNKVAPPFRVAEVDIMYGEGISREGEILDMASELDI
                     VQKSGAWYSYNEERLGQGRENSKQFLKENTDLREEIAFFVRDHHGIGEDSGVEDTEDAT
                     LQD"
                     /db_xref="SSO:000006953"
     gene            264191..265756
                     /product="Ribonuclease Y"
                     /translation="MSSTVWILISILLATTVGAVVGFFVRKSIAEAKINGAANEAKRIL
                     DEANREAEALKKEALLEAKDEIHTLRTEAELEIRDRRSELQKQENRLMQKEENLDRKDE
                     TLDKREQQLEKKEESLVARQQQIEELESKVGELVQKQQTELERISNLTREQAKAIILGK
                     VENEVSHEIAVMVKESEVRAKEEADKKAKEILSLAMQRCAADHVAETTVSVVNLPNDEM
                     KGRIIGREGRNIRTLETLTGIDLIIDDTPEAVILSGFDPIRRETARIALDKLVQDGRIH
                     PARIEEMVEKSRREVDEYIREVGEQTTFEVGVHGLHPDLIKILGRLKYRTSYGQNVLKH
                     SMEVAYLTGLMAAELGEDEKLARRAGLLHDIGKAIDHEVEGSHVEIGVELATKYKEHPV
                     VINSIASHHGDTEPTSIIAVLVAAADALSAARPGARSETLENYIRRLEKLEEISESYEG
                     VEKSFAIQAGREVRILVKPDTIDDLEAHRLARDIRKRIENELDYPGHIKVTVIRETRAV
                     EYAK"
                     /db_xref="SSO:000007096"
     mRNA            264191..265756
     CDS             264191..265756
                     /product="Ribonuclease Y"
                     /translation="MSSTVWILISILLATTVGAVVGFFVRKSIAEAKINGAANEAKRIL
                     DEANREAEALKKEALLEAKDEIHTLRTEAELEIRDRRSELQKQENRLMQKEENLDRKDE
                     TLDKREQQLEKKEESLVARQQQIEELESKVGELVQKQQTELERISNLTREQAKAIILGK
                     VENEVSHEIAVMVKESEVRAKEEADKKAKEILSLAMQRCAADHVAETTVSVVNLPNDEM
                     KGRIIGREGRNIRTLETLTGIDLIIDDTPEAVILSGFDPIRRETARIALDKLVQDGRIH
                     PARIEEMVEKSRREVDEYIREVGEQTTFEVGVHGLHPDLIKILGRLKYRTSYGQNVLKH
                     SMEVAYLTGLMAAELGEDEKLARRAGLLHDIGKAIDHEVEGSHVEIGVELATKYKEHPV
                     VINSIASHHGDTEPTSIIAVLVAAADALSAARPGARSETLENYIRRLEKLEEISESYEG
                     VEKSFAIQAGREVRILVKPDTIDDLEAHRLARDIRKRIENELDYPGHIKVTVIRETRAV
                     EYAK"
                     /db_xref="SSO:000007096"
     gene            265915..266709
                     /product="2',3'-cyclic-nucleotide 2'-phosphodiesterase,
                     Bsub YmdB"
                     /translation="MRILFVGDVVGSPGRGMIQQYVPALKKKYTPTVTIINGENAAGGR
                     GITEKIYRNFLECGAQAVTLGNHAWDNREVFEFIDDAKYLARPANFPEGTPGKGLIFVN
                     CNGTEVAVINLQGRTFLPPIDCPFRKVDELINIAKKRTNIIFIDFHAETTSEKQALGWY
                     VDGRATAVVGTHTHVPTADNRILPSGTAYITDVGMTGPYDGILGMDREAVLKKFLTNLP
                     VRFEVTSGRTQLSAVLIDVDPNTGKAKKIERILINDDQPFFE"
                     /db_xref="SSO:000033925"
     mRNA            265915..266709
     CDS             265915..266709
                     /product="2',3'-cyclic-nucleotide 2'-phosphodiesterase,
                     Bsub YmdB"
                     /translation="MRILFVGDVVGSPGRGMIQQYVPALKKKYTPTVTIINGENAAGGR
                     GITEKIYRNFLECGAQAVTLGNHAWDNREVFEFIDDAKYLARPANFPEGTPGKGLIFVN
                     CNGTEVAVINLQGRTFLPPIDCPFRKVDELINIAKKRTNIIFIDFHAETTSEKQALGWY
                     VDGRATAVVGTHTHVPTADNRILPSGTAYITDVGMTGPYDGILGMDREAVLKKFLTNLP
                     VRFEVTSGRTQLSAVLIDVDPNTGKAKKIERILINDDQPFFE"
                     /db_xref="SSO:000033925"
     gene            266859..267119
                     /product="Spore core dehydratation and coat assembly
                     protein SpoVS"
                     /translation="MEILKVKATSVPNSVAGALAGVIRERGTAEIQAIGAGALNQAVKA
                     VAIARGFVAPSGLDLICIPAFTDIMIDGEERTAIKLIVEPR"
                     /db_xref="SSO:000039218"
     mRNA            266859..267119
     CDS             266859..267119
                     /product="Spore core dehydratation and coat assembly
                     protein SpoVS"
                     /translation="MEILKVKATSVPNSVAGALAGVIRERGTAEIQAIGAGALNQAVKA
                     VAIARGFVAPSGLDLICIPAFTDIMIDGEERTAIKLIVEPR"
                     /db_xref="SSO:000039218"
     gene            267178..268101
                     /product="Microsomal dipeptidase (EC 3.4.13.19)"
                     /translation="MKIFDAHCDVLFQLWSAKGKKNFKNDPQLHITFQQLKERQGSIQC
                     FAIYVPETVTYEKRFEAALQMIDIFYNEILSLPGVRFIRTKEDINRLKQDEVGALLTLE
                     GCEAIGKEAMKLRLFYRLGVRSFGLTWNYANLLADGALETRGAGLTTVGRQVVQELNTL
                     QLWTDLSHLNERSFWDVIEIANNPIASHSNCYKLCEHPRNLNDEQIKALIQRNSIIGVT
                     FVPQFLTSERQANITDIVKHIEYICSLGGENNIGFGSDFDGIVDTVVNVSAYGDYENVM
                     NELYKYYAASTVERFLYDNFVEHMSF"
                     /db_xref="SSO:000004919"
     mRNA            267178..268101
     CDS             267178..268101
                     /product="Microsomal dipeptidase (EC 3.4.13.19)"
                     /translation="MKIFDAHCDVLFQLWSAKGKKNFKNDPQLHITFQQLKERQGSIQC
                     FAIYVPETVTYEKRFEAALQMIDIFYNEILSLPGVRFIRTKEDINRLKQDEVGALLTLE
                     GCEAIGKEAMKLRLFYRLGVRSFGLTWNYANLLADGALETRGAGLTTVGRQVVQELNTL
                     QLWTDLSHLNERSFWDVIEIANNPIASHSNCYKLCEHPRNLNDEQIKALIQRNSIIGVT
                     FVPQFLTSERQANITDIVKHIEYICSLGGENNIGFGSDFDGIVDTVVNVSAYGDYENVM
                     NELYKYYAASTVERFLYDNFVEHMSF"
                     /db_xref="SSO:000004919"
     gene            268327..270084
                     /product="2-oxoglutarate/2-oxoacid ferredoxin
                     oxidoreductase, gamma subunit (EC 1.2.7.-);
                     2-oxoglutarate/2-oxoacid ferredoxin oxidoreductase, alpha
                     subunit (EC 1.2.7.-)"
                     /translation="MISQLSWKVGGQQGEGIESTGEIFCIALNRLGYYLYGYRHFSSRI
                     KGGHTNNKIRVSTTEVRAISDDLDILIAFDQETIDFNFHELRPGGIVVADAKFNPTIPD
                     NTDVNLYVIPFTDIASELGTSLMKNMVAVGASSAVLGLDETAYLDVVEEIFGRKGEQVV
                     QKNMNAIKRGSQYMKELLGEKVNMMQLEKADGKKRMFMIGNDAIAFGAVAGGARFMSAY
                     PITPASEIMEYLIKKLPKVGGTVIQTEDEIAACTMAIGANYAGVRTLTASAGPGLSLMM
                     EAIGLAGITETPLVIVDTQRGGPSTGLPTKQEQSDLMAMIYGTHGEIPKIVMAPSTVEE
                     AFYDIVEAFNLSEEYQVPVIFLTDLQLSLGKQTVEPLKLDKVEIRRGKLDLEAELPERE
                     NKAYFKRYEVTEDGVSPRVLPGMKNGVHHVTGVEHDETGKPSESAINRKDQMDKRFRKM
                     ENLKFNTPVYKNVKHEEADVLLVGFNSTRGAIEEAMTRLEQEGMKVNHAHVRLIHPFPT
                     AEIDPLVKKAKRVVVVENNATGQLANIMKMNLGNGEKISSLLKYDGNPFLPKEIYNECK
                     KGVVLNGNI"
     mRNA            268327..270084
     CDS             268327..270084
                     /product="2-oxoglutarate/2-oxoacid ferredoxin
                     oxidoreductase, gamma subunit (EC 1.2.7.-);
                     2-oxoglutarate/2-oxoacid ferredoxin oxidoreductase, alpha
                     subunit (EC 1.2.7.-)"
                     /translation="MISQLSWKVGGQQGEGIESTGEIFCIALNRLGYYLYGYRHFSSRI
                     KGGHTNNKIRVSTTEVRAISDDLDILIAFDQETIDFNFHELRPGGIVVADAKFNPTIPD
                     NTDVNLYVIPFTDIASELGTSLMKNMVAVGASSAVLGLDETAYLDVVEEIFGRKGEQVV
                     QKNMNAIKRGSQYMKELLGEKVNMMQLEKADGKKRMFMIGNDAIAFGAVAGGARFMSAY
                     PITPASEIMEYLIKKLPKVGGTVIQTEDEIAACTMAIGANYAGVRTLTASAGPGLSLMM
                     EAIGLAGITETPLVIVDTQRGGPSTGLPTKQEQSDLMAMIYGTHGEIPKIVMAPSTVEE
                     AFYDIVEAFNLSEEYQVPVIFLTDLQLSLGKQTVEPLKLDKVEIRRGKLDLEAELPERE
                     NKAYFKRYEVTEDGVSPRVLPGMKNGVHHVTGVEHDETGKPSESAINRKDQMDKRFRKM
                     ENLKFNTPVYKNVKHEEADVLLVGFNSTRGAIEEAMTRLEQEGMKVNHAHVRLIHPFPT
                     AEIDPLVKKAKRVVVVENNATGQLANIMKMNLGNGEKISSLLKYDGNPFLPKEIYNECK
                     KGVVLNGNI"
     gene            270071..270937
                     /product="2-oxoglutarate/2-oxoacid ferredoxin
                     oxidoreductase, beta subunit (EC 1.2.7.-)"
                     /translation="MATFKDFRNSVKPNWCPGCGDFSVQAAIQRAAANVGLNPDELAVI
                     SGIGCSGRISGYINSYGVHSIHGRALPIAQGVKMANRDLTVIASGGDGDGFAIGMGHTI
                     HSIRRNIDITYIVMDNQIYGLTKGQTSPRSEAGFKTKSTPQGSIEPSLNVMEMALTAGA
                     TFVAQSFSSDLKELTQIIEAGINHKGFSLINVFSPCVTYNKVNTYDWFKENLTKLSTVE
                     GYDPSNRMMAMQTLMENNGLVTGLIYQNTKQPSYQELVKGYSEEPLVKSDLNMDQKMFD
                     ELVAEFM"
     mRNA            270071..270937
     CDS             270071..270937
                     /product="2-oxoglutarate/2-oxoacid ferredoxin
                     oxidoreductase, beta subunit (EC 1.2.7.-)"
                     /translation="MATFKDFRNSVKPNWCPGCGDFSVQAAIQRAAANVGLNPDELAVI
                     SGIGCSGRISGYINSYGVHSIHGRALPIAQGVKMANRDLTVIASGGDGDGFAIGMGHTI
                     HSIRRNIDITYIVMDNQIYGLTKGQTSPRSEAGFKTKSTPQGSIEPSLNVMEMALTAGA
                     TFVAQSFSSDLKELTQIIEAGINHKGFSLINVFSPCVTYNKVNTYDWFKENLTKLSTVE
                     GYDPSNRMMAMQTLMENNGLVTGLIYQNTKQPSYQELVKGYSEEPLVKSDLNMDQKMFD
                     ELVAEFM"
     gene            271366..272895
                     /product="tRNA-i(6)A37 methylthiotransferase (EC 2.8.4.3)"
                     /translation="MNEQQRLASQQANSSTKKEEKDYSKYFESVYQPPSLKDAKKRGKE
                     EVKIERDFGLPEEFRNFGTGRKFYIRTYGCQMNEHDTEVMAGIFTTLGYEPTFSTEDAD
                     VVLLNTCAIRENAENKVFGELGHLKSLKRRNPDLLIGVCGCMSQEESVVNKIMQKNQHV
                     DMVFGTHNIHRLPYILKDAMFSKETVVEVWSKEGDVIENLPKVRRGDIKAWVNIMYGCD
                     KFCTYCIVPYTRGKERSRRPEDIIQEIRHLAANGYKEITLLGQNVNAYGKDFEDVEYGL
                     GDLMDELRKVDIARIRFTTSHPRDFDDHLIEVLGKGGNLVEHIHLPVQSGSTDMLKIMA
                     RKYSREHYLELVRKIKEAIPDAVLTTDIIVGFPNETDEQFEETMSLYREVGFDTAFTFI
                     YSPREGTPAAKMKDNVPMEVKKERLQRLNTLVNTLAIEKNSRYKGQIVEVLVDGESKNN
                     PEVLAGYTRTNKLVNFVASKSLIGQLVKVKVTEAKTWSLNGELVEEPIEVK"
                     /db_xref="SSO:000009401"
     mRNA            271366..272895
     CDS             271366..272895
                     /product="tRNA-i(6)A37 methylthiotransferase (EC 2.8.4.3)"
                     /translation="MNEQQRLASQQANSSTKKEEKDYSKYFESVYQPPSLKDAKKRGKE
                     EVKIERDFGLPEEFRNFGTGRKFYIRTYGCQMNEHDTEVMAGIFTTLGYEPTFSTEDAD
                     VVLLNTCAIRENAENKVFGELGHLKSLKRRNPDLLIGVCGCMSQEESVVNKIMQKNQHV
                     DMVFGTHNIHRLPYILKDAMFSKETVVEVWSKEGDVIENLPKVRRGDIKAWVNIMYGCD
                     KFCTYCIVPYTRGKERSRRPEDIIQEIRHLAANGYKEITLLGQNVNAYGKDFEDVEYGL
                     GDLMDELRKVDIARIRFTTSHPRDFDDHLIEVLGKGGNLVEHIHLPVQSGSTDMLKIMA
                     RKYSREHYLELVRKIKEAIPDAVLTTDIIVGFPNETDEQFEETMSLYREVGFDTAFTFI
                     YSPREGTPAAKMKDNVPMEVKKERLQRLNTLVNTLAIEKNSRYKGQIVEVLVDGESKNN
                     PEVLAGYTRTNKLVNFVASKSLIGQLVKVKVTEAKTWSLNGELVEEPIEVK"
                     /db_xref="SSO:000009401"
     gene            272899..273330
                     /product="YMCA protein"
                     /translation="MKVYSKDDIVEQAKELAKMISETEEVDFFKKAEAQIHKNENVKRA
                     IDEIKALQKQAVNLQHYGKWEALKKVEAEIDALQDKLDSIPVVQEFKSSQTYVNDLLQL
                     VASTISNNVTDEILISTGGDVLKGETGAAVESKKGNCGC"
                     /db_xref="SSO:000029097"
     mRNA            272899..273330
     CDS             272899..273330
                     /product="YMCA protein"
                     /translation="MKVYSKDDIVEQAKELAKMISETEEVDFFKKAEAQIHKNENVKRA
                     IDEIKALQKQAVNLQHYGKWEALKKVEAEIDALQDKLDSIPVVQEFKSSQTYVNDLLQL
                     VASTISNNVTDEILISTGGDVLKGETGAAVESKKGNCGC"
                     /db_xref="SSO:000029097"
     gene            273457..273999
                     /product="Outer spore coat protein CotE"
                     /translation="MSEFREIITKAVVGKGRKYTKSTHTCESNNEPTSILGCWVINHSY
                     EARKNGKHVEIEGFYDVNTWYSFDGNTKTEVVTERVNYTDEVSIGYRDKNFSGDDLEII
                     ARVIQPPNCLEALVSPNGNKIVVTVEREFVTEVVGETKICVSVNPEGCVESDDDFQIAD
                     DEFEELDPNFIVDAEEE"
                     /db_xref="SSO:000005609"
     mRNA            273457..273999
     CDS             273457..273999
                     /product="Outer spore coat protein CotE"
                     /translation="MSEFREIITKAVVGKGRKYTKSTHTCESNNEPTSILGCWVINHSY
                     EARKNGKHVEIEGFYDVNTWYSFDGNTKTEVVTERVNYTDEVSIGYRDKNFSGDDLEII
                     ARVIQPPNCLEALVSPNGNKIVVTVEREFVTEVVGETKICVSVNPEGCVESDDDFQIAD
                     DEFEELDPNFIVDAEEE"
                     /db_xref="SSO:000005609"
     gene            274180..276858
                     /product="DNA mismatch repair protein MutS"
                     /translation="MTQYTPMIQQYLKVKADYQDAFLFFRLGDFYEMFFEDAVKAAHEL
                     EITLTSRDGGSSDRIPMCGVPHHAAKNYIEQLVEKGYKVAVCEQVEDPKTAKGVVRREV
                     VQLITPGTMMEGRTIDEKENNFLAALTHFEDGSYALACNDLTTGQNTVTLLTGSVEDIL
                     LEVYATGSKEIVVDSSFSKDELNKLTETLKMTISYEDATAIPEGLEHLVKNVSQAKLIK
                     AIGRLFNYLIRTQKRSLDHLQPVEIYYTNQFMKIDVHSKRNLELTETLRTKEKTGSLLW
                     LLDKTKTAMGGRMLKQWMERPLIQKEKVEERLEMVETFVNDYFLREDLKEKLKEVYDLE
                     RLAGKVAFGNVNARDLLQLRRSLLQVPAILEAISLLDNAYAARLIQGADPCESLTELLG
                     RSIQENPPLSIKDGDIIKDGYNDKLDQYRYVSKNGKTWIAELEKRERDITGVKSLKIGY
                     NRIFGYYIEVTKANLAALPEGRYERKQTLANAERFITDELKEKETLILEAEEKIVQLEY
                     DLFTALREEVKVFIPKLQHLAKVISELDVLQSFATVSEEEQFVKPVLTTKREIFIKDGR
                     HPVVEKVLNGKLYVPNDCIMPEKMDVFLITGPNMSGKSTYMRQLALVTVMSQIGCFVPA
                     TEAVLPVFDQIFTRIGAADDLISGQSTFMVEMLEAKNAIANASERSLILFDEIGRGTST
                     YDGMALAQAIIEHIHDQIGAKTLFSTHYHELTVLEESLDQLKNVHVSAIEENGKVVFLH
                     KIQDGAADKSYGIHVAQLAELPDSLIARAKEVLAQLEGQEEIIIPKRVEVKVQEQEVIP
                     EPVVVKEEPVEVLEAKVETEEESQLSFFGGEQSSKKQDKLALDQKETAVLAQIKKIDLL
                     DMTPLEAMNELYRLQKKLKKG"
                     /db_xref="SSO:000002076"
     mRNA            274180..276858
     CDS             274180..276858
                     /product="DNA mismatch repair protein MutS"
                     /translation="MTQYTPMIQQYLKVKADYQDAFLFFRLGDFYEMFFEDAVKAAHEL
                     EITLTSRDGGSSDRIPMCGVPHHAAKNYIEQLVEKGYKVAVCEQVEDPKTAKGVVRREV
                     VQLITPGTMMEGRTIDEKENNFLAALTHFEDGSYALACNDLTTGQNTVTLLTGSVEDIL
                     LEVYATGSKEIVVDSSFSKDELNKLTETLKMTISYEDATAIPEGLEHLVKNVSQAKLIK
                     AIGRLFNYLIRTQKRSLDHLQPVEIYYTNQFMKIDVHSKRNLELTETLRTKEKTGSLLW
                     LLDKTKTAMGGRMLKQWMERPLIQKEKVEERLEMVETFVNDYFLREDLKEKLKEVYDLE
                     RLAGKVAFGNVNARDLLQLRRSLLQVPAILEAISLLDNAYAARLIQGADPCESLTELLG
                     RSIQENPPLSIKDGDIIKDGYNDKLDQYRYVSKNGKTWIAELEKRERDITGVKSLKIGY
                     NRIFGYYIEVTKANLAALPEGRYERKQTLANAERFITDELKEKETLILEAEEKIVQLEY
                     DLFTALREEVKVFIPKLQHLAKVISELDVLQSFATVSEEEQFVKPVLTTKREIFIKDGR
                     HPVVEKVLNGKLYVPNDCIMPEKMDVFLITGPNMSGKSTYMRQLALVTVMSQIGCFVPA
                     TEAVLPVFDQIFTRIGAADDLISGQSTFMVEMLEAKNAIANASERSLILFDEIGRGTST
                     YDGMALAQAIIEHIHDQIGAKTLFSTHYHELTVLEESLDQLKNVHVSAIEENGKVVFLH
                     KIQDGAADKSYGIHVAQLAELPDSLIARAKEVLAQLEGQEEIIIPKRVEVKVQEQEVIP
                     EPVVVKEEPVEVLEAKVETEEESQLSFFGGEQSSKKQDKLALDQKETAVLAQIKKIDLL
                     DMTPLEAMNELYRLQKKLKKG"
                     /db_xref="SSO:000002076"
     gene            276867..278810
                     /product="DNA mismatch repair protein MutL"
                     /translation="MGKIRKLDDQLSNLIAAGEVVERPASVVKELVENSIDANSTSIEI
                     HLEEAGLSKIRIIDNGDGIAEEDCIVAFERHATSKIKDENDLFRIRTLGFRGEALPSIA
                     SVSELELITSTGDAPGTHLIIKGGDIIKQEKTASRKGTDITVQNLFFNTPARLKYMKTI
                     HTELGNITDIVYRIAMSHPEVSLKLFHNEKKLLHTSGNGDVRQVLASIYSIQVAKKLVP
                     IEAESLDFTITGYVTLPEVTRASRNYMSTIVNGRYVRNFVLMKAIQQGYHTLLPVGRYP
                     IGFLSIEMDPMLVDVNVHPAKLEVRFSKEQELLKLIEETLQAAFKKIQLIPDAGVTTKK
                     KEKDESVQEQFQFEHAKPKEPSMPDIVLPTGMDEKQEEPLPVKQPAQLWQPPKQEWQPP
                     QSLVREEQSWQPSTRPIMEEPIREEKSWDSNEEDFELEELEEEVQEIKEIEMNGNDLPP
                     LYPIGQMHGTYIFAQNDKGLYMIDQHAAQERINYEYFRDKVGRVAQEVQELLVPYRIDL
                     SLTEFLRVEEQLEELKKVGLFLEQFGHQSFIVRSHPTWFPKGQETEIIDEMMEQVVKLK
                     KVDIKKLREEAAIMMSCKASIKANQYLTNDQIFALLEELRTTTNPYTCPHGRPILVHHS
                     TYELEKMFKRVM"
                     /db_xref="SSO:000002075"
     mRNA            276867..278810
     CDS             276867..278810
                     /product="DNA mismatch repair protein MutL"
                     /translation="MGKIRKLDDQLSNLIAAGEVVERPASVVKELVENSIDANSTSIEI
                     HLEEAGLSKIRIIDNGDGIAEEDCIVAFERHATSKIKDENDLFRIRTLGFRGEALPSIA
                     SVSELELITSTGDAPGTHLIIKGGDIIKQEKTASRKGTDITVQNLFFNTPARLKYMKTI
                     HTELGNITDIVYRIAMSHPEVSLKLFHNEKKLLHTSGNGDVRQVLASIYSIQVAKKLVP
                     IEAESLDFTITGYVTLPEVTRASRNYMSTIVNGRYVRNFVLMKAIQQGYHTLLPVGRYP
                     IGFLSIEMDPMLVDVNVHPAKLEVRFSKEQELLKLIEETLQAAFKKIQLIPDAGVTTKK
                     KEKDESVQEQFQFEHAKPKEPSMPDIVLPTGMDEKQEEPLPVKQPAQLWQPPKQEWQPP
                     QSLVREEQSWQPSTRPIMEEPIREEKSWDSNEEDFELEELEEEVQEIKEIEMNGNDLPP
                     LYPIGQMHGTYIFAQNDKGLYMIDQHAAQERINYEYFRDKVGRVAQEVQELLVPYRIDL
                     SLTEFLRVEEQLEELKKVGLFLEQFGHQSFIVRSHPTWFPKGQETEIIDEMMEQVVKLK
                     KVDIKKLREEAAIMMSCKASIKANQYLTNDQIFALLEELRTTTNPYTCPHGRPILVHHS
                     TYELEKMFKRVM"
                     /db_xref="SSO:000002075"
     gene            279057..280691
                     /product="ATP-dependent DNA helicase UvrD/PcrA"
                     /translation="MKIVNFGYPNFIGTIHDFLNHFFTSKAYQELYPNKKALLDEEEMY
                     KEKFAEIFSEYSSSFAPTTRIKETYLEFLNDGSLELIGECNEWCREEVVNTFRDLLEMG
                     IFRHNDTISFSNWYIKKYEHRIKNAFGKRFLWAFIDETQDTSEIQYDLLMRIFNNGLTI
                     LQKFGDPYQALYTMFGKGEDAWVPSRETIPQLELSYSTRFGESIAKVLRTTCIEKYEVL
                     RGNPNKKSFKPYLLLYNSKNNVINEYLNLVKSLSDTNTEFKWSTKKIGAVGLMHDEVKN
                     YYTRYKRNSDVKPKTETIIKNFYEIVMKGLLMYVKHTNDRLPKGKSAYSLNYFNNLLRQ
                     EKFIDIKSKIAVCIKEIYGAEGVVNEDIKEEIVKIYKRIIELEEMILNNEDLLNHCTER
                     VCNRIERNYISYKRGQQLIQNDQMLDIELVEQDICFGTVHSVKGETHKATLLLESKIRK
                     GDFNNPDIFYDFTEIFDFLIGNYRNYETESGYLPEVIRDALKTAYVALSRPTHLAVVAI
                     NKMNLGDSVDEKRGMAIEAGWEVIDVN"
                     /db_xref="SSO:000000572"
     mRNA            279057..280691
     CDS             279057..280691
                     /product="ATP-dependent DNA helicase UvrD/PcrA"
                     /translation="MKIVNFGYPNFIGTIHDFLNHFFTSKAYQELYPNKKALLDEEEMY
                     KEKFAEIFSEYSSSFAPTTRIKETYLEFLNDGSLELIGECNEWCREEVVNTFRDLLEMG
                     IFRHNDTISFSNWYIKKYEHRIKNAFGKRFLWAFIDETQDTSEIQYDLLMRIFNNGLTI
                     LQKFGDPYQALYTMFGKGEDAWVPSRETIPQLELSYSTRFGESIAKVLRTTCIEKYEVL
                     RGNPNKKSFKPYLLLYNSKNNVINEYLNLVKSLSDTNTEFKWSTKKIGAVGLMHDEVKN
                     YYTRYKRNSDVKPKTETIIKNFYEIVMKGLLMYVKHTNDRLPKGKSAYSLNYFNNLLRQ
                     EKFIDIKSKIAVCIKEIYGAEGVVNEDIKEEIVKIYKRIIELEEMILNNEDLLNHCTER
                     VCNRIERNYISYKRGQQLIQNDQMLDIELVEQDICFGTVHSVKGETHKATLLLESKIRK
                     GDFNNPDIFYDFTEIFDFLIGNYRNYETESGYLPEVIRDALKTAYVALSRPTHLAVVAI
                     NKMNLGDSVDEKRGMAIEAGWEVIDVN"
                     /db_xref="SSO:000000572"
     gene            complement(281602..283404)
                     /product="S-layer protein; N-acetylmuramoyl-L-alanine
                     amidase (EC 3.5.1.28)"
                     /translation="MATMLVNAYKLQSTASNNDQGKFEDLKGHWGEKYANILIDLNISN
                     GTDNGWQPNRSITRAEAAQLTAKTDMLSRDMNSELKEKDYTSTNTLLNQHQKLSGKVIE
                     KTNDGLVVSGKNSSVYAIVSSPEVLKDIQIGDTVTVYAPMFIGSIPGDPATAKYAIVQK
                     ENEENVLKKQYKMHTGSVINKKKDTIQISNEGLTVTAAVSSEVLEDIQVGDTVTIYGAS
                     FMSNMASGDLSAKAPIIEKLASKTVIANTSVDKSKSISEVDKKEQNALNQHQKLSGKVI
                     EKTEDGLVVSGKNSSVYAIVSSPEVLKDIQIGDTVTIYAPMFIGSIPGDPATAKYAIVQ
                     KENEENVLKKQYKMHTGSVINKTKDTIEISSEGSTVRATVSSEVLQDINIGDTITIYGA
                     SFMSNMASGDLSAKAPIIEKLASKTVTANTSVDKSRSASEVDKKEQHVLDQHQKRSGKV
                     TEKTEDGLVVSGEKSSVYAIVSSPEVLKNIQIGDTVTVYAPVFIGSIPGDPATAKYVIV
                     QKENEENVLEKQYKMHTGSVINKTKETIQISSEGLSVTAVVSSKVLEDIQVGDTVTIYG
                     ADFMSNMASGDLSAKAPIIEKLAR"
     mRNA            complement(281602..283404)
     CDS             complement(281602..283404)
                     /product="S-layer protein; N-acetylmuramoyl-L-alanine
                     amidase (EC 3.5.1.28)"
                     /translation="MATMLVNAYKLQSTASNNDQGKFEDLKGHWGEKYANILIDLNISN
                     GTDNGWQPNRSITRAEAAQLTAKTDMLSRDMNSELKEKDYTSTNTLLNQHQKLSGKVIE
                     KTNDGLVVSGKNSSVYAIVSSPEVLKDIQIGDTVTVYAPMFIGSIPGDPATAKYAIVQK
                     ENEENVLKKQYKMHTGSVINKKKDTIQISNEGLTVTAAVSSEVLEDIQVGDTVTIYGAS
                     FMSNMASGDLSAKAPIIEKLASKTVIANTSVDKSKSISEVDKKEQNALNQHQKLSGKVI
                     EKTEDGLVVSGKNSSVYAIVSSPEVLKDIQIGDTVTIYAPMFIGSIPGDPATAKYAIVQ
                     KENEENVLKKQYKMHTGSVINKTKDTIEISSEGSTVRATVSSEVLQDINIGDTITIYGA
                     SFMSNMASGDLSAKAPIIEKLASKTVTANTSVDKSRSASEVDKKEQHVLDQHQKRSGKV
                     TEKTEDGLVVSGEKSSVYAIVSSPEVLKNIQIGDTVTVYAPVFIGSIPGDPATAKYVIV
                     QKENEENVLEKQYKMHTGSVINKTKETIQISSEGLSVTAVVSSKVLEDIQVGDTVTIYG
                     ADFMSNMASGDLSAKAPIIEKLAR"
     gene            283608..284924
                     /product="S-layer protein; Peptidoglycan
                     endo-beta-N-acetylglucosaminidase"
                     /translation="MSQKFHLDKQVIIGYPDGTFGSHDSLDRASATKIMTKVLGIQIDF
                     DAKPSFTDAQSHWATPYIAAAEKAGIVKGEGNGLFNPSGKVTRAAMATMLVNAYKLQST
                     ANNNDQGKFEDLKGHWGEKYANILIDLNISNGTDNGWQPNRSITRAEAAQLTAKTDMLQ
                     QNQNNGLKDKEIITATSYEDLNLTVASKITAQEIDSFIAKYHSDSPLVGHGQDFINAQN
                     QYGVNAQYLAAHAILESGYGKSEIAYRKHNLFGLRAYDKDPFKYAKYLPTYGDSIAYNA
                     NYVRERYLEEDGMHYNGPTLAGMNVKYASDKGWAGKIANIMERIKPFRGEDYTSAKKLP
                     KNPETLDVEALSNNILYNMYEDGTTANVVSTAAYYHVPYPFSLKIKSKSDVAVEENKVG
                     TVTRGTNIFIYREDPNGWVEFSFDTTGEKYWTLKSKLSM"
     mRNA            283608..284924
     CDS             283608..284924
                     /product="S-layer protein; Peptidoglycan
                     endo-beta-N-acetylglucosaminidase"
                     /translation="MSQKFHLDKQVIIGYPDGTFGSHDSLDRASATKIMTKVLGIQIDF
                     DAKPSFTDAQSHWATPYIAAAEKAGIVKGEGNGLFNPSGKVTRAAMATMLVNAYKLQST
                     ANNNDQGKFEDLKGHWGEKYANILIDLNISNGTDNGWQPNRSITRAEAAQLTAKTDMLQ
                     QNQNNGLKDKEIITATSYEDLNLTVASKITAQEIDSFIAKYHSDSPLVGHGQDFINAQN
                     QYGVNAQYLAAHAILESGYGKSEIAYRKHNLFGLRAYDKDPFKYAKYLPTYGDSIAYNA
                     NYVRERYLEEDGMHYNGPTLAGMNVKYASDKGWAGKIANIMERIKPFRGEDYTSAKKLP
                     KNPETLDVEALSNNILYNMYEDGTTANVVSTAAYYHVPYPFSLKIKSKSDVAVEENKVG
                     TVTRGTNIFIYREDPNGWVEFSFDTTGEKYWTLKSKLSM"
     gene            complement(285073..285627)
                     /product="Transcriptional regulator, MerR family"
                     /translation="MNNINIGEKIMIFRKGAGLTSKRLAELADITPSMLSQIEKGITNP
                     SLQTLKLISAALNIALFNFFLEDTITEELVVRANQRKKITFPESGNVSYELLSPNLDGS
                     LELALMNLLPQTASSMEPMAHKGEEIAFVMEGQVKLYLNDEVLLLNPGDSVKIPPYVKH
                     KWENTSLHKVTVIFGVTPPSF"
                     /db_xref="SSO:000025938"
     mRNA            complement(285073..285627)
     CDS             complement(285073..285627)
                     /product="Transcriptional regulator, MerR family"
                     /translation="MNNINIGEKIMIFRKGAGLTSKRLAELADITPSMLSQIEKGITNP
                     SLQTLKLISAALNIALFNFFLEDTITEELVVRANQRKKITFPESGNVSYELLSPNLDGS
                     LELALMNLLPQTASSMEPMAHKGEEIAFVMEGQVKLYLNDEVLLLNPGDSVKIPPYVKH
                     KWENTSLHKVTVIFGVTPPSF"
                     /db_xref="SSO:000025938"
     gene            286311..286814
                     /product="FIG01231147: hypothetical protein"
                     /translation="MKSALTNIIISLILAVGGVISLLFTLMGGQDWIWDWVGLLLAYLS
                     LGILIGLYNKTVDHKTLSRILKRILFISFNSTVLGIIIGITCQLLGKANLTIMMYYWLI
                     MLLLHFITIITLVILVFVHQNSQNYSLLYTFIVILNIFLTLGPVLYPLVLTIIGNGMNA
                     SAGH"
     mRNA            286311..286814
     CDS             286311..286814
                     /product="FIG01231147: hypothetical protein"
                     /translation="MKSALTNIIISLILAVGGVISLLFTLMGGQDWIWDWVGLLLAYLS
                     LGILIGLYNKTVDHKTLSRILKRILFISFNSTVLGIIIGITCQLLGKANLTIMMYYWLI
                     MLLLHFITIITLVILVFVHQNSQNYSLLYTFIVILNIFLTLGPVLYPLVLTIIGNGMNA
                     SAGH"
     gene            286949..287770
                     /product="Polysaccharide deacetylase (EC 3.5.1.41)"
                     /translation="MKIKLKKKRIISVLLAITLVAIGYYMFQSITNPKLVNAKEANSVQ
                     QVSSLPKNELKKSIPNRFDGKERKVAYLTFDDGPGKYTANLLDVLKKNDVKATFFLIGD
                     NVKRFPDLVKREHVENHYVGMHSMTHNFKKLYTNQEYVKEMKEDQSLIRNVIGNSPKLT
                     RPPYGSMPGLNESLRNEVVGNNLKVWDWTIDSLDWKYNKLPVDVAAAKIVQNVLAGATS
                     SKEIVLMHDIHPQSVAAVPAIIKGLKEKGYEFEAYDENNHFPINFWHDSRI"
                     /db_xref="SSO:000021897"
     mRNA            286949..287770
     CDS             286949..287770
                     /product="Polysaccharide deacetylase (EC 3.5.1.41)"
                     /translation="MKIKLKKKRIISVLLAITLVAIGYYMFQSITNPKLVNAKEANSVQ
                     QVSSLPKNELKKSIPNRFDGKERKVAYLTFDDGPGKYTANLLDVLKKNDVKATFFLIGD
                     NVKRFPDLVKREHVENHYVGMHSMTHNFKKLYTNQEYVKEMKEDQSLIRNVIGNSPKLT
                     RPPYGSMPGLNESLRNEVVGNNLKVWDWTIDSLDWKYNKLPVDVAAAKIVQNVLAGATS
                     SKEIVLMHDIHPQSVAAVPAIIKGLKEKGYEFEAYDENNHFPINFWHDSRI"
                     /db_xref="SSO:000021897"
     gene            287992..289734
                     /product="Methyl-accepting chemotaxis protein I (serine
                     chemoreceptor protein)"
                     /translation="MSFLKNSKIGTTLNAMVVIASVSCIILSILGFWGLKKGEHASTTM
                     YEDSLLPIQWIGAIESNFYLINMNVKETILSKDEKRIKELLNEIDVARTETDQLLKKFE
                     TRVSSSRERELYNTFYTIFKELRTQLKNVQDLGQSNNDEAYAYYLKEVDPNMKKSIQAI
                     RELIQFNNNNADQLQKNNTDSATNTMMLFVSISIIAIAIVIFIGYIIKSAIKQPIVLLE
                     RDMERVSEGDLTIRTTYKSNNELGSIVKSFNSMLDNLQQLIGEVKITTQEVISSTNGML
                     QDTTRASHISREVVQTIFEVDKKIEGQVTSIQESSSSMEEIATGVQTVAESSATVTEVA
                     VTTTEQVNSGSEVIKQSILQMNSIHEVVEETSKVIERLVTRTQQIDKALDAITNIAEQT
                     NLLALNASIEAARAGENGKGFAVVAAEVGNLAEQSKTSAYEINHLIQAIQKDTKDTVAA
                     MQKGQQKASEGKETANKADQAFSSIMLAINKITSQIQEVSAATEEMSAGTEEVNASMSS
                     VSETATQVAKETTQTVQSIQSQAASIEEISNQSNKIKEKVEALSALVSKFTIEKQDKEQ
                     SNIM"
                     /db_xref="SSO:000019570"
     mRNA            287992..289734
     CDS             287992..289734
                     /product="Methyl-accepting chemotaxis protein I (serine
                     chemoreceptor protein)"
                     /translation="MSFLKNSKIGTTLNAMVVIASVSCIILSILGFWGLKKGEHASTTM
                     YEDSLLPIQWIGAIESNFYLINMNVKETILSKDEKRIKELLNEIDVARTETDQLLKKFE
                     TRVSSSRERELYNTFYTIFKELRTQLKNVQDLGQSNNDEAYAYYLKEVDPNMKKSIQAI
                     RELIQFNNNNADQLQKNNTDSATNTMMLFVSISIIAIAIVIFIGYIIKSAIKQPIVLLE
                     RDMERVSEGDLTIRTTYKSNNELGSIVKSFNSMLDNLQQLIGEVKITTQEVISSTNGML
                     QDTTRASHISREVVQTIFEVDKKIEGQVTSIQESSSSMEEIATGVQTVAESSATVTEVA
                     VTTTEQVNSGSEVIKQSILQMNSIHEVVEETSKVIERLVTRTQQIDKALDAITNIAEQT
                     NLLALNASIEAARAGENGKGFAVVAAEVGNLAEQSKTSAYEINHLIQAIQKDTKDTVAA
                     MQKGQQKASEGKETANKADQAFSSIMLAINKITSQIQEVSAATEEMSAGTEEVNASMSS
                     VSETATQVAKETTQTVQSIQSQAASIEEISNQSNKIKEKVEALSALVSKFTIEKQDKEQ
                     SNIM"
                     /db_xref="SSO:000019570"
ORIGIN
        1 aagattcata aaaaatgtca tcctttctag ctagcttttt agaaagaata acgttttttg
       61 acacttgggg gtagtgcaaa ttcttaagtt gatgggcatg gggggaacac agagtttagt
      121 ttatctgtaa aaatatgatt ttgaattgta ccgaaaatcg ttacaccaag agtcataccg
      181 agtgatcgga agaatgagtt tgttgatgtt gccgaaccac ggtctcgcat ttctaatttg
      241 tgaatagaag acatacttaa tactgagaat gagaagccaa caccaagccc agcgagaatc
      301 ataaatagtg ttacgagtaa acgaggtgta tccattgtta aagtacttaa taaataaata
      361 ccaagaacga agaagacgcc agataccatc ataatgttac gatagcttgt tcgagaagct
      421 aattgtcctc ctgtttgact tccaattaca gaaccaacca tcattggtgt taaaattaat
      481 ccggcattag aggcggaacc tccaagaacg ccttgaatga agattggaat ataaactgta
      541 cagataataa aagcggcacc atagaaaaag gcaactcctt gactagctgc gaataaaggt
      601 tttttaaata gatggaacga aataataggc tcggttgctt ttcgttctac aaagaagaaa
      661 ataataagcg taataactac tgttgtaaat aagccaataa ttacagtgga attccaggca
      721 tattccttac caccaagttc taatgcgaac attaagcaaa cgatacttat gacaagtgta
      781 atagcaccag cccaatcaat tttttgtttt ctaaattcta gagactcact gtagtattta
      841 gtaatgaaga aaaaggagat aagtcctaat ggaatattga tatagaagac ccaatgccaa
      901 cttatatagt ctgtaatata agcgcctaat aaaggaccga atacactaga ggtcccgaaa
      961 acagcaccga atagtcctgt catcttccca cgtttttctg gtgggaagat atcgtacata
     1021 attgtgaagg cgataggcat aagggcacca ccaccgatac cttgaatagc tctataaata
     1081 cttaattgct caatacttga agctgttccg cagagcgcag aaccgaataa gaaaagaatg
     1141 aggccaccaa tataaaaacg tttccgcccg tacatatcag aaagtttccc gaagataggc
     1201 atccctgcca ttgttgctac catataagct gatgtgaccc aaacaaactt atcaaatcct
     1261 cctaagtctc caacaattgt tgccattgcg gttgcaacga ttgtattgtc cattgcggcc
     1321 attaatatac caagcagtaa accagcaaca acaaattttg tcttgttggc gtcttttttt
     1381 aatggttgag tttccaaata taaccctcct ttagaaataa gtaaactata ttaagttttg
     1441 agtgcagtgg ataaaaaatt taaatgtata ggtgatttta atttcttttc cataagtgca
     1501 ctgatatgcc ataaagaata ttatagtcaa atttgactat aaggcaaact ttttcttccg
     1561 tcaaaatatt ctttcgtatg agtagagaac gagtgagcca tattgaatat tgccataaag
     1621 taaattgtaa aaaaatttca ttaagaacac cttctgttaa tagatgaaaa atggtttttt
     1681 cttcatattg tcgaatagga taaaaggaag agaaatatta aacattgctt gtagtaagct
     1741 ttagtaattt ggggaattca ttgtgtgtat gatacatctg aaatgaggtg aatatatatt
     1801 atgaaaatat ggggacgaat ttcggataca ggaaagtatt caataccgct acaaccagta
     1861 ttgtggattg acggatcgaa aaaggaaaat gaatttcctc aagtagccgt tacattaaaa
     1921 attggtagta tgtatacaga acaattttcg tatgaattga cctacgatgt aaacgacata
     1981 cttattatga gaattgaagt ggaaaataaa ggggtagaaa tgatttcgag agttgttgta
     2041 agtcatatga ttcgagatta ctttgcttat attcctaatt ctttaaaagt tgataagggg
     2101 ataagtgagt ttttattcca gcttgtaagg tggcgaattg atgatttgtt accgaatgaa
     2161 aaggtggaac tacgttgtaa aataaaagct aataaagata aagctcttaa acaagcattc
     2221 tttcaggcta catatacatt tcaagataaa gagatatcat atggtccact gcaaacaaat
     2281 gaagttgttg tgcgtcaata ataaaaagga acctgtacaa aaggttcctt tttttagtga
     2341 aggttgtgtt ttttgagtat tttcttttgc tccattcctt tttttcctac atagttattt
     2401 ttgtagccaa agtatagaat aaataaaaat gaaacaacat taacaatagc gtcaatttga
     2461 tcgtttgtaa taaagtgtat gccgaaagag gtaaataata attttaatga taatagaaaa
     2521 ccagctagta accgcatagc atctgataga ttctcttttt gtagcatata gattactcct
     2581 ttctataaaa gttatatatt atatatatga aatagagtag aaaaggtata caagcttaag
     2641 cagaaatgta cattggatat gtacattttt tatttggtag aaaaacatta ttgatataga
     2701 aacatatatt ggtataaaag ggggagaagt atgaaacata aagggaaaat tagtggatta
     2761 ttacttggaa atacagtggc agttacagaa tggattgcac ttcaggatgt aattgcaaaa
     2821 ctggattcac gatcatttta taccgtcttt attatttata tattgcaaat gatactaagt
     2881 tattattttg gacattggta cgataaaaga gcgaacaagc gtatgaatga agaagtagga
     2941 ggaatggcaa gcaacgattt tgttgttgat ttttttggga aagtagccgc tttatctgaa
     3001 agagcttccc gtaatattac agtttacatt ctttctgtaa aagaatggga aggattaaaa
     3061 gacacgttgc aagaaaaaaa attgggagtg ttagtacaaa aattagagag taccattgta
     3121 aagtcaattc ggaagggaga tgttgttaca aagtgggatg aaaataagta tgttattgta
     3181 gcaattgata atggtcatga aacatcaaca ataacaaaca gattaatgaa aaatattgaa
     3241 agtgaaatag aaggtgattt actcagtgtc actcttttat ttggagcagc tagctatcca
     3301 gtagaaggaa aaacgtttga agaactgttg agaaagtcgc aaaatcaatt gtaccagtat
     3361 agaaatttgc aagaaaatga gtgaagcttt gatttgaaga tatttgatag gaagaagttt
     3421 tatttgtaac atttttttga cttttattac aaaaaaacgc tgcgtttgta ataaaagtct
     3481 ttaaaaatat atgaaataag catataatta tgatggtagt gtcaatgcaa tttgcacaat
     3541 gtgttttatt ttaaaagtgt agaggaaagc aagctctaca cttttccttt ttaggaaatg
     3601 aaaagaatat ttgtaagttg ttgcgagata tcgattgtac tgtgtaaaat gaacaaagag
     3661 attatttgat agaaagctgg aaagggaatg atagacgtga gagcggaaca atcacctttt
     3721 atcaggtgaa ctattatagt cttattaaga ctgaggtgaa attctgtggc cattaaggta
     3781 atacatagtg tgaacagatt ttaaagaaca cgaagtacta tacttaaaga tggatatgga
     3841 actgctaaat acttcaaaaa gaataatgta atattaagta ataatttgta caaacaatat
     3901 taatgatctt cgtaaaaaag atgcgagtgt atagaacaat tacatatttt ataacttttt
     3961 tatattacac gatggtcgtt tataagtagg aggaagagat gttgaaatat agtaaattag
     4021 caattataac tgcattatca atgactttat tagccggttg ttttggaccg aaaccagaag
     4081 aagaattata tgtagcgttt gaaaacgctg ctaaacaaga aaaaacaatg tttgaagatg
     4141 caaaaaaact tgagacttta gagaaagaag gacaagaatt atataaccag attgtgcaag
     4201 aaggaaaaga taataatcaa actgttaaag aaaaactgaa tcaagcagca aagaatacaa
     4261 ctgaacgaga aaaagtactt acaaaagaaa aagaggcctt aaataaagcg caagaagaag
     4321 tgaagtcagc tgataagtat gtgaagaaaa ttgaagataa taagttgaaa gatcaagctg
     4381 ataaagtgaa aagcatgtat gagaaacgac acgattcatt taataaaatg tatgacagct
     4441 ataataaatc tttaaaacaa gaaaaagagt tatatacaat gttacaagat aaaggtacta
     4501 aattaaaaga tattagtgaa aaagtaaaag tagtaaatca atcttataag gatattgagt
     4561 cagaaaaaga taaatttaat gaattcacaa agtcttataa tacagaaaaa gtagcttttt
     4621 ataaacaagc aaatattaaa attaaagaag agaaaaaata aaacagtttg gcctacactt
     4681 ggccaaactg ttttattttt ttgtataagt acgactatac catggaaccg gttcacttaa
     4741 ttttttttct tgtttcaatg cttcaggccc aatataatct tgaagtgttt tttttgctac
     4801 tgttaaagat aaggttgttt tcggatttcg ataggaggat tcaagatgac caagatgcgg
     4861 tagaattcga aaatcttctt tcgtaggagg gatgtggaaa aaataatcgc ctaaacgtat
     4921 aaggacatca gattgttgtt ggctaaaacg tgggtttcta gaaaagtgta atccttcttt
     4981 aattgctttt ttttcggcaa tcaaacgctc taaagctgtc ttttttaacc agtataaata
     5041 tttaggatta gtagctgctt tagcatgacg attcacaacg aaaatagatt gagctagtcg
     5101 attaatagaa tgttggtttt gtaattgaga ttgtggttgt gaaggtttca tattgaatct
     5161 cctttcaatt tttcattatt atagcataaa taaaataggt ttttattata tgcaaaaagt
     5221 gattgtatat attttcaata ttaaagcaat attgttacaa aaaacaacta ttttgtataa
     5281 tagtaataga atatgttttt gaaatttgat aatgaaagag tgagaagttt gaaagaaata
     5341 ttaaaacaac agtatgccat tatagatatt ggatctaata caatgcgttt agttatttat
     5401 gaaaagcaaa atggaggttt ttataaagag attgaaaata cgaaagtggt tgctaggtta
     5461 aggaattact taattgatgg tgtgttgaat gaagagggaa tagaagtatt attacagaca
     5521 ttatttcaat ttcaagaaag tacaaggttc catcagttgc atcatgtact ttgtgttgca
     5581 acagcaacaa ttagacagtc tgagaatcaa gaggaaatta aaaagcttat tgaaggacaa
     5641 acggacttta ctcttagagt attatcagaa tatgaggaag cgcgttacgg atacttggcg
     5701 gttatgaatt ctacatcgtt ttcagaagga ataacggtag atattggtgg gggaagtacg
     5761 gaagttacat actttagaaa tagagagatt ttagagtacc atagttttcc ttttggggca
     5821 ctttctttaa agcaacaatt tattaaaggt gatattccta ctaaagatga gttagaggga
     5881 atgcaacagt atttagaatt tcaatttcaa acgttaccat ggttcatcaa taagaaattg
     5941 cctcttattg caattggtgg tagtgcgagg aacttagtaa aaatccatca aaatttaata
     6001 tgttatccta tagcaggatt acatttatac aagatgaaag aagaagatat tgaaaatgta
     6061 aaagatgagt tggaaaaatt gtcgttcata gaacttcaga aattggaagg attggcaaaa
     6121 gatcgagcgg atacgattat tccagcggtt gaagtatttc atacacttgt taatgttata
     6181 gaggcaccgg catttgtatt aagtagaaaa ggattaagag aaggtgtttt ctatgaagag
     6241 ttgacaaaaa atttggggat ttcatattat ccgaacgtag ttgaagaaag tttgcattta
     6301 ctatcacatg aatacgaaat ggacatggaa tttgttattc aacttattaa acatggaaga
     6361 ctaatttgca aacaacttga ggaaataggg cttatttcta tgtcagtaaa agactgggaa
     6421 gtattccatc aagcagcgaa agtatttaat ataggcaaat atatagacga agaagcgagc
     6481 cgtttacata cgttttattt attggcgaat aagacaattg atggcatgat gcataaagat
     6541 agagtgaggt tagcgcttat tgcatcttat aaatcaaaaa tgctatttaa acaacattta
     6601 tctccatttg aaggttggtt tgataaaagt gaacaaaaaa aaatccgcct attaggagct
     6661 gttttacaat tttcagctgc tttaaatgca aggcaacgat cgcttgttga aaccatatct
     6721 ataacagaaa gcaaagaggc attaacgttt aaagttttat gtgaacagtc tgcattagca
     6781 gaaaaagtgc aagctgaaaa acaaaaaaaa cagttagaaa gagtattaaa aacgaatatt
     6841 aacttgttat ttgaactaaa acattaggtc gtacggatgt ctttacgaaa aatttacact
     6901 ttgtaatatt gtaatttgat aaaataaaat taactaaatt atagtaaaaa agtttcaagg
     6961 ggaagtgtga agagaatgga attatcgaag gggaatgcag taaatttaaa tgatacagct
     7021 tattacaata atcgagagtt aagctggcta gcatttaatg aacgtgtact acaagaagcg
     7081 caagatggaa aaaatccact tttggaaaga ttgaaattta ttagtatttt tagttcgaat
     7141 ttagatgaat tctttatggt acgtgtagcg ggattaaagg atcaagtgag tgctggattt
     7201 aatcagccag aaaataaagc tggcttaaca ccaaaaaagc aactaaataa aattgcgata
     7261 aaagcccatg aactaatgac agtacaatat gatacattta aaaattatgt attgccagcg
     7321 cttgagttag agggaattga acgtttaaca ttccatgatt tgacgaaaga gcagcgagaa
     7381 tttatagaag agtattttga tgagcaaatt tttccggtgt taacccctgt agctattgat
     7441 gcatatcgcc catttccaat gttattaaat aaaagtttga atttagctac tcttttatat
     7501 gatgagaagc aagcggagga agagaatcgg acgaagctag gaattgtaca agttccttca
     7561 ttacttgagc gcttcatatt tttaccgagc gaagggcaaa agcataaatt tattttatta
     7621 gaagacgtaa ttagtagctt tactcataaa ttatttacgg gatatacagt atcatctgtt
     7681 actcgtttcc gtattacacg caatgcagat ttaacgattc atgaagaagg tgcgagagat
     7741 ttattaaagg taattgaaaa agaattaaaa aaacgtaagt gggggggggc tgtacgttta
     7801 gaagttggga aagaacacat tgatgaaaga gtattagcgt tattatatga ggttctggaa
     7861 gtaaaagatg aagatgtata tataatggat gggccattag atttaacatg tttgttttct
     7921 ttatataaaa aactagctcc tttatatgaa catcttgtat atccggctct tattccgcaa
     7981 ccgcctcaag atttaggtga tgaagaagat gtatttgaaa aagcaattga gcatgatatt
     8041 ttattacatc atccttttga atcatttcag ccggtagttg attttgtccg tgatgcggca
     8101 gacgatccga atgtacttgc gattaaacaa acgttatatc gagtaagtgg tgattcacca
     8161 attattcagg cgttaaagat agcggctgaa aagggaaaac aagtgacggt attagttgaa
     8221 ttaaaggcaa gatttgatga agaaaacaat gttcattggg ctaaagaatt ggaacaggca
     8281 ggctgtcatg ttatttacgg tgtaagtcac ttgaaaacac atagtaaaat tacgttagtt
     8341 gtaagaagaa aaaacggaaa aattgaaagg ttcgtacatc ttggaactgg aaactataat
     8401 gatgcaacag cgaagttata tactgatttt ggatatatta catcaagaaa agactttggg
     8461 gttgatgcaa ccaatttctt taattattta agtggttata caacaaagcc acattttcat
     8521 catttatctg ttgctccatt tgatataaga gaacaattta tggatttaat agatgaagaa
     8581 atccgttatc ataggcaata tggaaatgga tatattatcg ctaagatgaa ttcattaaca
     8641 gataaaccat taattaaaaa aatgtacgaa gcatcacaag ctggagtaaa ggtagagctc
     8701 attgttcgag gaacatgttg cctacgacct ggtattctaa atgtaagtga aaatattcgt
     8761 gtagttagtg ttgttggaag atatttagaa catagccgta tttattattt ccatcataat
     8821 ggggaggaga aaatatattt atcttcagct gattggatga cgcgaaatat ggagaagcga
     8881 gtggaaatat cttttcccat attagatatt gaaatgaagg cacgaattaa ggcgatttta
     8941 cagcttacat tagctgataa tgtgaaaaca cgggaacaaa ataaagatgg tgattactat
     9001 tatgttatta atggtagtac agaagaaatt gatagccaag tgaagttgtt taagatggcg
     9061 tatcaaaata cagatgctga ataatgaaaa aagtaaaaac ctcttatgtc tataagaggt
     9121 ttttactttt ttctactcat atgctcccaa aatgggagga tgagtagaaa caatagtttt
     9181 attataagcg tgtaataagg tggctcgttg agagaataac atttgaaaga atcgttattt
     9241 taacttagta atagtatggt tgttgacatg gtccaccgta acaaggataa ggtgctggcg
     9301 gcgggaaagg tggtggataa ggtgggtaaa atggtcgagg gccgaaagct aatgctccgc
     9361 cgagtaatcc accagcaatt ccagctagaa agggaacgcc aaaaaacggg aagaagcgtg
     9421 agtcgcctac tggaccaata ggtgctgaac ggactgggat tggttgataa tatggataca
     9481 tgaacatacc tcctttattg gactcacttt catcatatgg taaatgaaac gtggatgagc
     9541 gcgtacaaga aaggatatgc aagaaaatag gcgaattatt acgaatgttg gagtgtaaaa
     9601 agtgtaattt caggttttga cataaaacgg aatggaacac gtgttcttcc tagacctcga
     9661 ttaacataga gagttaaatc ttgaattgta tagaagcctt caatatagtc tttggcgagt
     9721 gatggtgtaa taatagctcc taaaaaagga atttgtactt gtccgccgtg gctatgacca
     9781 gaaagttgca agttgattgg atatctggaa acttggggcg cgatatctgg ttcgtgaaca
     9841 agaacaatgt tataagtatt ttgtcgtgca tgctctaatg ttttctctat tttgggtttg
     9901 cctagtagta tatcatcgag accgaaaata gaaatctcac tattatccat tagacgaatt
     9961 cttttttcat tatttagcaa tagttcaaat ccagattcac gcatgatgtg ctcatagtat
    10021 tcagttccat atccaccgtg atcatggtta ccataaatag cgaatttacc gaagggggct
    10081 tgtatatttt ttaaaatgga tgcaacgaaa ggagtgtcag tatacgtttg gtaattatca
    10141 atgagatctc cagtaaaaag gacaatatct ggatttacag cattaatttt agaaacaact
    10201 tgagataaat gttgaagcga gaaatagtat ccaagatgca aatcgctgaa ttgaagaatt
    10261 ttcataccat gaaaactttt tgggatgagt tgtgatttta atgtgtgctg tgtaaaagaa
    10321 atgaaatggg gttctatata tttagcatag tagtatccaa tgccactggt tataaatgaa
    10381 tagagacaag tgcgcatacc aatttttaga aaatttcttc ttgtaatgtg cttcataaaa
    10441 atatgagtat acctcaatgt ttttattcca tttataggct actcgaatct cctttcagtt
    10501 tatttaaaat atactttaca taataaaaat ttagtataga ttacgaaaaa aaatgaatga
    10561 aaagaaaatt ctttacatta aaatatcaga aaagtttaaa aatataaaga tttctattaa
    10621 ataaagtgat aaaatgaatg tgtattcatt ttttggaggg gatgtatgtg aaagaaaagg
    10681 tagttattat aacaggtgga tcgagtggaa tgggaaaagg aatggcgact cgttttgcaa
    10741 aagaaggggc acgagttgtt attacaggac gtacaaagga aaaactagag gaaacaaagt
    10801 tggaaattga acaatttccg gggcaagtat tacctgtaca aatggatgta agaaatacgg
    10861 atgacattca gaaaatgatt gaacagattg atgagaagtt tggtcgaatt gatgttttaa
    10921 taaataatgc agctggaaac tttatttgtc cagcagaaga tttatctgtg aatggttgga
    10981 attcagtcat taatattgtg ttaaacggta cattttactg tagccatgct gtcggaaaat
    11041 attggattga aaaaggtata aaagggaata tcattaacat ggtagcaaca tatgcatggg
    11101 atgcaggtcc aggagttatt cattcggctg cagcgaaggc aggggtatta gcgatgacga
    11161 agacgctcgc tgttgagtgg ggacgtaaat atggaatacg agttaacgct atcgcgccag
    11221 gaccaattga acgtacgggc ggtgctgata aattatggat ttcagaagaa atggctaagc
    11281 gtacgataca aagtgttccg cttggaaggc tgggtacgcc agaagaaatc gctggtctag
    11341 cttattattt atgctcagat gaagctgcgt acataaatgg aacttgcatg acaatggatg
    11401 gaggacaaca tttacatcaa tatccatttt aaaagggata aaaaaatgaa tgtttgattc
    11461 atttttttat ggttaaatgt gacggaattg tgacatatga aagaaaagtg tttacaagag
    11521 gtcatatata cgttatattt aagacctctt ttttcttcat agtagaattg ctaattcccc
    11581 ttagcatttt acccctctaa tcccttcagg aaaactgaag ggatttttta ttatttttcc
    11641 gtaaatatca tgttataatt tttgaaaagt aaagggaggg aagcacgttg atagatgcat
    11701 tagatgtaat gagtaacttg gataaagtcc ttccttatta tcaagctatt tttagtgctg
    11761 atgagcatac tgtaattgga tatgaagtag taggacgtat tcaaacagaa gagggcatac
    11821 aaagtttagc ttctttcttt cacgatgatt cgattccaag tgaatttcaa ctggaagcgg
    11881 ataatattat agtagaaaaa gctttaaatc gttatttaga aagcgatcaa aaattattat
    11941 tatttataca tcggaatgct aatgtattaa tgaatgatga tgatgaaagc ttgcttcaac
    12001 ttttattgag gtatgaagaa caaggtttaa atttaaaaca aattgtttta gagattacag
    12061 aacatgaatg taaagaagat atagagcaat ttaatcattt gcttatgtat tatcgtacat
    12121 atggtattca aatttcgatt aataaagtcg gaacgggcac aagtaattta gagcgtatta
    12181 gcgtgttagc acctgatatt ttaaaagtag atttaacgaa tttaaggcaa acagcacttt
    12241 tacaatctta tcaagatatt ttatattctt tatcattact tgctagaaga attggtgcaa
    12301 ctttgttata tgaagaaata gatgcttttt atcaactgca atatgcttgg aagaacggcg
    12361 gaagatatta tcaaggtaat tatttgaaag aatgtttacc tgattttatt gaaacgaatg
    12421 ttttgaaaga gcgacttggt aatgaatgtc atcagtttat tcagcatgaa aagaagaagt
    12481 tacaaaaaat ttataatttg acagagatgt tacgcgatcg cattggcgat gttttatcaa
    12541 aacaaaaaaa gaatgaagat ataaatgatt ggttattaca atttagtcaa agtgtatcac
    12601 agtgtagttt tcgtatattt atttgtaatg aagatggttt ccaacaatca ggaaatgtta
    12661 tgaaaaaaga tggagaatgg attgtgatgc cggattatta tatgaagaac tggagttggc
    12721 gcccgtattt tctcgagaat atcatgaaaa tgcgttttga gaataaggca aggctttcag
    12781 atttatatgc agatatcgaa acgggcgaaa tggtacgaac attttctttc ccaatagatg
    12841 atgacaactt tttatttata gatttatctt atgaatattt atatgaagaa gatgttttat
    12901 tttaatgcac gaagagattc gtgcattttt tgtttgtttt tatcataaat tggtaatagt
    12961 gaaaatggtg atgaaaatgc tgtctatcgt tgtaaagatt ttacgaacga aatctgtcct
    13021 ttctttgcat aatcattgtt acaatgaata ctacaaagac aagttctttt aaaaggaagg
    13081 tgaaaaaatg aggaaatatg gaatatggct tgttctattt gtatgtgttg cctttctagt
    13141 tggttatagt gttacgactg ttttagggaa agaggaagtg aaagttgatc ggaaagaagt
    13201 atttacaacg atacaaaaag gctatgaaac ccagttttca attcgtggga agcatttgcc
    13261 gatgaataag atgatagaga cgttatcacc gtattttaca gataatttcc ttcaagtgtt
    13321 tacagatgaa aatagcagaa gtgataaaca aagtggtgaa tatttacttc cggcaaaaga
    13381 agcaccgttt tcttttaatt cagaaacgaa aatatcgtat gatgaagaac ataaaaattt
    13441 atatgtatat gagcggacaa aaagtggaca atatcaaatt gtaacattga aaagggatca
    13501 agataaatgg aagttagcag gatatcatga aagtcaggaa ctcttaactg aaataaaaag
    13561 gttgcaacaa ttataaagtg aaacttttaa tcagtgggag ggattactag cccatctaac
    13621 tcctttgctt tagctaaatt tttggggttt tactacctac aaatagcggg ataagaatag
    13681 gaataggtat ttacctattc ctattctata ttgagtagtt tttgtaactt ttcaatttga
    13741 aaacctgcaa ctacttcgcc atcaattacg actgttggag ttgaataaga atcatagtcg
    13801 tttaaaagac gattgcgagc agcagcgtct ttttttacgt caaattcttc atatgcaacg
    13861 ttattatgct tcaaaaattc tttaacaata acacatggcg gacaatcagg ttgtgtataa
    13921 acctcaattt ttttcattgt aattcctcct tttttctgtt ttttattata ttcttccagt
    13981 ataaaaaccg caataaagaa ggggaaatat gttctttctg ttttttcctt cgcatttcga
    14041 caaattttta gttgagtttc tggccaataa cctttatcct agagtgtgga acattttttc
    14101 tgttatgacg gatagaatga gtatagctgt aaaacctatt ggtaggaaga tcagagaaag
    14161 gagagatttc atgtctctac tccaaggaat tttaactcga cttgttagtc tacaagaaca
    14221 agctgaaagc ggtgaagtag cacaacgcta ttttgaagtg aacggtgagc gcaaatgtag
    14281 cgtgaaattt ttcgataaaa gtgaaatgta tgagttagaa gtgtatcaac aaggtgaaaa
    14341 acctcaagtg taccaattcg ataatatcga catggttgca attgagattt acgatatcat
    14401 ttcttgatac atataaaaaa ggtactgcca tatggcagta ccttttttag ttctattact
    14461 ttccagcgta atgtatagaa tttttttatt tttcctacaa tggtattaaa atgaaaattt
    14521 aatctgtgta agtttgccta tccatgtgga taagtagtcc cgccaaccgg atgaatatgt
    14581 gaagctaaac ttctcacaat tgctgggttc tgcaaatagt gggagaaata taactaggag
    14641 gttatcgtat ggaacattta ccagttgtga tttgtcctaa ttgtcaaagc tctgctgaga
    14701 ttactcatgt attaacggct caatctaatc aaaatgtaat ttatacgtgc caagtttgtc
    14761 actttgtaat tcgaaatatt gaaacgaata aaggatagga agttataatt ttagtttttg
    14821 tcccatacaa tgagaatacg aaaagtctgt ctaattgaaa ggacgtgact ctgtggacgg
    14881 tgcacataaa ttttacaatg tttcagagag acatttaaat tttgatatgg tctttagccg
    14941 tatttgtagt ttcattgaaa aggatccacg aaatttatat cgattatcca ttgggacaga
    15001 ctcgcaagca catcaaaagg atacgaggtt tattacagca atccatattc atcgtgttgg
    15061 aaaaggtgcc tggggttgtt tacaccatag atcagtaaaa gataagccag caaccttacg
    15121 tgagaaaata tatttagaaa cgcagtttag tcaagaaatc gcatgtctat ttacacctac
    15181 tcatatacaa acaatatggg agttattgca tccttatgct caagatgggg ctggattcat
    15241 aatggaaatt catttagaca ttgggaatga tggtttaaca aaggaattta ttttagatat
    15301 gacagaaaaa attcgagcga tgggattaac tgcaaaaatt aagccggatg cttatgcggc
    15361 gtttagctat gcaaatcgat atacgaaatg actttttgta tgtttacaat tgctacatat
    15421 cttttggtaa aaactgaata ttacatctat taaataggtt aaatttttta tataataaga
    15481 gtaacgatgc gattgtaagg agaggggtat atgcaaaggg aagttgtttt aacgaaggaa
    15541 gaagaaagtt tactactaga tattttattt cagcaaaatt atgcaagtga aattttagct
    15601 gtggaactta cagatattga gaatggtttg aaacagacgg atgtgatgca atataaaaaa
    15661 atcacaaggt tattttacag attaaaaaat aaagggtatt aagcgctacc ggaatggtag
    15721 tctttttttt gtgctgtatg ctaaaatagc tgtgtgattg tatttttatt gaaataaatt
    15781 taggacaaaa taataatatg aaaacgctgt cataaaatgt gaatagagtt atgaacataa
    15841 gcaggaaaaa gggaaaatgg gggatgtaat atgattagta ttccgaaaga cgaatttcaa
    15901 caaattcttg tgaaggattt aatgatttca tcggaaaaag tagctcatgt ccaaattgga
    15961 aatggtttag aacatgcttt actcgttctt gtgaaatctg gatattcggc gatacctgtc
    16021 ttagatccaa tgtataaatt acatggtttg attagtactg ccatgatatt agatggtatg
    16081 ttaggattag agcgtattga gtttgaaaga cttgatgata tgaaagtaga gcaggtgatg
    16141 aaggaagata taccttttct taaattagaa gattcatttg caaaagcttt agaaatgaca
    16201 attgatcatc cttttatttg tgctgttaat gaagaaggct attttgaggg gattttaaca
    16261 cgtcgtgcta ttttaaaatt gttgaataag aaagtaaggc aacataatcg ataacgtgag
    16321 aaaagtgact tcatagaaac gaagaagtca ctttttttcg tgcatatcac ttgtgtatgt
    16381 attatattta aaaagacata aaacataagg aaagtttgcg ctggaaaatt gtattttctg
    16441 aatgaaagct tgttgaaata aggtgtatgg aagctaagga aagagggaga aagttgcaaa
    16501 ttgatgattt tcaaatgatg gttgtgttag ctcaggaatc aaatatgaga aaagcggcgg
    16561 aacgtttatt tgtttcccaa cctgcgctga gtcaacgatt acaatctatg gagaaacaat
    16621 ggggaatgaa gttttttatt cgctcacaaa aaggattgac aattacacct gaaggggaaa
    16681 aagttgcaaa ttatgccaaa gaaatgttgc aaaaggaaga ggatataaaa agtgagctag
    16741 ctgtttttag aacggaaact catggaacgt taaaaatagc tgttgcatca gttattggtc
    16801 aatattggct tcctcctgtt ttgaaaaagt ttgtgcataa atatccttct gtaaagatat
    16861 cgctgtttac tggatggagt agtgaagtgc aaaagcagtt ttatgaagga gacgttcatg
    16921 ttgctatact gaggggaaca caagaatata aaggtcaaaa gcaaaaatta tttgaagatg
    16981 aactgtattt agttgataaa gaaataaaag atatttcgat gctaaaagaa acaaataggc
    17041 cgttcattca atttaaaagt gactcgactt attatggaca aatacaaaat tggtggtatg
    17101 gtttattttc taatccgcct aagcgaacga ttgtagttga ccaaattgaa acatgcaaac
    17161 aacttgtttt aaatggtata ggttatgccc ttttaccttc tactgtttta aaggaagtac
    17221 aggaaaatat gtataaaaca cctgttcaat tgacgagaga aacatggttg ttaacaagtg
    17281 actcagcaag gcagttgaag caagtacaag catttttaga aattatagaa gaaattcaaa
    17341 gggaaaaata agattattat cttgctactc gctctttcgt ttggtagagt aacattataa
    17401 atggatttag gaggcaacaa gaatgaaaat gatggacgct aacgaaatta tttcgtttat
    17461 tcaaaaaagt gaaaagaaaa ctcctgtaaa ggtatacata aaaggggatt taaaagaagt
    17521 aacattccct gaaacagtac aagcatttgt gaataaaaaa tcaggtgtat tattcggaga
    17581 atggtctgaa attaagacaa ttcttgatga gaataataag cacatcgttg actacgttgt
    17641 agaaaacgat cgtcgtaatt ctgcaatccc aatgcttgat ttaaaaggta ttaaagctcg
    17701 catcgagccc ggtgctatta ttcgtgacca tgttgaaatt ggtgacaacg ctgtaattat
    17761 gatgaatgca acaattaaca ttggtgctgt aattggtgaa ggttctatga tcgacatgaa
    17821 cgcagtactt ggtggacgtg caacagtcgg taaaaactgt cacgtaggtg caggtgctgt
    17881 acttgcaggt gttattgagc caccttctgc aaaaccagtt atcgttgaag atgatgtagt
    17941 aatcggtgca aacgtagttg ttttagaggg tgttacagta ggtaaaggtg cagttgtagc
    18001 agcgggagct gttgtaacag aagatgtgcc tccatacaca gttgttgcag gtactccagc
    18061 acgtgtaatt aaagaaattg atgagaagac aaaagcaaaa acagaaatta aacaagagct
    18121 tcgtcaatta aacccagaga aataaaaaga aaaaaaagcg taagagcgta aatgggctct
    18181 tacgcttttt atagatagag gtgcaaaaat gacagtaagc aaatttgtcc aaattcgtag
    18241 agatctacat agaattccag aaatcggatt taaggaatgg aaaacacaac agtatatttt
    18301 agattatata ggaacgcttt ctcatgaatt tgtggaagtg aagacatgga aaacgggtgt
    18361 aatcgttaaa gtaaatggaa aaaatccaga aaaaataata ggttatcgtg cagatataga
    18421 cggtttacca attacagagg aaactggata tgagtttgct tctattcatg aaggaatgat
    18481 gcatgcatgt ggccatgatg tacatacaac aatcggttta ggccttctaa cgaaagctgt
    18541 gagcgaaaga atagatgatg accttgtatt tctattccag ccagcagaag aaggaccagg
    18601 cggtgctctt cctatgttag aaagtgaaga gttaaaagaa tggaaaccaa atataattct
    18661 tggtcttcat attgcaccag aatacgctgt agggacaatt gcaacgaaag aaggactgtt
    18721 atttgccaat acttcagaat tatatatcga tttaaaaggg aaaggtggcc atgctgccta
    18781 tccgcatact gcaaatgata tgattgttgc agcgagtcat cttgttacac agcttcaatc
    18841 cgttattagt cgcaatgtaa atcctcttga tagtgcagta attacaatcg gaaaaattac
    18901 aggtggtacg gttcaaaata ttattgcaga aaaatctcgt ttagaaggaa cgattcgaac
    18961 attatcagta gaatcaatga agcgtgtgaa aagcagaatt gaggcaattg ttgcaggtat
    19021 cgaagcttct ttccagtgtg aggcgattat agattacgga gcaatgtatc atcaagtata
    19081 taaccatgaa gagttaacga gagagtttat gcaatttgta cataaacaaa cagatatgaa
    19141 tgttattaca tgtactgagg caatgacagg tgaagatttt ggttatatgc ttcgagaaat
    19201 ccctggattt atgttttggc ttggagtaaa ttcagaatat ggtttacatc atgcgaaatt
    19261 aaagccagac gaagaagtga ttgaaaaggc aattacattt ttaagccaat atgtaaagtg
    19321 gaaagggaat agaaaataaa acttccgctt tcttgaagtt tccaaaaaaa attttgttct
    19381 gaggtgtaag taacgttcgt atagattggt tttaggcgtt tacatacaaa tgaaagaata
    19441 aagttaattg gactgtttta ataatgagca gggggttttt agccactgct cattattaat
    19501 tatttgacta acttatatat gtttactttt agtatgaaaa gtgtgtaaaa tcaatgtgaa
    19561 acatagaaaa aagggtgggg aattacgtgc aaattagcag tgcgatttta tgtttcgtct
    19621 tatatgcgta tgttattatt gcggcggttt attttgggat aagtttttat gcctatcgtc
    19681 tagtagataa taatgaatat gacgaaacat acaaatgggt gaagagatat ttatcacctg
    19741 tactagaaat tatgaatggg tttgtgctct ttttatttat tggattaatt gctttctcaa
    19801 cgagtttagt agggaataaa actacgttat ttgtattggg tatcattatt tttatgctgt
    19861 taggaataag gattggtaat acggtctttt ggaatgaaag aaaagtagat ggttggacgg
    19921 gaatgttaat tccgtgtatg ttagctgcaa tcgtgacaaa tatagaacat gaatattatc
    19981 aattacattt ttggctcatt atcgttttaa caattctttc tgttttgtat ataagcacag
    20041 tagtactaac atatattgca catgaaaaag gagatgttaa aggcactcgt ttctttagag
    20101 gacgggcatt attttggagt gtgccgacga tggcagttat cgcgcttatt gcgatattag
    20161 taaatggata tcaattttct aattggcaac tatttttaga aaattggtgg atctttatct
    20221 tttcgtttat tgctttttta ggtgcaacgc attatttatt tcatcaacat cattacatat
    20281 gggcgttgtt atttgcattc atacagctgc tatttgcctt ttttggtcaa gaaacattat
    20341 tattcgtttt tgaaacattt agttcgtttg gaaatatatt tgtatttgct atgttacttg
    20401 ttggtatcgc tttttacttg caacaatatt tttatataca aaaacaaaaa taagagctaa
    20461 ttacagtttt tgtgacgcat ataaagtgtg ttacactgaa aataaatagt acttgaagtt
    20521 attggaggaa ttcctgtggg tgagaaagaa aaagagtttg ctgtcattgg acttggtcgc
    20581 tttggtggaa gtatttgccg agaactagct caattaggta tggaagtaat ggcaatcgat
    20641 tcagatgagg ataaaattaa tgaatttgca aatatagctt cgcatgctgt aattgcagat
    20701 tcaacagatg agatggtatt aaaaagcctt ggtattcgaa attttgatca cgtagtcgtt
    20761 gctattggag ataatttaaa ttcaagtatt ttaacgactt tgattttgaa agagttgggt
    20821 gtaaaaaata ttactgtaaa agctcaaaat gattatcatg aaaaagtgtt aagtaaaata
    20881 ggtgcagatc atattgtgca tccagaacgt gatatgggaa aaaggattgc taataatatt
    20941 gcatcaagca atgtgttaga ttaccttgag ctttcagatg agcatagtat tgtagagatt
    21001 attgcgaata aaaaaattga tgggcactct ttaattgaat tagatattcg tgcgaagttt
    21061 ggattgaata ttgtagcaat taaacgaggt aaagaagtta tcgtatcccc tcgggctacg
    21121 gagaatattc aagcaggaga tatattaatt gtcattggtc atgacgatga agtggatcga
    21181 tttaaacact ttttaagata agagaaaagg acaatgcctt catagcattg tcctttttct
    21241 tatatttcca taatgattgg taaaatcatt ggacggcgtt tcgttttctc atataggaat
    21301 ggagctaatg tgtctgtaat ttcattttta atttcagacc attgtgttgt tttacgctcc
    21361 attacttttt ctaaatgagt tgtaattaat gtttgtgcat cattgattaa atcactgctt
    21421 tcacgcatgt aaacgaaacc gcgtgagatg atatcaggtc ctgctgcaac tttaaattct
    21481 ttcatatcaa tgcttacaac tacaattaca agtccttctt cagaaaggat acgacgatct
    21541 cgtaatacga tattgccgat atctccaata ccgtttccat caatgtagac cgaaccagat
    21601 gggatttttc cagctacgct agcttcatcc gaacgtaaag caagaacatc gccattatcc
    21661 ataatgaagc aattttcttc agggatacca caatcatttg ctatgttcat gtgcatacgc
    21721 tgcatacgat attcaccatg aattggcatg aagtacttcg gtttaattag acgtaacatt
    21781 aacttttgtt cttcttgccc accgtgtcca cttgtatgga tatttgaaag tttcccgtga
    21841 attacatcag cgccagcgcg gtacaacatg ttaattgtac gacttacgct aattgtattt
    21901 cctggaattg gtgaagaaga gaaaacaact gtatctccag gaataatttg aatttggcgg
    21961 tgtgtaccgt ttgcaatacg tgaaagtgct gccatcggtt caccttgact acctgtacat
    22021 aaaataacaa ctttattagc tggtaagcgg tttagttgag atgcatctat gaatgtatct
    22081 ttcgggcaac gaatataacc aaggttttgt ccgatttcaa tcgctgcttc catacttcga
    22141 ccaaacacag ctactttacg gttgttttca acagcagctt caataacttg ttgtaagcgg
    22201 tgaatatttg atgcaaaggt tgcgaatata atccgtccgt ctactttacg gaaaatgtct
    22261 tgaatgctat caccaacgcg acgctcagac atagtaaagt ttggaacttc actgttcgta
    22321 ctatcagata atagacatag cacgccatct ttaccgattt cagccatttt tgttaaatca
    22381 gctggttcac caactggtgt gaaatcaaat ttgaaatcac ctgtatgaac aacttgacct
    22441 tgaggtgttt tcacaacaac gccgtacgaa tctggaatac tgtgagttgt acggaagaag
    22501 gatacagacg tttttttgaa tttaataacg tcatcttctt gaatttcgta aagttttgct
    22561 ttacgaagta agccgtgttc ttctaattta tttttgatga gtgcaattgc taattttccg
    22621 ccgtaaatcg gaatgttcac ttgacgtaat agataaggaa ttccgccgat atgatcttcg
    22681 tgaccatgtg taatgaataa ccctttaatt ttatcttcgt ttcgcacaaa ataagtgtag
    22741 tctggtatta cataatcgat tccgaggagt tcgtcctctg gaaatttaat tccagcatca
    22801 attataataa tttcatcttg aaattgaaca gcgtatgtat ttttaccgat ttcaccaagc
    22861 ccaccgagag caaatacagc aacttggtcg ttttttagaa atttcatatc gctatacgat
    22921 ttccgctaat gttaaatcag cgttttcttt ttcatattca agatgagcgc cagtaacaga
    22981 ctgaacaaac tcgatattat atgcgaactt atttaatttt gtacgaacat ctttttcaga
    23041 cgtagcctct aaatataaaa cttttgtatt ttcacgtact ggaacctcag ttaatttttc
    23101 ttgataaaat actttaaaaa tcatttggaa aacctctcct tgtctatgtt ttgcattatc
    23161 tgttacttat tataaagcaa acagtcccga ttttcatgtt ttttcgaatg agaatgaaga
    23221 aaaagcccga aatgggcaca atttaagcga ttgtcttttt acggactaga ccgtttaaat
    23281 aacgcttgag ctttttcttc agcttcttca gcatgattac tccttccttt ccttatttta
    23341 aacatgcata ttaatagtga aaattctatc tctgatataa gagataggac aaaagtgaat
    23401 ggtgagtctt gtcctctccc atacagtgaa agttattcta tagtaacgat tagtagccgt
    23461 tagttatagg tatagtatga ggaagaatgg aaaagaaaat tcatccgaac aagtatccac
    23521 atgttttact aatatatata tgcaaagttt gtaaataagg tcagaaaggg aacgctttct
    23581 tcacagatgt ttaatatgtt atactttttt ttagaatttg aaaagtgata ttcaaaatag
    23641 gaatatagag tgccagaaag gattttgaca aatgaatgat aaaattgttt tttttgatat
    23701 tgatggaaca ttattagatc atgataaaaa aattccgcaa tctacacgag atgcagtaaa
    23761 acagttacaa gaaaaaggtg tacatgtagc aattgcgaca gggcgcgcgc catttatgtt
    23821 cgaagatatt cgcaaggaac ttgatataca taattatgtt agttttaatg gacaatatgt
    23881 tgtctttgaa gatgaggtaa tatttaataa tccgttacat ccagatgctt tacataagtt
    23941 tactcagttt gcaaaacaag aaggatatcc acttgtatat cttgaccatc aagatatgag
    24001 agcatcagtg gaatatcatg attatgtgaa agaaggcttt ggaagcttaa actttgagca
    24061 tccagcatat gagcctaatt tttatgagga acgtaatatt tatcaaacac tacttttttg
    24121 tgaagtaaat gaagaggaaa agtttattaa tcattatcca gattttcatt ttattcgttg
    24181 gcatgcatat tcaatggata tcattccgaa tggtggttct aaggcaaaag gaattgagaa
    24241 atatattgaa aagttaggtt ttaatcgtga tcaagtatat gcatttggag atggcttaaa
    24301 tgatttagaa atgatcgaag ccgttggcac aggtattgtg atgggaaatg gccatgaaga
    24361 cttgaaaaaa cttgcaaatc atgtgacaaa ggacgttagt gaagacggta tatatcatgg
    24421 actaaagtgg gctggattgc tgtaagtgaa tatggaaccc atttcataat aaaaaggcgg
    24481 aagattaact tccgcctttt tatcacgcta tttgccgggt agtaagaccc ccacctcaaa
    24541 attcagcaaa agcaaagaag ttaggtgggg gcctgctgcc cgattggtga gggctaataa
    24601 tcagtggggg atgaacaaaa cccccactga ttaaagtttc actttattat tatcgctcta
    24661 gaggtttgga atcatcagga gcggcaaatg gattttcttt attaatatgg tcatagaaca
    24721 taacgccatt taaatggtca atctcgtgct ggaatacgat tgctggtaaa ccttttaaac
    24781 gtaattttac ttcttccccg ttaatagaag ttgcttttac tgtaattctt gtataacgag
    24841 gaacataacc aggtacttcg cggtctacag atagacagcc ttcaccgccc tgtaaatatg
    24901 tacgttcaac agaatggcta atgatttttg gattgaataa tgcatggcta tataatgtac
    24961 cgtccgcatc ggttacatga actgcaatca ttttttttga aacaccgatt tgcggagccg
    25021 ctaatccgat tccagggcgt aaactatatt tttcagccat ttcaggatct tggctattta
    25081 ttacaaattc aatcatttct tttagggtag ttgtatcttt ttcgcttgcc ggtaatgaaa
    25141 catcttctgc aacgttgcgc aaaataggat ctccttcgcg aataacatct ttcattgtaa
    25201 gcatatgtaa tctctccttt cctctttagt ctaccaaagg agatggaaaa agtcatcggc
    25261 aagaaaggga aggtattttg gaaatcgttc tattatagag tgtttatgta tgtgataaac
    25321 agaaaaagac ggcaaagccg tctttttctt tccatagttg tttcgtttta cattagcgaa
    25381 tgcaagcagc accaacgata attaaaagaa taaacaacac aacgattaag gcgaagccgc
    25441 gtccagaccc gccacaagaa ccgccataac cgtaggaagg atatgaacaa gttggatagc
    25501 aatatgagta tccgtacatg agatgacctc ctttatcatt tcccgctaat actgcggtta
    25561 ctataatgta tggaagagag ggtagaaatg tataggtatt tacctaaaaa aggaaggata
    25621 gtttgtatat ttttgttacg aagagagaaa aactaaagag aattaaatcg tttacatatt
    25681 attctaagag aaaaaataag tgaaaaaggg aataatataa cagtaggtca atgcttacta
    25741 atacagatgt aaaaaataaa aacacgtttg tgtagtagaa acctgcatat tatttataaa
    25801 aaaacgtatt caaagtaatt gacatcgtaa ttagaatagt tgtaaactaa aaaacgtgat
    25861 caagattgta ttaatatgtt tctgaaaaaa cattagtaca gattgttagg tacacaaaat
    25921 tattctcaac cgacagataa acatgttggt ttacatcgtt gcgcttttta aactggaaaa
    25981 tagccagtga aagcgtttca gaatatggtt caagagagga agaggtgaac ggaatgggta
    26041 ctaaaacaaa aaagacccta tttaatgttg atgagcaaat gaaagctatc gcagctcaat
    26101 ttgaaacatt acaaatttta aatgaaaacg gtgaagttgt gaatgaagca gctatgcctg
    26161 aattatctga tgatcaatta aaagaattaa tgcgtcgtat ggtgtatact cgcgtattag
    26221 atcaacgttc tatttcttta aaccgtcaag gacgtttagg tttctacgca cctacagctg
    26281 gacaagaagc ttctcaatta gcgagtcatt tcgcacttga agcagaagac ttcatcttac
    26341 caggataccg tgatgtacca caattagtat ggcacggact tccattatat caagcattct
    26401 tattctctcg tggacacttc atgggtaacc aaatgcctga gaatgtaaat gcattagctc
    26461 cacaaatcat tatcggtgcg caaatcatcc aaactgctgg tgttgcgtta ggtatgaaac
    26521 tacgtggtaa aaaatctgtt gcaattactt acactggtga cggtggtgct tcacaaggtg
    26581 acttctacga aggtatgaac tttgcaggtg cattcaaagc tccagcaatc ttcgttgttc
    26641 aaaacaaccg ttatgcaatc tctactccag tagaaaagca atctgcagct aaaactgtag
    26701 cacaaaaagc agtagcagca ggtatttacg gaattcaagt agacggtatg gatccattag
    26761 ctgtatacgc agcaactgct ttcgctcgtg agcgcgcagt aaatggcgaa ggtcctactt
    26821 taatcgagac tttaacattc cgttacggtc cacatacaat ggctggtgat gacccaactc
    26881 gttaccgtac aaaagatatc gaaaacgaat gggaacaaaa agacccaatc gtacgcttcc
    26941 gtaagttctt agaagctaaa ggcctatggt ctcaagaagt tgaagagaca gtaatcgaag
    27001 aagcaaaaga agatatcaaa caagcaattg ctaaggctga ccaagctcca aaacaaaaag
    27061 taactgattt aatggaaatc atgtacgaaa aaatgcctta caacttagct gaacaatatg
    27121 aaatctacaa agaaaaggag tcgaagtaag ccatggctca aatgacaatg attcaagcaa
    27181 tcactgatgc tttacgcgtt gaaatgaaaa atgatcctaa cgtacttgta tttggtgaag
    27241 acgttggtgt aaacggcggt gtattccgtg ctactgaagg tttacaagct gaatttggtg
    27301 aagatcgtgt aatggatact ccacttgcag agtctggtat tggtggactt gcagttggtc
    27361 ttgcacttga aggattccgt ccagttccag aaatccaatt cttcggtttc gtttttgagg
    27421 taatggattc aatttctggt caattggctc gtatgcgtta ccgttctggt ggacgttgga
    27481 ctgctccagt aacagttcgt tctccattcg gtggtggtgt tcatactcct gaactacatg
    27541 ctgatagctt agaaggatta gtggctcaac aacctggtct aaaagttgtt attccatcta
    27601 ctccatacga tgctaaaggt cttttaatct ctgcgattcg tgacaacgat ccagttatct
    27661 acttagagca tatgaaattg tatcgttcat tccgccaaga tgtaccagaa ggcgaataca
    27721 caattgattt aggcaaagct gatatcaaac gtgaaggtac agatgtatct gttatcgctt
    27781 acggtgctat ggttcacgct gcattaaaag ctgctgaaga acttgaaaaa gaaggtatct
    27841 ctttagaggt tgttgactta cgtacagttc aaccattaga tatcgaaaca atcatcgctt
    27901 ctgttgaaaa aacaggtcgc gtagttgtag ttcaagaagc tcaaaaacaa gctggtattg
    27961 cagctaacgt tgtagcggaa attaacgacc gtgcaatctt aaacttagaa gctccagttg
    28021 tacgtgttgc agctgctgat acagtattcc cattctctca agcagagagc gtatggttac
    28081 caaaccacaa ggatattgtt gaagctgtaa acaaagtaat gaacttctaa tttttagttt
    28141 ttcatgtgca aaagaaatca gcacatgctg gtttcttttg tacatattcc ataataatga
    28201 aatgaatcag ggggctgaat tccgtggcat ttgaatttaa actaccagat atcggtgaag
    28261 gtatccacga aggtgaaatc gtaaaatggt ttattaaacc aggcgatgaa gtaaatgaag
    28321 acgatgtact tcttgaagta caaaatgata aagcagtagt agaaatccct tctcctgtta
    28381 aaggtaaagt acttgaagta cttgtagaag aaggaacagt tgcaatcgta ggagatacat
    28441 taattaaatt tgatgctcct ggatacgaaa accttaaatt taaaggtgac gatcatgatg
    28501 aagctccaaa agctgaagaa gcagcagtag aagctccagc agcggaagct actccagcag
    28561 caactgcaga agtagtaaat gagcgcgtaa tcgctatgcc atctgttcgt aaatacgctc
    28621 gtgaaaaagg tgtagacatt cataaagtag ctggtactgg taagaatggc cgtatcgtaa
    28681 aagctgacat cgatgcattt gcaaatggtg gacaaactgt agcagcaact gaggctccag
    28741 cagcagtaga agctactcca gcagcagcga aagaagaagc accaaaagca caaccaattc
    28801 cagctggaga atatccagaa actcgtgaga aaatgagtgg tatccgtaaa gcgattgcga
    28861 aagcaatggt taactctaag catacagctc ctcacgtaac attaatggat gaagttgatg
    28921 taactgagct tgttgctcac cgtaagaagt tcaaagcagt agcagctgac aaaggtatta
    28981 aattaactta ccttccgtac gttgttaaag ctttaacatc tgcattacgt gaatacccaa
    29041 tgttaaacac ttctttagac gatgcatctc aagaagtagt tcataaacat tacttcaaca
    29101 tcggtatcgc agctgataca gacaaaggtc tattagtacc agttgttaaa gatacagatc
    29161 gtaagtctat cttcactatt tctaacgaga tcaacgatct tgctggtaaa gcacgtgaag
    29221 gtcgtctagc tccaactgaa atgaaaggtg cttcttgcac aattacaaac attggttctg
    29281 caggtggaca atggttcact ccagttatca atcacccaga agtagcaatc cttggtatcg
    29341 gccgtatcgc tgaaaaacca gttgtgaaaa atggcgagat cgttgcagct ccagtattag
    29401 cattatctct aagctttgac catcgtttaa ttgacggcgc aacagctcaa aaagcgttaa
    29461 accaaattaa acgtctattg aatgacccac aattattagt aatggaggcg taataacaat
    29521 ggtagtagga gatttcccaa ttgaattaga tacagtcgtt gttggtgcag gtcctggtgg
    29581 atacgttgcg gcaattcgtg cagcacaatt aggtcaaaag gtagcaatta ttgaaaaagc
    29641 taaccttggt ggcgtatgct taaacgttgg atgtattcct tcaaaagcgt taatcaatgc
    29701 aggtcatcgt tatgagaatg caatgcattc tgatgacatg ggtatcactg cagagaacgt
    29761 aaaagttgac tttacaaaag ttcaagaatg gaaaaacggc gtagttaaga aattaactgg
    29821 cggtgttgaa ggccttctta aaggtaacaa agttgaaatc attcgcggtg aagcttactt
    29881 cgtagatgct aacacattac gcgttatgac tgaagatgca gctcaaactt atacgtttaa
    29941 aaatgctgtt cttgcaactg gttctacacc aatcgaaatt ccaggattca aatactctaa
    30001 acgtgttatc aactctacag gtgctttaag cttacctgaa attcctaaaa aacttgttgt
    30061 aatcggcggc ggttacatcg gtatggaatt aggtactgca tatgctaact tcggtacaga
    30121 agttactgta gtagaagctg gcgacgaaat cttagctggt ttcgaaaaag ctatgagctc
    30181 tgttgttaaa cgtgctctac agaaaaaagg taacgtaaat atccatacaa aagctatggc
    30241 taaaggcgtt gaagaaacag aaactggcgt aaaagttagc tttgaagtta aaggtgaaat
    30301 ccaaactgta gaagcagatt acgtattagt aactgtaggt cgtcgtccaa acactcaaga
    30361 aatcggtctt gagcaagttg gagttaaaat gactgaccgc ggcatcatcg aaatcgatga
    30421 gcaatgtcgt acaaatgtac cgaacatcta tgcaatcggt gatatcgttc ctggaccacc
    30481 attagctcac aaagcttctt acgaaggtaa agtagctgta gaagcaatta gtggccatgc
    30541 atcagctatc gattacatcg gaattcctgc agtatgcttc actgatccag aattagcatc
    30601 tgttggttac actaaaaaac aagctgaaga agctggaatg actgtaactg tatctaagtt
    30661 cccattcgct gctaacggtc gtgcattatc attaaacagc actgacggtt tcctacaact
    30721 tgtaacacgt aaagaagatg gtcttcttgt aggtgctcaa gttgcaggtg caggtgcttc
    30781 tgatattatc tctgagattg gtttagctat cgaagctgga atgacagctg aagatatcgc
    30841 tcaaacaatc catgctcacc caacattagg tgaaatcaca atggaagcag ctgaagttgc
    30901 tcttggaatg ccaattcaca ttgtaaaata atttaagtaa tgtaaatagc ccctctctta
    30961 ttgtaagaga ggggctattt ttattttcat caaatgactt gcaaggtctt taaacgtact
    31021 tgtcgaatga atatataata ctttaacaaa tgatttaggc gtaacttact tcaaaggtaa
    31081 tatatatcat cctataatat gtaattgatt caaacttaac cccatatatt aataaaatag
    31141 agcatgtcaa aggagaaggt tccatgaaaa tattacatgt tatattttat catttactac
    31201 tatggagtgg cttttccact gtattaacat tatcgaatgg tgataagttt cattataaag
    31261 ttattctttt tttcgtattc ctgtatttag cctatgtaat agcatatttt gtattacacg
    31321 taagaaagca agctttattt cttacatgtt cgaattgtat actattttta atcatattat
    31381 ctatttttta aattaacgtt tataaaaata cattgttctt ccattaaata attgtaactc
    31441 tccttctaat ttcttcgcta aaaaacggca aaattcattc gctttccctt tgtcaccata
    31501 tgttgcatta ggtggtaaag aaacttggat gaaagattgt tcattttcta taccaacacc
    31561 aatataaatt gagtcatacc ggtcgtgatt ggattgaagt tttaatgttg ttgctgatgt
    31621 atctaaaatt tcataaggaa aagcggtatt tgtatacggg taattaattt gggcaccagt
    31681 tttagaagta actgttttat aataatgaaa aagttgtttt atatcatcta ttgaaacaga
    31741 ttgttgattg gatttaggta caagcgtaat aaaggcatgt tgcatataag ttccccctaa
    31801 cttagtagaa tactattatt ctacatccta ctgaattttt tgacaattaa aaggagtatt
    31861 acatgttttg tttaatatac tagtaatgaa acgtgatgta gaaaggtgga aaccaatgtt
    31921 tgaaaaattg tatgatgagc atgaaagtgt gaaggtacga tttttagggt ttatgacaca
    31981 tgatacacgt tatgattttg gtgttattta tacaaatatg ttttttggaa aaccgctcat
    32041 tgtttgtatg caaacaggaa ggtctacttt actcggaaga gatgatgtag agaatgttca
    32101 atatatacag gagattttta aattagggtc agaagaggaa gcgaaggagt tagctcagtt
    32161 tttcaaattt ctagttccgt caacttcttt acatgcggaa tatgaagaat aattaatgtg
    32221 aaacagtcgt acttataaat atggctgttt tttatttgaa tatcgcatac taattaaaat
    32281 ttaaaatatt taatgtgtta tactaaaaac ctattgacgt aaaaagtata acatattaaa
    32341 ataaagacag aaagttaagc ggttacaaaa aagtttttgg gattataaac ttagggggaa
    32401 atgaaaaatg ggaacaatcg tatgtcaaga ttgtgaaggt acaattgcac acttcgaaga
    32461 tgagaaagta acggtacttt acgggaaatg tggatcttgc ggatgtgatc acacagagca
    32521 tacaaaagcc caataattga taggaaatgg acagctaaaa gtttttagga ccataaactt
    32581 agggggaaat aaaaaatggg aacaatcgta tgccaagtat gtgaaggaac aatcggacat
    32641 tttgaagatg agaaaacgac ggtactttac ggaaaatgtg gaacaaattg tgactgtgct
    32701 agaaaagata atgcgaaagc ttaatgataa ataaatagat tactattaaa actcaggggg
    32761 aaatgaaaat gggaacaatc gtatgccaag tatgtgaagg aacaattgga cattttgaag
    32821 atgaaaaatc aacagtacta tacgggaaat gtggatctca ttgcgaatgt gaccataaag
    32881 aacatacaaa agcttaataa taagaaaaag cgcctacatg tgtaggcgct tttttaataa
    32941 attgtagttg tatggccaac tgttgcaacg attgcatcat ctctaattgg aataaagctt
    33001 atggatgtct gtggtgtact agaagaagcg tattggctca ttatacggct atcgatacgg
    33061 gtaatagtat cggtcaagaa agctgaaata aaagcgtaag ggactcgtcg ttcatttaat
    33121 gaataaataa tttcttcttt tgtttttaca cctacgccat gtccgtaaaa aaagaaattt
    33181 cctaaataga ttgtgttttc tccttgccac tcaatcgtag ctggattcac ttgtgggttt
    33241 ttaaagtaaa cgaggtcacc tggaacaaga tcgccaccgg tttttgttat gagccttaga
    33301 tcttgatcgt agtcccatgt ataaagtaaa aggtttgcaa atagacgatt gaaagtttct
    33361 tcctcataca atgataataa agctttataa aaaataatga tcatagcggt tgcacattca
    33421 gttccatata gttttccgtt tttgaaaata tcttgtatgg caatagaagg tggtatgttt
    33481 ggaagaagct cgaatcctcc aagggatgtt cttttccaat actgggggtt gcaaaaggat
    33541 tgttgaaatg tgcgaaactg aaatccactt tgaaaaagtt ctagtgcaga gataataata
    33601 ttaactcgta aattgagatc aaagctgagt tcatcagctg ttcggaagga ataaacttct
    33661 tgatttcctg ccattattga taaaatttgt tgtttctctg ctgcaaatgg ctcatattca
    33721 tttgtaatat aaggatgtac aatagaacgg cctattacaa tcataatagt atccccacct
    33781 atacgttaca ttctttagta tcgtatgaag aataggaaaa aaggtgaaaa aaaagcctat
    33841 caactgatag gcttgtactc tttaataaca cgtaatgttt gtaatgtcat atcttcagga
    33901 ccttgtacag gtaaacctgc ttctaagttt ttacgaatat actctaagtt ttcttgtgta
    33961 ataatttccc ccggagtaaa gattggaatc cctggcggat aaaccataac aaaatcagct
    34021 ataatacgac ccgctgcatt ttcaaatgga atgacttctg tttccgaata aaaagcatct
    34081 cgaggagaaa gtgctagcac tggaatttct ggaatctcta cttgtacttg aacaccttta
    34141 tctgccctat ttctaaatgt tgctgctaaa tcttgtaatg ctgcaataag tgtatttgta
    34201 tcactttctg tatctcccaa agtgataaga catagtatgt tgtataaatc tgagagttct
    34261 acttcaatgt tatatttctc tctaagccat acttcagctt ggtggccggt aatacctaaa
    34321 tcttttacag atacaattat ctttgtagga tcatagttaa aggtagcatc tgtacctaac
    34381 atttcttttc caggacagta aagatgctca atagaattta tagcatcacg aacatgttca
    34441 gctaattgta ttgtttgttc tatgagtgct gttccttctg tggcaagacg ttttctggca
    34501 acatcaagtg atgctaacaa gatgtaagaa gttgatgtag tcgtaagcat gctaataata
    34561 gattggacat gctttacatt caccaagcct tctttcacat taagaataga actttgagtt
    34621 aaagagcctc ctaatttgtg gacacttgtt gctgccatgt ctgcaccagc ttgcatcgcc
    34681 gacatcggca atttatcgtg aaaatgaata tgaacaccat gagcctcgtc gactagtaca
    34741 gggatgtcat aagaatgtgc taattgtaca atctgttcta agtctgcagc aaacccaaag
    34801 tacgttggat taataacaag taagcccttt gcatctgagt gctcttcaag tgcttttttg
    34861 acagattgaa ttgtgattcc atgagaaata ccgagcttcg gatcgatttc aggatgcatg
    34921 aaaatcggtt ttgcacctga gaaaataata gctgacatta ctgatttatg cacgtttcgt
    34981 ggtactagga ttttgtcacc aggaccgcaa acgctcatca ccattgtcat aatagcgcca
    35041 cttgtacctt gaatagaaaa gaaagtatga tctgcaccga atgcagcggc tgctaaatcc
    35101 tgtgcttctt taatcatacc ttttggatga tgtaaatcat cgagtggcgc aatattaatt
    35161 aagtcaattg ctaatgcatt atgcccaata aattcgcgaa atgtaggatc catgccctgt
    35221 ccttttttat gaccaggaat atggaattga attggatttc gcttactgtg ctcaactaaa
    35281 gcggtaaaca atggtgtttc gtattgggac aatctataca ccccttcttc ttcataatat
    35341 ttagtataat ttgttttata taatcctgct ctaaaaaagg taagtctttt tttagaatga
    35401 ggcttgtttt tctgccattc aaaaaatcgt ttttgagatg gtagcttcac tttattttct
    35461 ataaaacaaa agcattatat caccaataat tatagatgta tagaaaaaat gtttttaagg
    35521 tgagtatgtt taatagttag cctcaactaa tgaatagagg aagacaattc cattaaaatg
    35581 aataaatagt gtataatgca gagtggctat aatgaataat aaaatattct ctttaagata
    35641 gcataatgaa acaagaagaa atgataaatg aggtgcgaaa tggaatatca atatccgtta
    35701 gattatgatt ggtcaaatga ggaaatggtt acaattgtga agttttatga agcgattgag
    35761 aaagcttatg aaaaaggaat tataagagaa gaattaatgg gtttatatcg tcgttttaaa
    35821 gagattgttc catcgaaagc agaagaaaag aaaattgata aagagtttca agaagtaagt
    35881 ggatactcta tatatcgtgc tattcaaagg gcaaaggaag ttgaagaaca aaaggttgta
    35941 aaaatataaa aatattttga aaaataaaaa ctgaagtgat ataatgtgat aacaactaaa
    36001 aacggacaat ataaattgtc cgttttctac tatcgattac aaagtgcata taaaggaagg
    36061 agtggttgca tcgtagattc aatcttagca aggaattgtt cgttggtcat tgctgaaaac
    36121 tcctctggtg atatatgaat accaactaat aattctgctt tttttacagt agctagtcgt
    36181 tcaatcatct tttgtaagtc ttcggtttca agtgttttat gtaatttcac acttggttta
    36241 gtatggtcaa tggaccaaac gaagtcattt ggaatatttg tttttaaatc atttaaatgt
    36301 tctaagaagg catgagccgt ctcaactttt tgtggacact catagattaa accaaagtat
    36361 atgaaggcat gagtacccca taagccgatt tggaaatgcg gtagcatttt atatcctcgt
    36421 ttatttgttg aaaaagcaac ccaagtatcg tttggtggat tgactttccg tcgtgcgtgt
    36481 tttgcaacat gataaaaaaa gttctcatca gtgtgtttgg ataagtattc tgcaaattgt
    36541 tcccctaaag cttctagctt aggatgaatg ttcgttttaa ttgcactcat tcgttcttcg
    36601 agaccatcaa ctgtaaagac atcaaaatca gttgacttga atgtttgtat tgtcatgatt
    36661 gttcctccaa ctcctatttt gcttttattt tagcatagct tgtactattc ataaaaaaac
    36721 agcacaaaaa aattaaaata aaaaatataa ttttgttgca tagatgattt atccaacata
    36781 gtatagtata aaacaaaaaa tcagaaaatt gaattaattc tagtccgagg gcagacgaat
    36841 attgggagga ggcaaataat atgagacagg tgattaatgc gttaaagaga acagatgccg
    36901 aaaagagaat accggtgcta cgtttggagc tagattatga attagcaact ttatatgatg
    36961 cgatgatgga agatgataaa cagaaaaaag aagagtgtgt acaaaagtta gaagtgttaa
    37021 gacttgaaat gattcgttta gaagcgtaat aatagtatat gtataaaaaa ttagttggtg
    37081 cgaaccttat aaagggttcg ttttttctgt gaacagtata gatcggagtg tttaaacatg
    37141 caagaagtat ggaaagacat cgatgcacac gccaaacggt ggattcggga tgcaggagag
    37201 catttaatgg catcaatgaa aaaagcactt attatagaaa caaaatcaaa tgcagctgac
    37261 ttagttacaa atatggaccg agagatagaa cagtttttaa ttgggaaaat taaagaaaca
    37321 ttcccgaatc ataatatttt aggagaagag ggttatggag acgagataac gtcttctggc
    37381 ggggttgttt ggttaattga tccaattgac ggcacgatga actttgttca tcaaaaaaga
    37441 aattttgcga tttcaattgg tatttatgag aacggtatcg gaaagattgg acttatttat
    37501 gatccagtgc acgatgaact atatcatgca gtcaagggat ccggagcttt ttgtaatgat
    37561 atatcaattc ctccattgga aaaaggaact gtagagcaag gtattgtagc tttaaatgcg
    37621 atatggctta cagataatcc attgcttaat atggaaagta tgatggcact tgttaagaaa
    37681 gcaaggggca cgagatcata tggctgtgca gcactagaga tgatatacgt tgcaacagga
    37741 agaatagatg catatgtaac gccgagatta tcaccatggg attttggcgg agggcagata
    37801 attgtagaag aagttggagg taaggtgacg acattctctg gagcgccact ttctatcata
    37861 gagaagagca gtgtgttagt tgcaaaacca ggagtgtatg aagaagtgtt atcgtttata
    37921 ttagagcaac aaaaaaagta agaggctgtg tataagcttc ttacttttta gcgttattgt
    37981 gatttgcgca tttttctttt tgttacaaaa ccgtacccaa ctgcaacaaa tgtgccgata
    38041 atgcaaataa taataccgat tggactattt tcagcaatca taatgccgat accgattaag
    38101 aaaataacac cgataattgc ggttaataaa aagcgatatt gaatgtgttc catttcttca
    38161 ccctccaatc tcattttact ttcacaaaag taagaataca actatatttt cattcttgct
    38221 tttattttaa ttgctattgt atccccttcg ctcttataat agagaaggat taaaaagaca
    38281 ttaggagttg gacatgttga aaaaacgaca agatttacgt aatatagcaa ttattgccca
    38341 cgttgaccat ggtaaaacaa cacttgttga ccagttatta cgtcaagcgg ggactttccg
    38401 tgcgaacgaa cacgttgaag aacgcgcaat ggattcaaat gatctagaaa gagaacgcgg
    38461 tattacaatt ttagcgaaaa atacagcgat tcactatgaa gataaaagaa ttaacatttt
    38521 agatacacca ggtcacgctg acttcggtgg agaagtagaa cgtatcatga aaatggttga
    38581 tggtgtttta cttgttgttg atgcatatga aggttgtatg ccacaaacac gatttgtttt
    38641 aaagaaagct cttgagcaaa acttaactcc aatcgtagtt gtaaacaaaa ttgaccgtga
    38701 cttcgctcgt cctgatgaag tagttgatga agtaatcgac ttattcattg agcttggtgc
    38761 aaacgaagat caattagagt tcccagttgt atttgcatca gcaatgaacg gaacagcaag
    38821 cttagattca aacccagcaa atcaagaaga gaatatgaaa tcattatttg atacaattat
    38881 cgaacatatt ccagcaccga ttgataacag tgaagagcca cttcaattcc aagtagcact
    38941 tcttgattac aacgactatg ttggacgtat tggagttgga cgcgtattcc gcggtacaat
    39001 gaaggttgga caacaagttg ctttaatgaa agttgacgga agtgtaaaac aattccgcgt
    39061 aacgaaatta ttcggttaca ttggattaaa acgtcaagaa atcgaagaag caaaagctgg
    39121 ggacttagta gccgtttctg gtatggaaga cattaacgtt ggtgaaacgg tatgtccggt
    39181 tgagcatgaa gatgcgttac cattactacg tattgatgag ccaacactac aaatgacgtt
    39241 ccttgtaaat aacagcccat ttgcaggtcg tgaaggtaaa tacattacat ctcgtaaaat
    39301 tgaagagcgt cttcgttcac aattagaaac agatgtaagt ttacgtgtag ataatacaga
    39361 gtctcctgat gcgtggatcg tatctggacg tggggaacta catttatcta tcttaatcga
    39421 aaacatgcgt cgtgaaggtt atgaattaca agtatctaag ccagaggtaa tcattaaaga
    39481 agttgatggc gtaagatgtg aacctgtaga gcgcgtacaa atcgatgtac ctgaagaata
    39541 cactggttct attatggaat ctatgggtgc acgtaaaggt gaaatgttag atatggtgaa
    39601 taacggaaac ggtcaagtgc gccttacttt catggttcca gcacgtggtt taattggtta
    39661 cacaacagaa ttcttaacat taactcgtgg ttacggtatt ttaaaccata cattcgattg
    39721 ctaccaacca gtacacgctg gacaagttgg tggacgtcgc caaggtgttc tagtttcact
    39781 tgaaacagga aaagcatcac aatacggtat tatgcaagtt gaagaccgtg gtgtaatctt
    39841 cgttgaacca ggtacagaag tatatgctgg tatgattgtt ggagaacaca ctcgtgagaa
    39901 cgacttaaca gttaacgttg tgaaaatgaa acaacaaact aacattcgtt ctgcgacgaa
    39961 agatcaaact tcaacaatga agaaaccacg cctaatgact ttagaagaat cattagagta
    40021 cttaaacgat gatgagttct gtgaagtaac tccagaatca attcgtctgc gtaaaaagat
    40081 tcttgataag agtgagcgcg aaagagctgc taagaaaaag aaatcggttg aagcgtaaaa
    40141 acaaaaaaac aacgaccttt ataaaaggtc gttgtttttt attttgttta ttttttagaa
    40201 tatttactct tttttgtgga cagtattttt tttgcgagtt actcttgtat taagtgtata
    40261 aagaaaattg tattttactg ctagggggga agagtgtgtt agaaaggatg tctttttttg
    40321 caaaattgtg taaggtagat gaaaatccag agttaggaat gtggttactt tatgggacga
    40381 ttattatatt aagtgctctc gtctataatt tagggtttgc tagaaagttg tctgtactta
    40441 aaaatattgt gatatacata tcattagcaa ttggatgtac agtattaacc ttttttgctg
    40501 tatttttacc cgttggagaa ggacttgttg tagcagcaat tgtacttggg atttatagat
    40561 tacgtttgcg tcaagcgaaa caacaaaaag caggatgagg aagggggagt ttttatgcgt
    40621 tcagtacaag atgcactata taattggtta acaattaaaa cagttgctga agcacgtcca
    40681 gatgatagtg ctgcaaaaga aacgtatttg ttatttcaaa atatgatata tgaagaacat
    40741 aaattaaaaa atgtggaagt cgaaaagaac gaggagatgt atttaattac atacgaaatg
    40801 aatggggaaa ggaaatctgc aaggtttccg ctagaagcca ttgattgttt tttggatcag
    40861 atgaatcgtg aaccagaaaa atataaataa gtccttatct atatgagtaa ggacttattt
    40921 acattttacc aatcgtcttc gattttttta tcacgatata atcggaaatt accacttgca
    40981 tgacgttcca ttgtacgctc tgcaattcgt tccgaacatt ccatgcacat atatgtatga
    41041 atagggcgat tacgcagttt ttttgccata ggattttcat catctaacat atctttttta
    41101 tcacaaatca tacatttgac tctcatttcg tcacctcaat acgaattcta tcagtataag
    41161 tatatcatgg aagtataatg tttttgaata atagtgggaa aaaataatat tttcgcaatt
    41221 caaaaaataa gttatgataa ggatatacca agtatgtttg gaggtgaaaa tatggcgaat
    41281 gtagtagagc ctaccttaac agagggttta gtacaaacgt tgcgtaaaga gtgtattgtt
    41341 atgatagcaa cgacagattt cgaaaaacaa gttcctaacg taagtgctat ttcttgggtg
    41401 tatgcagtga gtaaaactag tattcgattt gcagtagatc aacgttcacg tattgtggaa
    41461 aatatacggc ataatacagg tgtggtattg actataatgg cgaatgaatc cgtattttcc
    41521 ataagtggtg caggtgaaat tttgacagat agaatggaag gcatttcttt aaaattaact
    41581 gtaatagaag taaatgtgca agaagtgcgt gatgttatgt tttatggagc gaaacttgca
    41641 attgaaccaa catatgaaaa aacatatgat cttcgggcag cgaaaaagct ggataacgaa
    41701 gtgctagtag ggataagaga attataaaga tgctaaataa gaaattcgtt tattcacttt
    41761 tgtaatcggt tattgtgatt taacgttaat aattataata aaaggtaata tattgaatag
    41821 aaatgaataa agaataaata aaaggtttaa tgactatgat tttcgattct acctcgttta
    41881 cacggtacat ataattataa caatggttcg tccatatttt atggatgaaa cccttgttct
    41941 acaaatttaa aagtggagtc agggggtaac aggttggata aaatttatgt gttagatacg
    42001 aatgtacttt tgcaggatcc tttatctatt ttttcatttg aaaccaatga agtagtgatt
    42061 ccagcagttg tattagaaga ggttgattcg aaaaaacgtt atatggatga agtaggaaga
    42121 aacgctcgtt atgtatctaa gttaatagat aaatttcgtg aaataggaaa gctgcatgaa
    42181 agtatcccgc tagaaaacgg cggaacattt cgtattgaat tgaaccatcg ttcatttgtg
    42241 caactacaag atatttttgt agaaaaaaca aatgataatc gaattttagc tgtagcaaaa
    42301 aatctatctt tagaagaaca ggaaaaagag gacgggaagt ctgttatttt agtaagtaaa
    42361 gatgtactcg taagggtaaa agctgatgca attggtttga aggctgaaga ttatttaagt
    42421 gatcgcgtaa ttgaagtaga aaatatatat tctggttttt tagaaggata tatatcaaaa
    42481 gaacaattgg attattttta tgagaaaggt gaattgcctc tatctgaaat tgcgaatcac
    42541 cctttttacc caaatcaatt tgtagtaatg aaagatgcat tggggggctc tagttctgcg
    42601 cttggcatcg tggatcactt aggtaagaag gtaaagaaac ttatttttca caatgaacaa
    42661 gtgtggggga tacgaccacg aaacgtgcag caaatcatgg gattagaatt gttgcttcgt
    42721 gaagatattc cgcttgtaac gttaacaggg aaagccggca caggaaaaac gttacttgca
    42781 ttagcttcgg gacttatgca aacagaagac ttagggttat ataaaaaatt actcgttgca
    42841 agaccaattg tcccagtcgg aaaagatatc ggttatttac caggagaaaa agaagaaaag
    42901 ttaagaccat ggatgcagcc aatttttgat aacctagagt atttatttaa tacgaaaaag
    42961 ccaggagagt tagatgctat tttagctgga atgggttcaa ttgaagtaga agcccttact
    43021 tatatacgcg ggagaagtat tccagatcag ttcattatca ttgacgaagc acaaaattta
    43081 acaaagcatg aagtgaaaac gatactaact agggtagggg aaaagagtaa gattgtattg
    43141 atgggagatc ctcagcaaat tgatcaccca tacttagatg aatataataa tggcttaacg
    43201 tatgttgtag agaagtttaa agaacagcgc attagtggtc atgtgaagtt tgttaaaggg
    43261 gagcgatcta atttagctca actagcagca gatttattgt aaaaaggagt gagcttaagc
    43321 tcactccttt tctttaaata attgtaaatt tacggatgtt ccggattgga ttttgtcgat
    43381 tagatccatc attgaaatag agatgaacag gtccgtcttc ttttaatggt tttccttctt
    43441 ttgaaaagcc tagtatagca tttttgacag tttctaatgg aagtgtcatt gtatgatcta
    43501 ccgtttcaat ttcaacttgc gtagtgccct ctaaaatttc agcgttagca aggaatggat
    43561 gaaatggtat accaaatgtt ccagtaatca gctgttcttt tttatatttc ttcacacttt
    43621 gttgtattgg aggaaaagcg gcaccatcac ggatttcgcg atcccaatgt tctgaagtgt
    43681 tttttaaata agtttctagt tcagacgtgt tttctctagt ttcatcaaag taagttgtca
    43741 aatctacttt tcgatcatca aagatccaaa cagttggatc aatagtgatt ggaaaacgta
    43801 cttttccgtt aataaataaa atttcgctca ttgttcttcc cccatttgtg ttatactccc
    43861 acttttcagt ataatagtat tagacactgt tgtcacaaaa aatgtttcta ttgcaattta
    43921 tgaaaactat cgctaatatt aatagatagg atagaggaga gtaggacgga aacggaggga
    43981 atcaatttgg cgtctgagac agtagcaaat catcaggaaa aggcactagc ccttctacaa
    44041 gcggatgcag agaagatttt aagacttatt aaggtgcaaa tggaccatct tacaatgccg
    44101 caatgtccat tatatgaaga agtgttagac acacaaatgt ttggactatc ccgcgaggtc
    44161 gattttgcag ttcgccttgg tcttattgca gaagaacaag ggaaagcaat gttaggtgag
    44221 ctcgaacgtg agttatctgc acttcatgaa gcgtttacaa acaaacaaca ataacgggtt
    44281 caaataaggg ggctcaaact aaattagttt gagcttttta tttgtataat aaagcaggaa
    44341 gaatcaatgt acatatggaa tacaacaata attaaattga aacagaaaga ggaaatgaaa
    44401 tgaaaaaagt atggaaatca atggattatt cattggtact tcctcttgtt atcttatgtg
    44461 tgctgggagt tataatggta tatagttcga gttccattgt tgcgatttcg aggcataact
    44521 ggccagcaaa ttactttttt aaaaaacaat taataacttt agctattgga acggtattgt
    44581 tagcaattgt ggcttcatta ccttataagt tttggaggaa acgaataatt ttatcggcaa
    44641 tggggctagg aagtattgct ttactagcag cagccttgat ttttggtaag gaaataaatg
    44701 gtgcaaaagg ttggatatta ggtatacagc cggctgaatt tgttaaatta tcaattatta
    44761 ttatattagc tcgctttttt gcaagaagac aagagacaaa tacacctgtt tttaaaggat
    44821 cgggacttac acttggtttt gttggaatgg caatgttttt aattttaaag caaaatgatt
    44881 taggtaccga tttgttaatt gcaggaacag tcgggattat gtttctttgt tcaggggtac
    44941 ggattaactt atggattaaa cgaattgttt taacttctat agtatggatt ccggcgctat
    45001 attttctggc taattataaa ttaagtggtt accaaaaggc acgtttttca gttttccttg
    45061 atccattcaa tgatcctcag aatgatggat tccaattggt aaattctttt attggaattg
    45121 cttcaggagg gctaaatggt cggggattag gaaatagtgt gcaaaaatat ggatatttac
    45181 cagaaccgca aacagatttt attatggcta ttatatctga agagttaggt tttattggtg
    45241 tagctattat tttaatttgc ttgctactta ttattattcg ttcattcagg attgctcaaa
    45301 aatgtaaaga tccgtttgga agtttaattg caatcggaat tgcaagttta atgggagtgc
    45361 aaacttttgt taatgttggt ggtatgtctg gattaatacc gcttacggga gtacctttac
    45421 cgtttattag ttatggcggg agttccttaa tagctaatct acttgcaatg ggaatactac
    45481 tcaatattgc tagtcacgtg aaacgacaag agaaacaaca gaatggtcta atgaaagaaa
    45541 gagaacaaaa tggaccacat cttgtagttg taaaataaaa aacacatcgt gctttagagc
    45601 aggatgtgtt ttttattttc aagtagtttt aaatatgatg tattaatttc tctttcagtt
    45661 aaaagatgta tcacatttgt ttaaatgtga tatacaatta agttgttaga aaaggaagag
    45721 gtatgctata ctatttttgt gaaacaaatt gcacagaaaa cttatcattt gttaaaaaat
    45781 aaggtatgat ggataaaaat aaagtgaagc tttctaagta taatataatg tggaaagtga
    45841 agaacttcac gctttttaag gtgtgtatat attttatctc tagagtggta ggaaagtaga
    45901 gggggaaaat catgacaaag ctgcaacgta ttcaaaaagt attggtagct aaccgtggag
    45961 agattgcaat tcgtgtgttt cgagcttgtt cggaacttgg attaaaaaca gttgcaatct
    46021 attctaaaga ggatagtggt tcttatcatc gctataaagc cgatgagtcc tatttagttg
    46081 gggaaggaaa aaaaccaatt gatgcttatc tagatattga aggcattatt gagattgcaa
    46141 aaagtaatca tgtagatgca atccaccctg gatatggttt cttgtcagaa aatattcaat
    46201 tcgcgaaacg ttgcgaagaa gaaggaatta tctttatcgg tccgaaaagt aagcatttag
    46261 atatgtttgg agataaagtg aaagcaagaa cacaagcgca gctagcacaa attccagtta
    46321 tacctggtag tgatggtcca gtagattcat tagaagaagt cgaaaaattt gctgaaaagt
    46381 atgattaccc gattattatt aaagcgtccc ttggtggtgg cggtcgtggt atgcgtattg
    46441 tgcgtactag tgaggaatta ggagaatcat ataatcgagc aaaatcagaa gcgaaagcag
    46501 cctttggtaa tgatgaagtt tacgtcgaaa aattcgttga aaaacctaaa catatagaag
    46561 tacaaatttt agcagatgaa gaaggcaatg ttgttcattt atacgagcgt gactgttctg
    46621 tacaacgtcg tcatcaaaaa gttgtagaaa tagcaccgag tgtatcactt tcagatgatc
    46681 tgcgtcagcg tatttgtgat gctgctgtga agttaacgaa aaatgtaaac tatttaaatg
    46741 caggaacagt agaattcctt gtaaaagatg atgagtttta ctttattgaa gtaaatccac
    46801 gtgttcaagt agaacatacg attacagaga tgatcacagg agtcgatatc gttcaatcgc
    46861 aaattttaat agctgatgga catgcattac atagtaaaat agtaggtgtt ccgaagcaag
    46921 aggaagtggt tgtacacgga tttgcaatcc aatctcgtgt aacaactgaa gacccactaa
    46981 ataattttat gccggataca ggaaaaatta tggcgtatcg atcaggcggt ggttttggtg
    47041 tgcgtcttga tacaggaaat agcttccaag gtgcagttat tacaccatac tacgattctt
    47101 tacttgtaaa agttacaact tgggcactta cttttgagca agctgctgca aaaatggaac
    47161 gtaacttaaa agaattccgt attcgtggta ttaaaacaaa tattccattc ctagagaatg
    47221 tagtaaaaca taaaaacttc ttatcaggag aatatgatac ttcgtttatt gatgtgtcac
    47281 ctgaactatt cttgttcccg aaacgtaaag accgcggaac gaaaatgtta aattatattg
    47341 gttcagtaac agtaaatggc ttcccaggag tagggaaaaa agaaaagcca atattcccag
    47401 atgctcgtat tccatgttta aaacattcag agccaatcca aaatggaacg aaacaaattt
    47461 tggacgagcg tggagcagat agattagtaa aatgggtaca ggatcaaaac cgtgtacttt
    47521 taacggatac aacattccgt gatgcacatc agtcattact tgcaactcgt attcgtacaa
    47581 aagatttaca tcaaattgca gagccaacag cgagaatgtt accaaaccta ttctcagctg
    47641 aaatgtgggg cggtgcaacg tttgatgtcg cgtatcgttt cttaaaagaa gatccatggg
    47701 aacgattact agatcttcgt gaaaaaatgc cgaacgtttt atttcaaatg ttactacgtt
    47761 cgtcaaacgc agttggctac aaaaactatc cagataattt aattcaaaaa tttgtggagt
    47821 gttctgctca agcaggcatt gatgtgttcc gtatttttga tagtttaaac tgggtagaag
    47881 gtatgagagt tgcaattgat gctgtacgag atactggtaa aattgcagaa gcaacaatgt
    47941 gctacacagg agatattcat gatccattac gtagtaaata tgatttgaat tattataaaa
    48001 acttagcaaa agagttggaa gcatcgggag ctcacatttt aggtattaaa gatatggctg
    48061 gcttactaaa accaaacgca gcatatgatt tagtttcagc attaaaagag acggtatcga
    48121 ttccgattca cctgcatacg cacgatacga gtggaaatgg tatattaacg tatacgaagg
    48181 caattgaagc aggtgttgat attgtcgatg tagcagtgag ttctatggct ggtcaaacgt
    48241 cacaaccgag tgcgaacaca ttattctatg cactaggtgg aaatgaaaga caaccagatg
    48301 ttaatatcga ttctttagaa aagctatctc attattggga agatgtacgc aaatactatg
    48361 caccgtttga aagtggtatg aatgcacctc acacagaggt atatatgcat gaaatgccag
    48421 gtggacagta tagtaatctt cagcaacaag cgaaggcggt tggtttagga gatcgctttg
    48481 atgaagtgaa agtaatgtac cgtcgtgtga atgacatgtt tggagatatt gtaaaagtaa
    48541 caccatcatc aaaagttgtt ggcgatatgg cgttatttat ggttcaaaac cacctgacag
    48601 aacaagatgt tttagagcgt ggacatgctt tggacttccc tggatctgtt gttgaaatgt
    48661 tctctggtga tttaggtcaa ccgtacggtg gtttcccgaa agaattgcaa aagattattt
    48721 taaaagggaa agagccgtta acagtaagac caggtgaact actagagcca gtagatttcg
    48781 acgcgttaaa agaagaatta ttccataaac ttggacgcga agtaacaatt tttgatgtag
    48841 ttgcatatgc attatatcca aaagtattta tggactatga aaaagttgct gagctttatg
    48901 gaaatgtatc tgtacttgat acaccgacat tcttctatgg tatgagacta ggtgaagaaa
    48961 ttgatgtgga aattgaacaa ggtaagacat tgatggttaa acttgtatca attggagaac
    49021 cacagccgga tggaaatcgt gtcctttact tggaatttaa tgggcaacca cgtgaaattg
    49081 tcgtgaaaga cgagagtgtg aaagcaacag ttgcacaacg tgtgaaagga aaccgtgaaa
    49141 atccaaatca cattagtgca acaatgccag gaacggtaat taaagtagtt gtaaaagaag
    49201 gcgatgaagt gaaaaaaggc gattctatgg caattacaga agcgatgaaa atggaaacga
    49261 cagttcaagc gccgttcaat ggtaaagtga aaaaagtata tgttaacgat ggtgatgcaa
    49321 ttcaaacggg tgatttactt attgaattag atcactaaaa taaaaaaaga gctgtgtaaa
    49381 tacagctctt ttctttattg caaaaaatcc cttgccgaat tggcaaggga ttttagtttt
    49441 aaattatttt gtttgtttag aagttgatcc ggcttctttt gcattcattt tacttcttgt
    49501 tcctaacata actaaatagc atagtacggc aaacaagcaa gaaatgaata gagaatgtaa
    49561 caatgccatt gctaaactag cgtttgtaaa tacaactaaa attcctacta cagcttgaag
    49621 tgtaacaagg ataaatgaaa tgatccatcc ccaatatact acaggttgct gtttgtaatg
    49681 acgaatagcg agaatcatcg cgtaaagtat ccaagcgaaa attaacattg ctgcaactct
    49741 atggcccatt tgaacccatt catgtagttg agttggcata ggtctgtttt tgctacataa
    49801 aggaaagtct ggacaggcta agctagctcg ttcgtgacgt actaaagcac ctgtgtagac
    49861 gacgatataa ctgtaaattg ttacaccata aatatgaaat ttcatttttt tgtccataat
    49921 aagagaacgt gcatcaaatt tttggtcaat ttcaaagata agacacgtta ataaaatgac
    49981 agaagcaaat gaaattaagg aaataccgaa atggatagca agtacagctg gcatttgtcc
    50041 ccaaacaact gctgctgctc ccattaatgc ttgtgcaact aaaaatacga aggataaaat
    50101 tgctaacgtt tttgtttcac gcacatgttt ataatatttc caggacaaaa tacaaaggag
    50161 agtgacaaga attccagctg atcctgatgt taatcggtgg ctaagttcaa taatagtttc
    50221 cattgataaa ttagatggaa caaattcacc gttacaaagt ggccatgatt taccacaacc
    50281 ttgaccagaa cctgtttttg taactaaagc gcctcctaat aaaactatta ataaatcaag
    50341 gcttgtaatg actgctaacc atttaataaa gcgttgcaat ctctttcacc atctttctgc
    50401 tatgaagtta ttgcgaaata ttttcattcc attatgtata gaataaaacg cgctagttcc
    50461 tatgatatat aaaaaataat aaaatagcaa agaaatggag gggaaaggaa agggggagaa
    50521 aataggtgta aaaacagggt tcctaaggaa aaatttaggt gaaaaatagg ctgttttgaa
    50581 aagaaatggg gagaatacgt gttaaatagg ataaaatagt ttattataga aggtaacatc
    50641 atgttatgat aaggacaagt cagaatgaag ttttttatat tcgacacaaa aagttcatgt
    50701 tttcttcaca aaatgttcgg gaaatatgat ttaatatatt ggagtatggg cgtagattag
    50761 tagtagaatg ggttaacaat gtttctactg taataatatt gctatataga agcgaattat
    50821 ttcatttgaa ataggcgcaa aaagaaagat gaaagtttta agagggggtt agagtgatga
    50881 accatgcaac aagtgagctg catgatgagt ccgctgttac aagtgtaccg gaaacaactc
    50941 ggatacaaga tttaaaagca ctcgttaaaa tggggattgt aaactcaaat acacttactg
    51001 tatttacagg attttggttg gcattacact ttaatggatt aagtgtaatg gacaatctgg
    51061 ataagttatt ctttacaatc gttggttctg gattagttat ggcaggggta tgttgtttaa
    51121 acaactacat tgatcgagac atcgatccat taatggaaag aacaaagacc cgtccaacgg
    51181 ttactggaaa gtataaacca ggatttgcac ttacatttgg actagtcata ttacttcttg
    51241 gttttgtatt tttattatta acaacaccaa tggcagtctt aatgggattt attggtgctt
    51301 tcacatatgt tgttctatat agtttatgga caaagagaaa gtatacacta aatactgttg
    51361 taggtagtat atctggtgca gttccacctt taattggatg ggcagcaatc gatccatctt
    51421 taggtcatcc aattgcttgg atgttatttt taattatgtt tatttggcaa atcccacatt
    51481 tccttgcatt agcgatgaaa cgtgttgatg aatatcgaaa tgcaggaatt ccaatgcttc
    51541 ctgtagttca tggatttgaa attacgaaac gccaaattat gatttggaca gtatgtttat
    51601 taccactacc attttatatg agtggactag ggataacatt tatggtaatt gcaacactgc
    51661 ttaacatcgg atggatcgct ttaggatttt atggcttccg taagaaagat gacataaaat
    51721 ggtccgtgca aatgtttgtt tattccctaa attatttaac aatcttattt gtatcaatga
    51781 ttgtagttac attcttctaa gacaacgaca taattggatt tctttacgtt gagatttact
    51841 ttacttaact ataaagtaca atctaattca caaggaaagt gggggttgtt tgtatgaaga
    51901 aacagtggcg actgctttcg ttcgtttcac tgctggcttt actgttaggg ggatgcggta
    51961 aagcctttca atctacttta attccgcaag gagaagtagc aaaaatgcaa tatgatttac
    52021 ttctactggc gagtgcaatc atggtaggag tagtactagt agttactatt attttcttgt
    52081 atgtaattgt gcgtttccga caaaagaaag gtcaggaaga ttatattcca gagcaagttg
    52141 aaggaaatca caagctagaa attatatgga cagttattcc gattattctt ttactaatct
    52201 tagctgttcc aacggttaca tatacattca aacttgctga tgtaagtgcg atggagaaaa
    52261 agaatattga taaagatact atcgttgttg atgtaacagc gaatctttat tggtgggaat
    52321 tttcttacaa atcagaaaag atagtaactt cacaagattt agtcatcccc acaggtaaga
    52381 aagtgtattt aaatttgaag ggtgccgata ttaaacactc attttgggtt ccatctttag
    52441 ctgggaaaat ggatacaaat acagacaatg tgaacaaaat gtggttaaag gcagataaat
    52501 cgggcactta taatggtttt tgtacagaat tttgcggccc atcacattct ttaatgcaat
    52561 ttaaagtgaa agctttagat gaaagcgagt acaaaaattg gcttgctgat atgaagaaga
    52621 ttgatgggaa gaaagaagta gcttcaacaa aggcacaaga gggccaagaa atatttaata
    52681 aaagctgtat tggttgtcac gcagttggat ctaatgatag tagaccacct tccgctcgta
    52741 tcgcaccaaa cttagcaaac tttgtggatc gcgatatggt tgccggtatt gccgaaaaca
    52801 atgaagaaaa cttaaaaaaa tggctgaaag atcctgaaaa tatgaagcca ggaaacaaaa
    52861 tgactggcaa atatggcaac ttaacggatg atcaaattga tgcattaaat gcatacttac
    52921 aaacgttaaa agttgaaaag taaagaggga ttattcgtga aggggaggtt gaaaacgtga
    52981 gttctgtagc aaaaaaacag gggatgggtg ctgtcatatg ggattattta acgacagtag
    53041 accataaaaa gattgccatt ctctatttaa ttgcaggtgg attgtttttt gtaataggcg
    53101 gaatagaagc tctatttatt cgccttcaat tagcgattcc taacaacgct tttcttgttg
    53161 gggatgctta taatcaagta ttgacgatgc acggtacaac aatgattttc ctcgcagcta
    53221 tgccactcgt gtttgcattt atgaacgccg ctgtaccact tcaaattggt gcacgtgatg
    53281 tagcgttccc gtttttgaat tcactcggat tttggttatt tttctttggt ggagtatttt
    53341 taaatttaag ttggttttta ggtggagcac ctgatgcagg atggacatct tatgcatctt
    53401 tagctttagc ttctaaaggt catggtgttg atttctatgt actcggtttg caaatctcag
    53461 gtattggtac attaattgga gggattaact tccttgtcac cattattaat atgcgtgcgc
    53521 caggaatgac gtatatgcgt atgccgatgt ttacatggac gacatttgta acatcttcgc
    53581 ttatattatt cgcttttcca ccgttaactg taggattagg acttttaatg ttagatcgtt
    53641 tatttggaac aagtttcttt aatccagcat tgggtgggaa tacaattata tgggagcatt
    53701 tattctggat tttcggtcat ccagaagtat acattcttat actcccagct ttcggaatat
    53761 tctcagaaat cttcgcgaca ttttcgaaaa aacgattgtt tggttattca tcgatggtgt
    53821 ttgcgactgt attaattgga tttttaggat ttatggtatg ggcccatcat atgtttactg
    53881 ttggacttgg tccagttgct aatgctattt tctcagttgc aacaatggcg attgcggttc
    53941 cgactggtat caaaatattc aactggctct ttacaatgtg gggcggaagt attcgtttta
    54001 cgacaccaat gatgtgggca gtagctttca ttccatcatt cgtaatgggt ggagttacag
    54061 gggttatgct agcatctgca ccagctgatt atcaatttca tgataactat ttcgtagtag
    54121 cacattttca ttatgtaatc gttggcggtg ttgtatttgg tttacttgca ggagctcatt
    54181 attattggcc actgatgttt aataaagtat taaatgaaac attaggaaag ataacgtttt
    54241 ggctattctt tattggtttc catttaacgt tctttattca gcatttcctt ggcttgattg
    54301 gtatgccacg ccgttactac acatatcttg aagggcaagg gttggaaatg gggaatatga
    54361 ttagttctat tggagcggtg tttatggctc ttgggactat tgttcttcta ttcaatgtaa
    54421 ttaaaacgac agtatcaaaa gaaaaagctg gtcgtgatcc gtgggatgca cgtacattag
    54481 aatggacaat gccagcaccg acaccagaat ataactttaa acaattacca tttgttcgcg
    54541 gattagatcc gttttggatt gaaaaacgtg aaggtaataa agagatgaca gcagcggaac
    54601 cagttggtga tattcatatg ccaaatcctt cgttttcacc atttgtcatt tcttttggat
    54661 tgtttatagc ggcatttggt gcaatgtata tgcagggtgg aaaagataag ttctggttat
    54721 tggtagcaat tattggttta atcattacat ttggcgcaat gttcctacgt tcagtaatcg
    54781 atgatcatgg atatcatatt cataaagaag atttagatga taaggggggc aaggcataat
    54841 gcatgtagat gaaaaattaa cgaatgaaac atttccagca gagcctgaaa aagcaaccct
    54901 tgaagggaaa aataagtttg tcggtttttg gttatttctt ggaggcgaaa cagtattgtt
    54961 cgcttcctta tttggcacat atttagcgtt aaagaattct acaaatggtg gaccaacatc
    55021 tcaagagatg ttccaaatgc cactcgtttt cattatgacg atgcttttat taacgagtag
    55081 cttaacgagt gtatatgcga tgtatcacat gaaaaacttt aactttaaga aaatgcaact
    55141 ttggttacta gtaactgtat tgctaggttt agggttttta gggtttgaga tatatgagtt
    55201 ttatcattat acacatgaat ttaagcatac tatgagaagt agtgcgtttg gctctgcgtt
    55261 ttatgctctt gttggtacac atggactcca cgtattgttt gggttgtgtt ggattttaac
    55321 attaatcttt agaaatgcga agagaggtct aaatttatac aatgcaccaa agttttatgt
    55381 tgcatcgatt tattggcact ttattgacgt agtttgggtg tttattttca ctgtagtata
    55441 tttaatggga atggtgggat aaacaatggc gataaagcaa acgaataatc ctaaagttga
    55501 tcttgtttat cggaagagaa aaagtgcgga ggaaatgaag catcaagtta ttacgtttgc
    55561 attaatgatt tttttaacat tagttgcatt tgtagcagtg gcgtatccaa aaacttttag
    55621 tccgactttc tctgttccat ttattttact attagcagtg gtacaagtaa tttttcaatt
    55681 gtattatttt atgcatatga gtcataaagg acatgaagca gcaagtttct ttctttactc
    55741 tggtctgcta atagggttaa ttacaatttt agcttttatg acaattgtgt ggatttgaaa
    55801 agtgaaatat aagggagctt gtgttgtcac agctccctct tcatattatg ggataacctt
    55861 acgaaggtag gtgtgaaaat gagtaacttg tggatatttg gttttcaggc tttatggagt
    55921 ccaatttttt tattatttat gctttcgatt cttattgggt acttcttaat tattggacct
    55981 tatagaatgc gatttgaaaa tgcgacgaag gtaagtaaga agcaaatttt ttattttacg
    56041 actggtattg ttcttttgta ttttgtaaag ggagggccta ttgatttaat tggccatatt
    56101 atatttagtg ctcatatgtt tgaaatggca gtcatgtata ttgcagttcc accgttactg
    56161 ttgcttggta taccaacttg gttatatcgt tacattactt cttttaagtt cgttcaaatt
    56221 atattaaagg tatttgctaa accacttatt gcgttgtttg tatttaacgg cctgttttct
    56281 ttttatcatt taccagttgt ttttgatacg gtaaaacaaa gtcaaattgc tcatcctatt
    56341 tgtctcgcta tattgttttt tacagcaatc atgatgtggt ggccgatgtt aaatccatta
    56401 ccagaatatc aaacgttaag tgatataaag aaacttggtt acatgtttgc taatggtata
    56461 ttattaacgc cagcttgtgc gttaataatt tttgcgacag ccccgttatt tgcaacgtat
    56521 acggatccgg ctgcttggat gaaagcgatg gaactatgtg taccagcggg cactttatca
    56581 gatttaaata taacgggacc ggaatttttg cactggatgc cagtagtaca agaccagcaa
    56641 actggtggta tcataatgaa aattgtccag gaaatagtgt acggtacaat tataggctat
    56701 gtattcttta gatgggcacg tagagaacgt gaaaaggata aggagcagtt gcaacaattg
    56761 ccgccgtatt tacaaactaa gtaaaaaaag tgtatgggat tccatacgct ttttttactt
    56821 agttttagtt tttcacgaaa gattgaattt tctaattatt tatgttaagt tagtgtaggc
    56881 gtgtactaaa agtggatata aaatttacta ctagctttca tgcgtaataa ttccatatgt
    56941 ggtgcaagtt ttttagagag ttacaaaaat atattgttat ctttaataaa cacgaactat
    57001 tttaaggggg aattttaatg ggtagtagtg gaagtatggt aaagccgatt agtggttttt
    57061 tgacagcact aattcaatat ccagtaccag tagtagagtc acgtgcggac attgataaac
    57121 aaattcaaca aatcataaaa acaattcatt cgaccaaatc aggttatcct ggattagaat
    57181 taatagtatt tcctgaatat agtacacaag ggctcaatac aaaaaaatgg accacagaag
    57241 aatttttatg tacagtgcct gggccagaaa ccgacttatt tgctgaggca tgtaaagaat
    57301 ctaaagtata tggtgttttt tcgataatgg aaaaaaatcc tggtggtgga gagccatata
    57361 atacagcagt tattattgat ccacaaggtg aaatgatttt gaagtatcgt aagctaaatc
    57421 cttgggtacc agtcgagcct tggaaagctg gagatttagg cttacctgtt tgtgttggac
    57481 ctggaggaag taaattagct gtttgtattt gtcatgatgg catgttccct gaagtagctc
    57541 gtgaagcggc ctataaaggt gcaaatgtct tgattcgtat ttctggatat agcacacaag
    57601 ttagtgaaca atggatgcta accaatcgtt caaatgcatg gcagaattta atgtatacat
    57661 tgtcggtaaa cttagcgggt tatgatggtg tattttatta ctttggtgaa ggacaagtat
    57721 gtaattttga tgggactact ttagtacagg ggcatcgaaa tccttgggag attgttactg
    57781 ctgaagtata tccagaacta gcagatcagg ctagattagg atggggatta gaaaataata
    57841 tatataatct aggttcaaga ggatatgtag caactcctgg tggggtgaaa gaaaacccat
    57901 atacgtttat aaaagattta gctgaaggta aatataaggt tccttgggaa gatgagatta
    57961 aagtaaaaga tggatctatt tatggatatc cagtaaaaaa aacgattcat tcttagggaa
    58021 gggaaataaa acaagcgcat catattgatg cgcttgtttt tgttaatcaa taatttgaag
    58081 ttcttttaac tctttttcga cattttgtag gagttgttca cttttttgaa gtacattcgt
    58141 tgggaaagtc tcatcatcgc catattcaac gccgtgagga taataatgtt ttcctaataa
    58201 gggggggagt agttttactt cagcgtgtct actgccgatg tcaccttcaa cagcaactcc
    58261 ttgcactcgt aaataataaa tatcctttaa tatttcaaat ttataatcgt atgtaacccg
    58321 ttcataatcc cactgtccag caagtacgaa gtggttgttt tccatgattt cagttaaaag
    58381 agttaattca acgacggctc cattaaattt cgtatttgta aattgcatat aatacctcct
    58441 tttttaatgt tacaccatta tttttataat agtatgaata ataagaaagt gcaattcata
    58501 ttgagagaaa agggataatc cagacttttt tcacgaaaat atgatatagt gaaaagagta
    58561 cggtacacac aaaaagaaag aaaaggattt gtgtatatct caattttatg ttttgttcag
    58621 gaggtatatc gtttgaagaa attattgcgt atcgtaatga ttacattttt aattttagct
    58681 gttgatttat acggaaaatt actcgtttca caatatatat taaccccatc tcaatcaaag
    58741 caagaaaata aaattgtgaa aaagaaaaag caaattaagg aagactcctc agacactgtt
    58801 ttaaatatga ttggtgaaga ctctgaaaat ttattggcga agtggggaga accctctcga
    58861 atagagccgt ctgcatacgg atatgaatgg tgggtataca atcaggattt aactcagtat
    58921 gctcaatttg gagtttctga acgtaaagtt gtaacggcgt atgctgctgg tgaacaagtt
    58981 aaggttccac cttattatat aaatgaaaaa tatgaagaag tatataaaaa aagtccgcct
    59041 tcgcatgaaa ttgcgttaaa aagagggaaa aatagttatc aatttgaact atctgatacc
    59101 gaagtcatgg aacaaccgtt aatacctgta gaagatggat gggcgcaatt gtattttgat
    59161 caatttacac atgagcttgt gggtgttcgt tatatggatg atgaaacatt attacgccaa
    59221 agaccgtatc agctcgttta ttcaggtgaa ttaatagcag aacaaccatt gactccagaa
    59281 aaaataaaac aagtagaaaa tgggaatatg caacaaattt ttgatttaac aaatatcatt
    59341 cgaagtcgtc ataaattatc attattaaca tgggatcagg aaacagcaga tgttgctgtt
    59401 ggtcacagta aagatatgaa agacaataat tatttttctc atgactcacc tacattaggt
    59461 acgctaggag atcgattgca gcgcgggaaa gtaggatttc aacttgctgg tgagaacata
    59521 gcggcgcaac atagtgatgg aattgcggca gtgcaaggtt ggttaaatag tgaggggcat
    59581 agaaagaatt tattaaatga acaatttaca ggattaggtg ttggtgtata cgataaattt
    59641 tatacacaaa actttattcg aaaataaagc gaaactgtaa gcggtggggt gttacatcac
    59701 ctaattagtt acttcgtatt cactgaattg taggtgggaa tctgaccgta tgcaaatagc
    59761 agaaaaaaag gtgcatgaat cgtctgaaaa taggcgaacc atgtgccttt tttttcttac
    59821 tatatagtag atatacatgg agaggtgagg attatgccaa caacaaaagg gccgttacat
    59881 ccatcggttc aacagtttaa agaatttgta aaccatcacc ctaaaatggt tcatgaggtt
    59941 agaaatggtc acaaaacttg gcaacaattt tatgaagaat ggtacttact tggtgaagaa
    60001 gatccaatat gggcaactta tagaccggat ggagcgcctg cgttttcttc ggtaaaagaa
    60061 aataaaaaag aaaaagataa tcgaactgaa gaggaaaaaa ctgctgatgt gatggggcaa
    60121 atgctttctt tttttaaaaa gttggacgtg gaacaaatgc agaaccattt agccaatgtg
    60181 acgagtgcta ttgggagcgt gcaacaagtt attcagcaat ttcaaggtaa ccgtacgcag
    60241 caagaacaaa gtacttcaga aaataacccg tttttctttc aaaaggatta ggggggaaag
    60301 atgatgagag cagaaattat ggagtttata aaggctgatg aggatttatc tcgctatatt
    60361 agagagcaac cgtactggta tagaaaatta acacgaaatc ctgaagaaaa agaggctttt
    60421 gagttagcgg cgatgcaaca tttcaaaaaa acaataccag ataaagtgga aaaatttcaa
    60481 aatcaattgg ctgttgcttc gatcatgatt gatatgtttc agtatatgaa gcaacaaaat
    60541 gcaacctaat tgcaagtgaa aaatatgtcc gtcatgcaga acttttgtta caatagagat
    60601 tgattattta aaaaggagtt gcagcatgac ggaaatttgt ttagtacgac atggacaaac
    60661 tgattggaat tttcaagaaa ttattcaggg gcgagaagat attccgctta atgaagttgg
    60721 taagaagcaa gcgagtcaaa gtgcagctgc tttacaagaa gaaacgtggg atatcattat
    60781 aagtagcccg ttaattagag cgcaagaaac ggctaatgaa atcgcaaagg cggctggatt
    60841 acaatcgatt ttattagatg atcgatttgt tgaacggaat tttggagaag cttcagggaa
    60901 gccagttgcg actgttagag agttgattgc tgagggtaaa gtagaaggta tggagcaaga
    60961 tgaagagatt gtagctcgtt gctttgctgc tttagaagat gttgcaacaa ctcattttgg
    61021 caaacgtatt attattgttg ctcactcaca cgcgataaaa gcaattttac atgccattga
    61081 accagatgaa attacattta agacaccatt aaaaaatgcg tgtattagtt atgtgaaaca
    61141 aaatagtggg aaatgggatg ttcttaaata taatatagcg gaacatatta atgtataagt
    61201 gtgtacggat atagtgtgaa aatagtttca ttatatcttt cttttgagta agtcacttca
    61261 attagtagtt ctaatctaaa tgtggtatga tggatactcg gaggtgtctc tcatgattgt
    61321 agcgacgcta gaaagcgtat taatattaga taaggcagag cagcttgcaa aagcgattat
    61381 ctgttcagat atagcagaag attatcgtaa gtattataga gaattatatg aagatataga
    61441 acttcagacg ttaattcagc aatttacagc gatgaaagaa cggtatgagg aagtacagcg
    61501 ttttggaaaa taccatcctg actacactac cgtatcaatg aaaatgagag aattaaagcg
    61561 ttctgtggac ttacatgata aggttgcagc ttttaaaaga gcagaaactg ctttgcagaa
    61621 gttattagat gaagttagtg tagcaatcgg ttcggaagtg tcttcttcca ttaaagtacc
    61681 aacaggaaat ccattctttg atgctggtgg ctgtggtgga ggttgtggta ctggcggagg
    61741 ttgtggttgt aaaaaaacgg ggtgatgtac cccgtttttt agaagttgga agaaaacgta
    61801 tacagagttt gtcctgtaat gttataaatt tctgattggt tttcatagaa tataaaatat
    61861 atgtttttaa aaggagaaga tggagaagat tatgttcggg caacgacaaa gtatgattgt
    61921 ttatttacat tcattgaaac atgccaagat tttaaggaaa tatggtaaca tacattacat
    61981 atcaaaacga ttaaaatatg ctgtagtata ttgtgacatg gaacaaattg agcatatgat
    62041 gcataagttg aacaaacttc cttttgtgaa aaagatagaa cagtcgtatc gcccgtattt
    62101 aaaaacggaa tttgaaaatt cccgtcctga tcgagcaaaa gaatacgatt atagctaata
    62161 gaaaaaatcc cctgctaagt ttagcggggg attttttaat tgaaataaag tgttatttca
    62221 tcggaggaat gaaattgttc attcgtaaaa tgccaattaa atgattaaaa aatagttctt
    62281 tttctgggaa agttgtagat ggctttacag taaaagtagc cacttttttt ccgagttgct
    62341 ctgccgtttc ttcaaataaa atgacacgtt tacttttttt attttcaaat acaggaatgc
    62401 cttcacgaca tatgtataat ggttggaaat caccagtagt agttggtttt aatattacaa
    62461 caagcgaaca cactttttta tcgtttttta tcgtttcaaa ttgtaacata tgtgctatac
    62521 gttcttgatt tgttttggca atttcaagta attcatataa atcagagtag ccttctccga
    62581 gttctataaa gcgttgaatc atattttttc ctcctctttc ttttactgta ccatttcact
    62641 ttttaaatga aaagcacaca aagaaaaaaa accctgcata gcagggccct tcttatacta
    62701 gcatgtacta gtaagaagga aaagggagag gagaaaccgg aggaagaact tatggggaaa
    62761 cgtaagtctt ctccgcggtt ggcaacaaca tcgaaggtga tgttgttata attatttatg
    62821 tccaatctaa atgaagatat acataatgaa attaaatttt atgttgggct ttttattttt
    62881 ctttttttta ttttgtgata ggataaaaaa gataaagtgg aactaatata catattggat
    62941 tcatattagt gaatgatgag atgaatacat aaaaataatg agcggttatt tgatggtgag
    63001 ttttccgata tttaggtgaa tgtaatttgt taacggttac cgaagtggga atggctttgt
    63061 ataatcgctc gatagattga aataaaggta gtgacaacag atgagagtag tttcaggaaa
    63121 atgtaaagga cacccactta aagcggttcc tggtaataca acacgtccaa cgacagataa
    63181 agtaaaagaa tctattttta atatgatagg tccttatttt gatggtggta ttgcccttga
    63241 tttatttggt ggtagtggtg gtcttggaat tgaggctttg agcagaggga tcgataaagc
    63301 gatttttgtt gatagggata gtaaagcgat aaaagtaatt catcaaaatt tagaaagttg
    63361 tagaatacag gaacaagctg aagtatatcg aaatgatgcg gaacgtgcag taaaggcgct
    63421 aataaaacgt gaaatgtcat tcgatcttat attaatagat cctccatata aagagcaaaa
    63481 aattgtatct ttaattagtg taatggatca acatggattg ctgcatagtg atggattaat
    63541 tatggcagag catggtaatg atgtggtttt acctaattca ataggcaggc ttgtgaaagt
    63601 acgagctgag aattatggga ttactgcaat atcgatttat aagtatgaag gtgaggggac
    63661 agaatgacaa gtatagctat ttcttcagga agttttgatc caattaccct tgggcatctg
    63721 gatattatta aaaggggagc aaaagtattt gatgaggtgt acgtagtcgt tttaaacaat
    63781 tcatcaaaaa aaccattctt ttcagttgaa gagcgattag aactaattcg agaagcgaca
    63841 aaggatatcc cgaatgtaaa agtagattcg catagtgggc tgttagtaga gtatgcaaaa
    63901 atgcgtaatg caaatgcaat attacgtggt ttacgagcag tttctgattt tgaatatgag
    63961 atgcaaatta cttctatgaa tcgaaaatta gatgaaaata ttgaaacatt ttttattatg
    64021 acaaacaacc aatattcatt tttaagctcg agtattgtga aagaagttgc gaggtatgga
    64081 ggaagtgtag tagatcttgt acctcctatt gtggagcgtg ctttaaaaga aaagtttcaa
    64141 accccgttaa agtgaacggg gtttttcttt atacgtgcgc aaaaataata aaataatata
    64201 taagtataga caaaataatg taaaaattgg tccgtaatgt ataaaagatg tccaaatttc
    64261 atgtagtata gaaggatgct tggataaaaa tacaggaata tcttttggta taggtgagaa
    64321 agaactcact ttctcataaa atggtgtcca aaatacaaat gtaaaaatag gggcaagaat
    64381 actttgaata attcgtgcga aaaaataggg tttaaatcgg atatctgttt cagctaatat
    64441 gctagcaact tgtgcctgaa tagaaagacc gctaaatgct aaaatgaagc ttgttaccat
    64501 agcttgttgt aagagcggtg tttcatttat ttgactaatc atttggcttc cgagtgtcat
    64561 ttcgaaaata cctgataata taggtatact aaaatccgta cttagttgga agaatgataa
    64621 aatatgttgc ataataaaag aaagagctgc tgtaatgtgg aatacagtaa tcattttatt
    64681 taacacagag aataaaataa taaatccgcc aatcataagt aatgtttgaa tagaagaaac
    64741 gatagcatcc ccaagtaatt taccgattgg ccttttttct tgtaagcgcg tctcgtgaag
    64801 aattaaaaaa gggttttgaa agcggcgttt ttttgtagtg tgtgtattat ttttgtaagc
    64861 gatattatgt ccgtaaaaac gcataattaa tccgacggca aagttactga aataatgggc
    64921 agccgctaat ataattccta atttcggatt attaaaaaaa ccgatagaca cagcaccgaa
    64981 aataaaaagt ggattagaag aatttgtgaa agaaacgagg cgctccgctt caatctgagt
    65041 taaaagattg ctttttcgta gtctagcgct taatttggcg cctgcaggga aaccagaagc
    65101 cattcccatg gcccaaacaa atccacctat ccctggaacg cgaaaaagtg ggcgcatgag
    65161 tggttctaat ataacgccaa taaattttac aacaccgata ctaattagaa gttctgcaat
    65221 gatgaaaaac ggtagtagtg aagggaatac aacttcccac catatattta acccgcgaat
    65281 agaagcttgc aaagcggctt gggggtggag tacaagagaa aaggttaaaa atagcgttga
    65341 tatggtaagg aaagcggttt tccatttttc atacatgtaa gtaaatcccc ctttgtccca
    65401 aaaaacgttc atttcagtat acgtggatac gtagtgaatt tagaccataa gtatgaaaaa
    65461 ggaatgaaaa aaattaaagg gtgagaaaaa tgaaagaacc aaagattggt ttagcgcttg
    65521 ggtctggagg agcgaaaggg tttgctcata ttggtgtaat aaaggtttta agggaagcgg
    65581 gtatccctat tcatatgatt gcaggaagta gtatgggggc gctaataggt acgttttatg
    65641 cggcaagtag taacgttgaa agattgtata aattggcatc tgtttttaag cggaagtatt
    65701 atttagattt cacggtacca aaaatgggat ttattgctgg aaaacgtgtc aaagatatga
    65761 ttaaaatgtt tacatataat aaaaatttag aagagttaga tatcccgacg gctgttgtgg
    65821 ctactgacat actgaagggg gaaaaagtgg tttttacaag tgggccagtt gcagatgcgg
    65881 tgagggctag catatctgtt cctggagtgt ttgtaccaga aaaaatagat ggacgattat
    65941 tagtggatgg tggagttatt gatcgcatcc cagtatcggt tgtgaaagag ttaggggccg
    66001 atattgttat cgctgttgat gtatctccaa ttaaggtgaa tggagatgtt acgtccattt
    66061 atgacgtaat catgcaaagt attgaaatta tgcagcatga gcttgtaatg aatcggcaaa
    66121 ttgcatcgga tttaatgatg cgaccagctg tagagcaatt tagttcacgt gcttttacga
    66181 acattgaaga cattattcga gttggagaag tagaagcgga aaaacatgtt tcaaatattt
    66241 atttattaat tgagcagtgg aaggagaaac ataatgttta agcgttttcg gtttatatat
    66301 gcaatcttaa taggggttat attggcgatg ttacttgttt acgtacgttt accgtattat
    66361 gtaacaaaac caggaatggc tgccaaatta gagccttacg ttcaagttga gggtggaacg
    66421 aaagaatctg gtgattttat gcttgttacg gtttcaatgg ggccagcaaa tgtggtgaat
    66481 ttaatagcgg cacagtttaa taaatataca catatttcga aagcggaaga aatattgcaa
    66541 aaaggtgaga gtgatgaaga atatcaattt cgccaaaatt atgcgatgaa agattcacaa
    66601 aatgccgcaa tttataatgc atataaacgt gcaaatcgct ctgttttttt tgaaaataaa
    66661 ggtgtattag ttgctggtgt ggcaaaagga atgccgtcag aagggaagct taagcttggt
    66721 gatgttatta tagctgttga cggaaaaaca tttgaaaaga cggagcaatt tattgaatat
    66781 atgactggga aaaaagaaag cgatgctgta agtattgagt acatgagaaa tggaaaacaa
    66841 ttgaaagaaa atttaaatgt aaagacgatt cctaatggaa atggacgtgt cggtataggt
    66901 gtttctatcg ttacggaaag agaattagtg gtcgatccga aagtgaaaat taattctcat
    66961 gaaattggtg gaccatccgc aggtttaatg tttacattag aaatatataa tcaacttgtg
    67021 gaagaagact taacaaaagg acatgagata gctggaacag gtacaattaa tgaaaaagga
    67081 gaagtgggcc caattggtgg tataaatcaa aaagtggtgg ctgctagcga tgccggggct
    67141 gaagtgttct ttgcgccaaa tgaaaaaggt gcggagaaat cgaactataa agatgcactt
    67201 gagactgcaa aggatattaa aacaaaaatg aaaattatac cagtggatac gctggatgat
    67261 gcgttaacat atttagaaaa gatggataag ggaaaaacct ctctgaaata gagaggtttt
    67321 ttataggaat tttgtagttg tttcatcata gcgaatagga tggtgtgtta tatcctgttt
    67381 taatagttgc gtgcgtaacg gttcttgcat gatggagaaa tatacagagt ttgctttttt
    67441 ctctatatct aaagcggcat ggtcaaatgt ttttgtatga gtaaggattg gaagttcgat
    67501 ttttttcttg ttttttgaaa gataagtttg acctttttgt gacatgccta acaggcggat
    67561 atatggtgcg tgttgttcta tatttgcgct acgtatttcc tcttttgttg tgtttgttaa
    67621 aatgtgtgta caagctcttt gtaatctagt ccatgtataa cgttttgttt ttaatgcttc
    67681 catgaatgaa tagaaggagg aactgttttg tatttttgat aaaatacgat gctctaaacc
    67741 ttcttctatt tcatatatat gtcgtaagtc ccctggagac atcgtcatga gtttatattt
    67801 aaaaaatgaa aagtattgtt cccaattatg taatatcccg tagttttgtt tgtaatttgc
    67861 taaaagcgaa gtggttgcct gtgggagaaa aggttcaatt gttgtaaatg atccttcttc
    67921 gctaaagagt tgttttcgga tgcttgtcgc gcttgcaata tattggtcat taaatgtttc
    67981 atcatgataa tgagaggcaa atctttgtat agtttgagct tgtatagaac tattctgtga
    68041 cagaattgct ttcatatatt ggaagcctaa aatattattt ggttgtgaca tatcaatgtt
    68101 gttttcggat gttaaaatgt gtgagaaagc atctgatgtt gcttttgcat aactattacc
    68161 agcgtccatg aattgtttta caaggcagtt aaaagtctct tcttcgtttt tttgtacgga
    68221 gatggtatta taaaagtttt tgatttgtcc atcctcacta ccgaaacaaa tttcagaaac
    68281 acgtagggca tttaaaatgg aaatagcacc atttgcgaag gtttcagcct tttgtgttgc
    68341 aaagacgtat ggaagctcta caacaaggtc tacgccgttt gttaaggccg ttttagtgcg
    68401 ataccatttg gaaatgagtg cgggctcacc acgctgtaaa aaaggaccac tcataacggc
    68461 aattattata tcggattgtg ttaacttttt tgtctgttgc acatgataaa gatgaccgtt
    68521 atgaaaaggg ttatattcaa caacaatacc accagctttt atggtaatct ctcctttcga
    68581 tgtagcatct ttttgaaaaa cgtgatactc tatatattat ttactatgat gacttcatta
    68641 tagtgtaaag aaaaaacatt gacaaatata aaatggctag ctataatttt gtttgttgcc
    68701 ttgaggtgat atgatatgaa atggtccatc catcaattga ataaattgag aaataaagga
    68761 ttgacattgg atgagatggt agatgtaagt gagctaaaag aggtcgagaa agatattcgt
    68821 gaaattaatc ctgtgcatgt aatgggaaga gttgattttg gctccggtaa gtttacgttt
    68881 catctacata taactggaag catggtttta ccatgttctc gctctttagt agatgtgaca
    68941 ttaccatttg acattaaaac aactgaggtg ttccaaactt cacaagaaga atttgaaact
    69001 gaagctgaaa ttcattcttt agaaggagaa gtacttgact tactgcccgt aatcaaggaa
    69061 aatatacttt tggagattcc aatgcaaatt ttcagtgatg atgtttctgg tggagcaccg
    69121 acgcaaggtc aagactggca agtgatttcg gaagaagaca aagaaaagac tgttgatcca
    69181 agattggcag gacttgcaaa gttttttgac aaataatcgg aagactggtt caggccttca
    69241 tatgaaaata actatttctt ttaaggaggt gggaagaatg gctgtacctt ttagaagaac
    69301 ttctaaaaca gtaaaaagaa agcgtcgtac gcatttcaaa ttatcagtac ctggtatggt
    69361 agagtgccca agctgtggtg aagcgaaatt agctcaccgt gtatgtaaag catgcggtac
    69421 ttacaaaggt aaagaagtaa tcagcaagta attgcgggaa aataaacgca gaagatatct
    69481 tctgcgttta ttttttttgt cttaatcttt agttgttgta ttctatcttt tctagtaact
    69541 gcatatgctt aataaaaaat gcatagggag gactagagag atggcgacaa caagacaaga
    69601 tgcttggact gatgatgaag atttgcttct ggcagaagta gtactccggc atattcgaga
    69661 aggtggaaca caactttctg cctttaagga agtgggaaaa aatttatcac gtacaccagc
    69721 agcatgtgga tttagatgga attcttacgt aagaaagcaa tataaagaac gtattgagga
    69781 agcaaagcaa cttcgtaaag tagaaaatta tgaagtgaaa gagacgaagg tgttagaacc
    69841 tacgtcaatt acgttgaatg atgttattga cttcttgcaa aattataaag atgaaaactc
    69901 tttaacggtg ttgcaacaac aagttgaatc attacaaaca gaaagagagc gtcttctgga
    69961 gcgattatca gtatatgagg aagagtatag aacattactt gattatatcg atcaaaaaag
    70021 aagtgtaatg gtagtggaaa gaaacaacgc tcgctcgaat gaaaagttag agaagcttaa
    70081 gaaataaaaa acagctgtta tacagctgtt ttttttattt atttattaag ccgattcttc
    70141 gtttgtaacc gcattcaaat ttgtttctgg atgccaaata taaaaatctc catcagttac
    70201 tgatacgggg ttgaaactta atttatccca aaaaccagat gaatgaatac gcgctatcgt
    70261 tttaatagga aattgcattt gtttcgcatg atttacaagc atttgcccga atccttgttt
    70321 ttgaaaagtt ggtaatactt caagtttata aagttctagg taaggacctg taatttcgaa
    70381 tggttctccg ccgtttcttt tcatatatag actcatacgt gcaattagtg atccgccata
    70441 ataaataccg taaaatggag attcactgtc gttttcaata atgtttgctt gcaattcttc
    70501 cagcatagat agttcttggg ctccgcaccc tttaaatttt ttaaattcat ctaacgtttt
    70561 ataattgatg agcaagcgct caacttttgg gaatcccatt acatcacatc cttttcttat
    70621 ctcgttgaat gcagaaaagt aaaaatattt acaataatag tataactcat ttttttattt
    70681 ttatgaagaa gatagtatat ttcttttatt atttttttga ggatttgcta aactaagagt
    70741 ataagtgtat taataggcag tatatacgta gtgaaaaatg agagtgtatt tgtttggcag
    70801 aggacaacga aattataggg cgtgctcatg tactttaaaa agatataaaa aaaggggggg
    70861 cggcaagggc gcttaatgtg aatcccttgt gtgaaaatga aaattggaat tgtcggacca
    70921 ggtgctattg gtctattgta tacattttat ttacaaaaaa gtaaccaaaa tgttacgttg
    70981 tttacaagaa cagctaagca ggctgaagag ttaaatgaaa caggtgtaac ttgtattaga
    71041 gatagaacat gtgaaacagt atatccatct gttttaccga tagaaagtat ggtagcgcaa
    71101 aatttagatt atatatttat tgctgtgaag caatatcata tagatgacat actaccgttt
    71161 gtggaagggg cagcatcatt aatctttttg caaaacggaa tgtcacatct tcaaaagatg
    71221 ctgaacatag ggtgtgaaaa tatagctgtt ggtattgtag aacatggtgc gaaaaaagag
    71281 ggagggcata tcgttcatca tactggagtt ggggtaacga aatttggagt ggtttgtggt
    71341 caatctatac atttcgaaag tgtattccat tcttttcccg tgtcttattt tccagttcaa
    71401 atagaaacgg attggaaaga gattatgcat aaaaaattag tggtaaatgt atgtatcaat
    71461 ccgttgacgg cgttattggg agttaagaat ggtgaattaa ccaagaatcg ttttttttat
    71521 caaatgatgg agcaagtgtt tcaggaggtc gcctttctta ttagaggaga aaaagagatg
    71581 gtatggcaaa tggtacgcaa tgtgtgtgaa ggaacgtctc gtaatacatc ctctatgcta
    71641 gccgatgtaa gagcgaatag acagacggaa attaatgcga ttgttggata tgtattagaa
    71701 gaggctaaga aacagcaacg accagttccg acacttcaat ttttgttcga tgcaataaaa
    71761 gggttagaaa caagagtata agtgttattc tttgctttta cgtgaaacat tgactacaat
    71821 gtggattggt gagagaactg gatacgaaag gaagaattat atggagataa aagaaatctc
    71881 tgttccgcaa caaggtgttg tagcggacta tatgaacggt aaaaaagaga tacagtcatg
    71941 ttttgattat atgttaacag aagatgcttt taaacagcgt ttacatgatt tgcgtgaaag
    72001 ggagtttttc cgccaagatg tagtagcgca tttattagaa tataatacaa aattacaagc
    72061 gggagaatct acacttcaaa atgtaaaagc gcttggagat gaaaatacat atgttgtaat
    72121 agctggacaa caagcggggt tattaactgg accgctttat acaattcata aagttatttc
    72181 aattttaaag cttgcaaagg aaaaagaaga aagtttaggg gtgaaagttg tccctgtctt
    72241 ctggattgcg ggtgaagacc atgatatgga tgagattaac catacttttt tagcgaaaaa
    72301 taaaaagatg aaaaaaacta ttttttatga tcgtaatccg aaaaaggcga gtgcttctga
    72361 gtctgaactt tctgttgaag attgtagaaa ttggattgaa gagattttta aaacatatcc
    72421 agaaacaaat tttacaaagg atgtattaaa atttgttgat gatgctttgg aaaaatcgaa
    72481 tacgtatgta gatttctttg ctcatcttat tacgaaaatc tttgctaatt ctggtttaat
    72541 ccttgttgat tcacatcatc ctgaattaag aaagttagaa attccatttt ttaagcgaat
    72601 tataagtaag tataaagagg tacaagaggg ccttcgtaat cagcaggaag taattaaaga
    72661 actaggatac aaaccgatta ttgaaacgaa gtctcatgca gtgcatatat ttatggaaat
    72721 agataatgaa cgagtattgc ttgaagagca tcaaggtaag tttgttggaa aggatggggc
    72781 gcattcattt tcatacgaag agttgattga agagatggag agaaatccgg cacgttttag
    72841 taataatgtt gtaacacgtc ctcttatgca agagtatgta tttcctacgc tcgcatttat
    72901 tggaggtcca ggggaattag cttattggag tgaattacaa caagtattcc atactgtcgg
    72961 ttttcaaatg ccacctgtcg ttcctcgtct tacaattact tatgtggaga gatgtatagc
    73021 gacagattta ttcgatctgc aattgagaga aagtgatccg tttttaaatg atgtcgataa
    73081 actgcgtgaa aactggttgt ctaatcaaat agaggaaccg attgataatc attttgaaaa
    73141 ggcgaaaaaa gaaattgccg atattcatac atctttacag caatttgtaa agaaaataga
    73201 gccggggtta agtgcgtttg cagggaaaaa cgaattgaaa attaatgaac aaattgaact
    73261 gctggaaaga atgttgaaaa gaaatgttga gaaaaagtat gaggttcagc taaataaatt
    73321 tcgccgtata caattcgcac ttcgtccatt aggtgcgccg caagaacgtg tgtggaatgt
    73381 atgttattat ttaaatcagt ttggtttgga tttcgttgat cgtgtaatgg aaaacccttt
    73441 ttcttgggac ggaaaacatc atgttataaa actataaaat cttgctcctt ggagcaggat
    73501 tttattttta ttccgttgaa tttactgtga agtgattttt ttctgaatta tcaatcaaaa
    73561 aaatagatgt gataattgtg ttggatactt aaatatatga caaaatagca caaaatgtaa
    73621 acgtattatt cgctttttcg acagtttttt atttaaattc ccgcaaaaga tgataaaatt
    73681 tagtatataa taaaagaaaa tagcgatttg tatagtatgt tgcctttatt ggtaagttaa
    73741 atgagtcgtt ctttcgtatt atttcattct ctaagcgtga aagatgtgtt tagaggaagg
    73801 gatacattca acataattaa ttggaaaaag agtaggtgca acaatgttta aacacgtaac
    73861 agtgctttta aaggaaacag tagacggctt agatataaag ccagatggta catatgtaga
    73921 ttgtacactg gggggaggag gacatagttc ttatttatta tcccaattaa ctgaaggtgg
    73981 aaaattaata gcgtttgatc aagatgagat agcgattcaa aacgcgaaag aaaagttctc
    74041 ttcatacggt gaacagttta taacagtaaa gagtaacttc cgctatttag ctgaaaaact
    74101 gcaggaaata ggtataacag aagtagacgg tattttattt gatttaggtg tttcatcccc
    74161 acaattagat acaccagagc gaggctttag ttatcatcat gatgcaccgt tagatatgcg
    74221 gatggatcaa gatgccccat taacagcata tgatgttgta aatagttggt catatgaaca
    74281 acttgtaagg attttcttcc aatacggtga agagaaattt tcaaaacaaa ttgcaagaaa
    74341 aattgaagct tatcgtgaga ataaagctat tgaaacgaca ggagaattag tagagctaat
    74401 taaagaaggt attccggctc ctgctcgtag aactggtggg catcctgcta agcgagtgtt
    74461 tcaggcaatt cgtatagctg taaatgatga attaaaagta tttgaagaag cattggaatc
    74521 tgctattgag atggttaagc caggtggaag agttagtgtt ataacattcc attcattaga
    74581 agatcgtatt tgtaaaacaa cgtttaagcg aaatagtaca acgccacaat tgccgccagg
    74641 attaccgatt attcctgatg aatttaagcc aaaattaaag cttattacaa gaaaaccgat
    74701 tttaccttct gatatagagc tagaagaaaa taatcgtgcg cgttctgcga agttgagaat
    74761 cgctgaaaaa cgataaaagg gagagagagg tatgactaat ttagctgtaa agtacaaaca
    74821 acaagcgcaa gaagaggtgc aaattcaaac gcccccacag cagatggtta agccgaaagt
    74881 taaagcgaaa attacaagaa tcgaaaaact gttgtatgta gcgtttattg gctttttatt
    74941 gtatgcctgt gtcgcgttta ttggaaataa agcaggcctt tatcaagtta atgtagaagc
    75001 agcgacgata gaagaaaaaa ttgtacagca gcaaaaagaa aatcaagaat tacaagctga
    75061 agtagagaag ttaagtcgct atgaacgaat cgctgaagtt gcaaaaaaac acgggctaga
    75121 aattaatgcg aataatgtga aaggcctcaa ataaggcaat aggtgtgaag gaacgatgaa
    75181 gaagaatatg actaaatttc ataccaataa gggagcaggt tattttatga tatttttcct
    75241 cctgctcttt ttgctgttat tagcccgatt tttttacata caatcaacag gaacagttca
    75301 taatcaagat ttagatgcac ttgctaaaca aaagcatagt aaaacaggag ttcttgaagc
    75361 gaacagagga accatttatg atcaaaacgg tcatgtgtta gcgcaagacg caaactctta
    75421 taaaatagta gccgccctaa aaggtgctaa ctctgttgag aataaagaag atactgcaaa
    75481 gaaaattgca ggagtacttg gaaaaggcga agaggatatt ttagcttctt taaataagga
    75541 aggtagaagt caagtcgaat ttggaacgtt aggtaaggat ttgacgaaag aaaagaagga
    75601 acaaatagaa gcgttgaagt tgccgggaat atcttttatt acagaaaatg caagggtgta
    75661 tccaaacggt gatttcgcat cttacgttat aggtcatgca aaaccaaatg agaatggaac
    75721 ctcggtaggt caatttggca tagagaaaag cttggataaa tatttaagtg cttctaacgg
    75781 agaagtagca tatacaggtg accgtaaagg tgtgtctctt gatggtggaa aagttaatgt
    75841 aaaggcacct aaaaatggag ataacgcgta tttaacaatt gatcaccgtg tccaaagtta
    75901 tttagaagac gcgatgaaag cagcaagtaa gcaatatgaa ccagaaagtt taatagggat
    75961 tgttgcagat ccgaaaactg gaaaaatatt agcgacgtct actaaaccta gttatgaccc
    76021 taatgatcgt caaattaaat atttcttcaa tgacgcaatt gccaatgcat ttgaacctgg
    76081 atcaacaatg aaaattttca cgttagcggc agctattaat gaaggtgtgt acaaagggca
    76141 agattattat cagtccggga catatcaagt cggaaatagg aaaataaaag atcataacgg
    76201 cggtgctggt tggggctcta tcacgtttga tgaaggggta gaacgttctt caaacgtagc
    76261 gtttgcaatt ttaggagatc aaaaacttgg tccagaatgt ttccgaaaat atattcatag
    76321 ttttggatta gatgaaaaaa cgaacattga tttatcaggt gaaggatcga atacaatttt
    76381 atttgatcag caaatacaac aagtgacaac agcttttgga caaggttcca ctgtaacacc
    76441 aattcagctt gtacaagctg caacagctat tgcaaatgat gggaaaatga tgaaacctta
    76501 tgcaattgat aaaattgtag atccgataac agggaaagta aaattagaac ataagccaga
    76561 agaagtagga aaacctgtta caaaggaaac agcagcgcaa gtaagacagt tattagaacg
    76621 tgttgttaca tctccgaaag gtacagggac agcttataaa attgatggat attcagttgg
    76681 tggtaaaaca ggtacagcgc aaattccgga tggaaaaggc ggctatatga cagggagaca
    76741 gaattatata ttctcattct taggtatggc accaatggac gacccacaac ttgttgttta
    76801 tgtagctgta aaacagccga aattaaaaga tgatgagaac ggtgcacagc ctttagctga
    76861 tatttttaaa tatgtaacaa aaaatagttt agagtattta aagattaagc caaatgaagt
    76921 gaaagatccg aaaaaacatc tgaaagagca acaaactact gttccagatg taactggtaa
    76981 aacgatggct gaagcgggga aagcaattga taaagcaaaa cttcgtccaa tcgtattagg
    77041 tgaagggaaa gtacagcaac aagtaccaaa agcgactgaa caaacattga aaggcgaccg
    77101 agtcttcttg gtaggagata agcctacaat gccaaatata caaggatggg cactgcgtga
    77161 tgttatgaat ttagcgaaga cattacagct taacttgaag ccttctggta caggatacgt
    77221 aacagaacaa agtgtggcgg aaggaacatt attacaacct ggtacagaat taggtgtcac
    77281 actcgtaccg ccacttgaac cacaacaaga agcagaaaag ccgtaatggt aaaagagaag
    77341 aagttctaat taaataagta caagcatata ttggaacaag ctaggcgtaa gggaggcttg
    77401 ttccgatatg cgtgtatcaa atgtaacagt tagaaaacga cttattttta tacttatatc
    77461 aggtatactt atcttcacta ttatcgatat tcgtcttgga tatgtgcaat tttttcttgg
    77521 gaatatgtta acggatcgtg cgaaagattc atggagtcgt aatattactt ttgaacccga
    77581 acgtgggaaa attttagacc gaaatggtgt ggaacttgcc acgaataaaa gtgctccaac
    77641 tgtctttgtt gtaccgaggc aaattgaaaa accagcagag actgcagaga agttagctgc
    77701 agtattaggt gtggaaaaag atgagattta taagaggatt acaaaaaaag aatcgattgt
    77761 aaggttagat aaaggcggaa ggaaaatatc acatgacaaa gcgaaagagg tacgaggctt
    77821 aagtttgaag ggcgtgtata tcgcagagga ttctatccgg tactacccat ttgggaattt
    77881 tttatcacat gtattaggtt ttgcaggtag cgataaccaa ggtcttatgg gactagaaaa
    77941 atattatgat aaggagctaa atggggacaa aggtcatgtg cgtttttttg cagatgcgaa
    78001 aggacaaagg atgcctaatg ttggtgatga tttcaaaaaa ccagaagctg gtttaaattt
    78061 aggattaaca atcgatgcgc gtattacaag gattatggaa agagaaatga atattgcgga
    78121 gtcaacttat aatccagacg gtatgattgc gattgcaatg aatcctaaaa atggtgaaat
    78181 tttaggtatg tctagtcggc cgagttttga tccagcggat tttcaaagtg tctctccaga
    78241 agtgtataac agaaatctac ctgtgtggag tacgtatgag cctggttcaa catttaagat
    78301 cattacatta gctgcagcat tgaatgaaaa tttagtagac ttagagaagg atacgtttta
    78361 tgatgatgga gcagctgaag tcggtggagc tagattgaaa tgctggaaag caggaggtca
    78421 tggcagtcaa acgtttttag aagtcgttca aaactcatgt aacccgggat ttattgaact
    78481 tggtgatcgc cttggtaaag accgattatt taaatacatt cgtaattttg gttttgggca
    78541 gaagactgga attgacttgc aaggtgaagg cagtgggatt ttatttaatt tagataaagt
    78601 tggtccagta gagcaagcaa caacttcatt cggccaaggg gtttctgtta caccaattca
    78661 acaagtagca gctgtagcgg cggctgtaaa tggtggaaca ttgtatcagc cgtatatagc
    78721 taaggagttt attgatccaa aaaataatca agttgttagt aaaaagacac ctgttgagaa
    78781 aagaaaagtt atttccaagg aaacttcaga aaaagttcgt tatgcattag agaatgttgt
    78841 agcgaaaggt tctggtaaag gagcttatat tgatggatat cgtgtaggtg gaaaaacggg
    78901 tactgctcaa aaggtgaaag atggtaaata tttagagaat aattatattg tatcttttat
    78961 cggatttgct ccagcggatg atccagagat tgttgtgtat gttgctgtgg ataatccaaa
    79021 aggggttaca cagtttggtg gagtggtagc agctccaatt gtcgggaata tccttcgaga
    79081 tgctcttcct gttatgggag tgaaaccgag aaaagaacaa gttgagaaag aatataaatg
    79141 gggcgataca ccaactgtgg aagttccgaa tttaattgga atgaaaaaga aagacttaca
    79201 aacacaactc gtcgatttgc agcttgatat aagtggagat ggagagaaag taattaagca
    79261 atcaccagaa gcgggagcta aagtaaaaga aggctcaaaa attagaattt acttcgggaa
    79321 ttaaaggtaa catagtacgt tttatggtac aattggtgga agtgagttct ttatagaaca
    79381 gttacttaat gtgagacaat aagtgtctca ttcataaata ggccagtagc acttacctcc
    79441 ttatatagga ggtaatgtgt tgcttactga aaaaaagata aataaacaat gtagagaggg
    79501 tttagtgaaa tgaagttgca tacactttta tcatgtttgc atgattttcc agttgttcca
    79561 aaagaaaatc cagaaatcac atctatagaa gctgattcac gtaaagtgaa agaaggaagc
    79621 ttatttgtat gtatgaaagg atatacggtt gatagccatg attttgctaa gcaagcagcg
    79681 gcacaaggag cggctgctat tgttgcggaa agaccaattg atgttgacgt tccagttgta
    79741 cttgtgaaaa atacttttcg ttcgttagcg gttttagctg attattttta tggtcaaccg
    79801 acacacaagt tacatttaat cggaattaca ggtacaaatg gaaagacaac aacatcgcat
    79861 attatggatg agattatgcg agcacatggt cataaaacag ggctaattgg gacgattaat
    79921 atgaaaatcg gtgatgaaac atttgaggtg aaaaatacaa caccagatgc actaacactt
    79981 caacagacgt tttcaaaaat ggttgaacaa ggtgtggaca gcacggtaat ggaagtttcg
    80041 tcacatgcgt tagatcttgg tcgtgtacac ggatgtgatt acgatgtagc ggtgtttacg
    80101 aatttaacac aagatcattt agattatcat aaaacgatgg aagaatataa acatgcaaaa
    80161 gggttactat ttgcacagct tggcaatagt tataatcata atcgtgaaaa gtacgctgtg
    80221 ctgaatagcg atgataatgt aacagaagag tatatgagaa gtactgcagc aacagttgta
    80281 acatatggta ttgatacaac aagtgacatt atggcaaaaa atatcgttat gacgagtggt
    80341 gggactacat ttacgcttgt cacaccgtat gaaagtgtaa atgttacgat gaaattaata
    80401 ggtaaattca atgtatataa cgtacttgca gcaacagcag caggacttgt ttcgggtgtg
    80461 aaattacaaa caatcattgc tgttataaaa gaactagctg gggttccagg acgttttgaa
    80521 gttgttgatg gcggacaaaa ttatacagtt attgttgatt acgcgcatac gccggatagt
    80581 ttagaaaatg tattaaaaac tgcaaaacaa tttgcaaaag gtgatgtgta ttgtatcgtt
    80641 ggttgtggcg gcgataggga tcgaacaaag agaccgataa tggcaagtgt tgcaacaaaa
    80701 tatgcaactc atgcaattta tacatcagat aatccaagaa gtgaagatcc agcggctatt
    80761 ttagatgata tggtacaggg tgcaagtggg aataattatg aagtgattat tgatagaaaa
    80821 gaagcgatac accatgcgat cgctaatgtg aaagcagatg atatcattat tattgctggt
    80881 aagggtcatg aaacgtatca aattattggt aaagaagttc atcattttga tgatcgtgaa
    80941 gttgcgaaag aagcaattac agggcgttta aacaacgaag agtaacaacg tgagaggagg
    81001 actacatgtg cttgagcaag gtttattagt aacggctggg gtagcattct taatttctgt
    81061 tgccctttcg ccattgttta ttccattttt aagaaaatta aagttcggac agagtattcg
    81121 tgatgaggga ccaaagtcac atcaaaaaaa atcagggaca ccgacaatgg gcggtattgt
    81181 catatatgta tctatgatgg tcacttcact tattatggcg attaagttta atcatttagg
    81241 tgcagaggtt tcgttattat tattagtgac atttggttat ggattgattg gatttttaga
    81301 tgactacata aaggtagtta agaagagaaa tcttggttta acatcaaaac aaaaattagt
    81361 aggtcagctt gttattgcta ttgcgttctt tttaattgga aaagggcaag catttcacac
    81421 atatatcatg attccaggta cggatgttaa gtttgaatta ggttgggcgt attttgtact
    81481 tgtactattt atgctaatcg gtggctcgaa tgcggttaac ttaactgatg gtttagatgg
    81541 tttattatca ggaacagcgg ctattgcatt tggagcattt agtattattg cagtagcaca
    81601 agaacaattt ggagttgcga tattctgtat ggcagttgtc ggagcagtac tgggattttt
    81661 agtattcaac gcgaatccag caaaagtatt tatgggggat acaggttcct tagctttagg
    81721 tggagctatc gcagctgtag caattttatt aaaacaagaa ttactacttg taattattgg
    81781 tggagtattc gtaatggaaa ctttatctgt tattattcaa gttatttcgt ttaaaacaac
    81841 aggaaaacgt gtctttaaaa tgagtccatt acaccaccat tatgaattat gtggttggtc
    81901 agaatggcgc gttgttgtaa cgttttggtc tgtaggattt ttattagctg tgttaggaat
    81961 ttatatcggg gtgtggatgt aattgaaaac tgtaactgaa tttcaaaata aaaatattct
    82021 tgtattaggc attgcaaaga gtggttatgc agcagctact ttgttgcaaa aattaggggc
    82081 gaatgtcatt gtaaatgacg gaaagccttt agcagacaat gtacttgctg cagaattaca
    82141 agcaaaagga atggacgttg tatgcggtgg ccatccttta gaattattag agagaaatat
    82201 ttctcttgtc gttaaaaatc caggaatccc gtattctaat ccaatattag ttgctgcgaa
    82261 agaaaaagaa attccaattg ttacggaagt tgaattagca tatcgtattt caaaagcacc
    82321 atttgttgga attacagggt ctaatggtaa aacgacgaca acaatgctga catttgaaat
    82381 gttaaaagaa ggacaaaagc atcctgttat tgcagggaat ataggaactg tagcttgtga
    82441 agtagcacag gatgcaaaag aaaatgaagt tgtagttaca gagctttcat cgttccaatt
    82501 gatgggagta gaatcgttcc aacctaaaat tgcagcgttc ttaaacttat ttgaagccca
    82561 cttagattat catgggacga agaaggaata tggtttagca aaagcaaatg tttttaaaaa
    82621 ccaaacagaa aacgattata gtgtaataaa tgcggatgat gcagatgtga tggagttatc
    82681 tgcggatact aaaggtcaaa aaatcctgtt ttcgacaacg aaagaaattg aagatggcgc
    82741 gtgtataaaa gataacgctc tttatttcaa aggtgaaaaa gttgttgaag taagtgatat
    82801 cgttttacct ggtcaacata atctagaaaa tattttagct gcgatgagta ttgcgaaatt
    82861 attaggtact tctaatgaag caattacggt cgtgttaaaa cgttttactg gtgtaaaaca
    82921 tcgtttagaa tatgtaacaa cgattaacaa ccgtaagttt tataatgatt caaaagcaac
    82981 gaatatgtta gcgactgaga aagcactatc tgcgtttaca caaccgattg tgttactagc
    83041 aggtgggctt gatcgcggaa atgaattcga tgatttaatt ccgtatttca aaaatgtaaa
    83101 agcgattgta acatttggac aaacagctcc caaactagta agagcggcag aaaaagcggg
    83161 attagatata attgaaagtg tcgatacttt agatgaagca gtggtgaaag cttatgctca
    83221 ttctaaagaa gatgatgttg ttcttctttc tccagcgtgt gcaagctggg atcaatttaa
    83281 aacatttgaa gaaagaggag acatttttat acaagctgtg cataaactta tataaagtaa
    83341 atcaaaacat cagtaggcta acacctactg atgttttgtt acatagggca aaaggttctg
    83401 cctaaagagg tggtgtttgt gggtaatgaa gaaaacgcct gattttattc tcatcatcgt
    83461 aacactttca ttgttgacaa tcggaatgat tatggtttat agtgcgagtg cagtttgggc
    83521 ctcttataaa atgggggact cattcttttt tgccaaaaga caattactgt ttgcgggtct
    83581 tggtgtagta gctatgtttt ttattatgaa aattgattat tgggtgtggc gtacgtattc
    83641 aaaagtaatt ttgctagttt gcttcattct tcttattctc gttcttattc ctggagtagg
    83701 tcttgttcga ggaggagcac gaagttggat tgggatcgga gcattttcga ttcaaccgtc
    83761 agaatttatg aagtttgcga tgattatttt cttggcaaag tttttagcgg aacggcaaaa
    83821 attgattaca tcttttaaac gtggtttatt accggctctt agttttgtgt ttcttgcttt
    83881 tgggatgatt atgttacagc cagaccttgg gacaggaacg gtaatggttg ggacatgtat
    83941 cattatgata tttatttcgg gagcgagggt ctttcacttt gcgatgtttg gtttgcttgg
    84001 tgtagcaggg tttgtagggt taatcgcatc agcaccgtat cgaatgaagc gcattacatc
    84061 atatttagac ccgtgggcag atccgcttgg aagtggattt caaattatcc aatcattact
    84121 cgcaattgga cccggtggat tatttggact tgggcttgga caaagtagac aaaaatttct
    84181 ttatttacct gaaccacaaa ctgactttat atttgcaatc ttatccgagg aattaggttt
    84241 tattggtggg tcatttgtgt tattattatt tagtctatta ttatggcgcg ggattcgtat
    84301 cgcattagga gcgccagatt tatatggtac gtttttagca gtaggtattg tggcgatgat
    84361 tgcgattcaa gtaatgatta atgttggtgt tgtaacagga ctgatgcctg ttacgggtat
    84421 taccttgccg tttttaagtt atggtggatc aagtttgaca ttaatgttaa tggcagtagg
    84481 tgtattatta aatataagtc gccattctcg ctactaaacc ctgtttataa gacagggttt
    84541 ttcgtatgtg tgtaaaaatg caatatgtat atagaaataa atataatgga aataagaaaa
    84601 gagaagcgga ggagttagta gtgcgtgtat tagtgagtgg tgggggtact ggtggtcata
    84661 tttatccagc tcttgcttta attagagaaa taaaaaagtt aaatccagaa gcaagatttt
    84721 tatatattgg tacggaaaat ggactagaga gtacaatcgt tccaaaagca ggtataccat
    84781 ttcaatctat tgttataagt ggatttaaac gaaaaatatc attagataat gtgaaaacag
    84841 taatgcgttt tctaaaaggt gtacaggata gtaaacgata tattcgtcgt tttaatccgg
    84901 atatcgtaat tggaacgggt ggatatgtat gtggaccagt tgtatacgct gcagccaaat
    84961 taggtattcc gactattgta catgaacaaa atagtgtacc aggtgtaacg aacaaatttt
    85021 taagtcgtta tgttgataaa gttgctgttt gttttgaagc agctacagag cattttccag
    85081 agtcaaaagt ggtaatgaca ggtaatccgc gagcatcaga ggtaatggat caaaatggaa
    85141 tgaaagggaa acgttcagtt gggctttctc ttcctaaaaa gtctgtactt atatttggtg
    85201 gaagtcgtgg ggctagaccg attaacgatg ccttcgttga agcaattgaa cagtttggga
    85261 acaaaagcta cgaaatacta tatgtaacag gtgaagtaca ttatgacaaa gtgatggaag
    85321 ccgtgaagca aaaagggaac ccgaacaatg ttattattaa gccgttcatt cataatatgc
    85381 cagaggtact aactggtgta gaccttgttg tttcaagggc tggggcaaca acacttgcag
    85441 aattaacagc gttaggaaaa ccaagtgtgt taataccgag tccgtacgta acaaataatc
    85501 atcaggaaaa gaatgcacgt tcagttgttg ataaaggagc ggcaaaaatg ttacttgaaa
    85561 aagatttaac agctgaaaca cttattcgtg atattgatga gattttattg gatgcacaaa
    85621 cattacaaaa tatgaagcta gctgctaaga aactaggtat tccagatgca gcaaataagc
    85681 tgtatgaagt aatgaataag cttgtaaaaa aataaagtga ggctttaatc agtggggagt
    85741 gattctctct cgttgattat tacctttcac taatcggatg tttactggca tcccgatacc
    85801 gcctaacttc tttgttaccg ccgaattttg atttaggagc tgtactgccc gtaaatagag
    85861 ggataacgtt aggtgaacgc cctgcatatt attgtcataa ggagacttaa tatgggggag
    85921 attgtctatg gaacaattag taaatgagct tatagaagca gacgttggtc gtgttttagt
    85981 taacgagtcg ttagcgcgtt atacaactat gaaaataggt ggaccagcgg atattttaat
    86041 tgtgcctaag catgtagccg gtattgaaaa aacattacag ttagtaaagc aatacaaaac
    86101 gaagtggact gtaattgggc gcggttcaaa ccttcttgta tctgatcaag gcatagaagg
    86161 tgttgttatt cgtttaggag aaggattaga tcacttagag gtcgaaaaac ataaggtaag
    86221 agttggtagt ggatattctc ttattaaatt gtcaacttta cttagtcgtc aagggttagc
    86281 tggattggag tttgcaagcg gtattccagg aagtgtcggt ggtgcagtat atatgaatgc
    86341 aggtgcacat aaatcggata tatcgagtgt attatcgaag gctctcattc tgtttgaaga
    86401 cggtacaatt gactggttaa cgaataaaga actggagttt tcttatcggg catctgtatt
    86461 gcaaacgaaa cggcctggta ttgttttaga ggcggagttt caattacagg cgggaaaacg
    86521 tgaagaaatt gtacgtagca tgcaaaataa taaagattac cgccgtgaaa cgcaaccatg
    86581 gaatcacccg tgtgcaggaa gtatatttcg gaatccaatc ccacattttg caggcgattt
    86641 agtagaaaaa gcagggcttc gtggttatag gattggtgga gctcaaattt ctcaaatgca
    86701 tggcaatttt attgttaata ccgggggagc ttcagcgcaa gatgtattgt ccttaattga
    86761 attaataaaa catacaatta aggataaatt tgatgtagat atgcacacag aagtagaaat
    86821 cattggaaga taacggttat tcgttccgct cattatcatt tatgttataa taagaagata
    86881 agaacggcat gaggaacatg ccgttcttta tgttacatag ggggatcgta catgaataat
    86941 agtaaagtga ttaaactaca agatcgtgta ccaaaattga aaaatcaaaa gaaaaaaaac
    87001 aaaaaaaatg ttaatcatcg attgatttta tacatatcaa ttttattttt attagtgctc
    87061 tttttaattt attttcggtc tccgcttagt aatataaaaa agattagtgt gtttggaaat
    87121 cattatatga cggatgagca agtaatgaag gattcaggcg tgacatatga tacaagttat
    87181 ttccgagtga cagcacataa agctgaagaa aacttaacga agcgaaaaga aattaaagca
    87241 gtaaaggtaa aaaaacgttt tccaaacaag attgatgttc atattgaaga atatttaacg
    87301 attggttata taaataaaga gggaaaatta caaccgttat tagagaatgg aaaaacactt
    87361 gatgtactac ctaatggaaa acttcctgtt gcagcaccga ttttcgaacc ttttaaagaa
    87421 gagaaaatga aggagttaat cgctgaacta gaaaaattaa caccagctat tttaaaatct
    87481 atttcggaga ttcgctattc tccaacgaat gcgaatgaag atcatcttac tttatatatg
    87541 aatgaaggtt atgaagtgag cactacgatt caaaatttcg caaaacgtat ggaagcctat
    87601 ccgcttattt taaaaacaat tgaaccaggt aagaaggtat taattgattt agaagtaggt
    87661 gcatatacga aagaattagg tgcgggagaa aaaaaagaat agaatggtag ttttcgttgc
    87721 ttatagcaga aaaaacaaaa caaacgttct attatatgca tacgaattta gaagaatggt
    87781 tcatttgatg aaaaatatgt aaaaattctt agattcatac tagtattggt acaagtttca
    87841 cttttctatg agtacatctt agtgtagact tatacttggc ggtaaacttt acactcgaaa
    87901 tagaattatt tcaagataag cagttattca tagtttactg cgatattctt aattgaatgc
    87961 taaataaaaa taagaaaaat atagggttaa aaaagggaaa cgtataaaga cgttgaatat
    88021 ttttcttata aatagtaaag ttgcgattgt tgttccatat attgagttgt atggtataaa
    88081 taaagaagga ggtgccaaag aatgaacagc aatgaaatat atgttagtct tgacatcggt
    88141 acatccaatg ttaaagtcat cattggtgaa atggttaatg acagcttaaa cattattggt
    88201 gttggaaatg taaaatcaaa tggtttaaag aagggatcga tagttgatat agacgagact
    88261 gttcgatcaa ttaaaaaagc aattgaacaa gctgagcgta tggtgggaat ccacattgag
    88321 caagttgtag taggtgtcaa tgcaaaccag gtacagctac ttccttgtca cggagtagtc
    88381 gctgtttcaa atgaagatcg tgaaatcggg aatgaagatg tcttacgcgt tctagatgca
    88441 gcacaagttg tgtcaattgc tccagaacgt gagtttattg atgtggtacc tcgacagttc
    88501 atcgtagacg gtcttgacga gattaacgat ccacgcggga tgatcggtgt aagattagaa
    88561 atggaaggca cacttattac aggctcgaga actttactac ataacctact tcgttgtgta
    88621 gaaaaagcag gtcttgaaat tgttgatatt tgtcttcaac ctttagcggc tgcaacagtt
    88681 gctatatctt cagatgaaaa aaatagagga gtagcccttg ttgatatggg gggaggatct
    88741 acaactttat ctatttttaa agacggagag ttacaagcga cgagcgtatt accattaggt
    88801 ggagaccata taacgaagga tattgcaatt gggttgaaaa cttcaacaga aaatgcagat
    88861 caaattaagt tgaaatatgg acatgctttt tatgatacag catctgaaga agagatgttt
    88921 acggttccta ttatgggaag tgatcaaaca gaacaatatt ctcagttgga attatcggat
    88981 ataatagagg ctcgtgtaga ggaaatttta atgtttgttc aagatgaagt gcgtaagtta
    89041 ggagtaaagc aagtggcttc tggttatgta ctaactggcg gaattgcttc tatgccaggt
    89101 gttcttgatc ttgcatatga tattttacat gaaaatgttc gtgtagcaac tcctgattat
    89161 attggtgtgc gtgagcccca atatacaagc ggagttggat taattaaaca ttcttatcaa
    89221 aaagctaaat tacgtgggaa aaatgtgcag gaaaagcaag agcattttga aacagtacca
    89281 gcaccagcac caacgccggt acaacagcaa cctgcgaaac aaaaaactcg taatcaaaac
    89341 aataataatc aaaatgatga ccgtatgatg tcaaaagtaa aacgtgtatt ccgttattta
    89401 tgggattaaa attggacacg aaaaatgagg ttctaggggg atttcgacat gttagagttt
    89461 gatactactc aagatcaatt agcgaatata aaagttatcg gtgtcggcgg tggcggaaac
    89521 aatgctgtaa accgtatgat tgaacacggt gtacaaggtg tagactttat cgctgtgaac
    89581 actgatgcac aagcattaaa tctatcaaaa gctgaaacaa aaatgcaaat tggtggaaaa
    89641 ttaacgcgtg gacttggtgc aggcgcaaac cctgaagtag ggaaaaaagc tgcagaagaa
    89701 agtaaagaac agatccaaga agcacttcgt ggtgcggata tggtcttcgt aactgctggt
    89761 atgggcggtg gaactggaac tggtgcagct ccagttgttg ctcaagttgc aaaagaatta
    89821 ggtgctttaa cagttggtgt tgtaacacgt ccatttactt ttgaaggacg taaacgtgca
    89881 acgcaagcag catctggtat tgcagcattt aaagaaaatg tagatactct tattgtaatt
    89941 ccaaacgatc gcttattaga gatcgttgat aaaaatacgc caatgttaga agcattccgt
    90001 gaagctgata acgtattacg tcaaggtgtt caaggtattt cggatttaat tgcaacgcca
    90061 ggtttaatta atttagactt tgcagacgta aagacaatta tgtctaatag aggttctgct
    90121 ttaatgggta ttggttctgg taacggggaa aatcgtgctg cagaagctgc gaaaaaagcg
    90181 atttctagtc cattactaga aacatctatt gatggagctc aaggtgttat catgaatatt
    90241 acgggtggcg ctaacttaag tttatatgaa gtacaagaag cggcagatat cgtagcctca
    90301 gcttcagatc cagaagtaaa tatgatcttc ggttctgtta ttaacgaagg attaaaagat
    90361 gatatcgttg taactgtaat tgcaactggt tttgatgata gcattgcaac tcaaccacca
    90421 aaaccaatta ttcgtccgaa tgcgaaccac acgcaacaac agcaacaacc agtagctcaa
    90481 ccttcaaaac aacgtgaagt aaaacgtgaa atgaagcgtg aagagccagt tgtacatgaa
    90541 cgtcattcag attcagatga tatcgatatt ccagcatttt tacgtaaccg tcgtagacga
    90601 taaaaaaagg agctttcatg ctcctttttt gttttttaaa tggaaaagac ctgctaagca
    90661 ggtctttttt tatttcgtat atttcaatat attttgttgg tgaaaataag agtatatcat
    90721 tctatgaatt tgtactttta ttctttaccg acagattatg tctagaaatc acaaaataac
    90781 aaaaaaacac ctccgcaaat tgacacactt tcctattgga tatgcattat actagtctca
    90841 acttgaaaaa agaggtgaat tgtttggttg tttacgccga cgttgtttgg ttgttaaacg
    90901 cctgcattga ttttcttttg cttttattaa cagctaccgt gttaaaaaag aaaatcaaaa
    90961 gatggaggct tgtgttaggg gcatttatag gttcaactat tgttattttt gcctttactc
    91021 cttttgcttc tatgatgaca catccaatta tgaaactact gtactcgtta cttattgtgt
    91081 atacagcatt tgggtttaca acatttagaa attatgcaca gactgttttt actttttact
    91141 ttgtaacctt tatggttggc ggaggattaa ttggaactca tttctttttg caaacgaatg
    91201 aaatggtaaa tggattggtt caatctcagt caatttctta cggcgatcca attagttggt
    91261 tatttgttat ttttggtttt ccggtaattt attatttttc taaaaagcgt attgaaagcg
    91321 tagaggtcac gaaaatacac tatgaccaaa ttgtgaaagt aaaaattcaa ttggccgaag
    91381 aagaactaga actggcaggt cttattgaca gtgggaacca actttacgat ccattaacaa
    91441 aaacacccgt tatgattatg catgtttcat cattagaaca ttgcttacca tcttggttaa
    91501 cagaacaaat ttattccaaa acagaaattc ctcaaatacc agaaaatgat tctggttggg
    91561 cgacaaaatt acgtttaatt cctttccgtg cagtaggagt agaaagtcaa tttttgtggg
    91621 caattaagcc tgacagtgtg caagttgatc atgaaggtag ttctattgtt gtaaacaaag
    91681 tattaattgg attaaataca caacaactgt ctacaaatgg ggagtatcaa tgtattgtgc
    91741 atccaaaaat gttgatttca caaaaaatgg tgatcgctta ataatgagag gcgggataat
    91801 atgatgaaat taaaatttta tttagtatac ctttggtata aagtattgct gaaattagga
    91861 attaagaccg atgaaattta ttatattggt ggaagtgaag cgttgccacc accgttaacg
    91921 aaagaagaag aggaagttct tttgaataaa ttgccaaagg gagatcaggc agcaaggtca
    91981 ttacttattg aacgtaactt aaggctcgtt gtatatatag caagaaagtt tgaaaataca
    92041 gggataaata ttgaagattt gattagtata ggaacaatcg gccttattaa agcggtaaat
    92101 acatttaatc cagaaaagaa aataaaatta gcaacatatg catcgcgttg tatagaaaat
    92161 gaaattttaa tgcatttacg tcgaaataac aaaaatcgtt cagaagtttc ttttgatgaa
    92221 ccgctaaaca ttgattggga tgggaatgaa ctgttgttgt ctgacgtgtt aggtacagat
    92281 gatgatatta ttacaaaaga tttagaagct actgtagatc gtcacctttt aatgaaagca
    92341 ttacaccaat taaatgatcg tgaaaaacaa attatggaac ttcggtttgg tcttgctgga
    92401 ggagaggaaa agacgcaaaa agatgtggcg gatatgcttg ggatttcaca gtcatacatt
    92461 tcgcgtttag aaaaaagaat tataaaaaga ttacgaaaag aatttaataa aatggtgtga
    92521 agaataagac cagccgttat gtaggctggt cttattctat ttagttgtat taggaaagat
    92581 aatttaaata aaaaatcgtg aaaaaaccat atgcataaaa tccccttcaa aggaaatact
    92641 ttacactgta cagcaactcc cgataggagg gaacactttg acgagaaaca aagtagaaat
    92701 ttgcggtgtt gatacagcta aacttccagt attaaaaaat gaagagatgc gtaaattatt
    92761 tcgtgaaatg caaagtggag agataagcgc aagagaaaaa ttagtgaatg gaaacttacg
    92821 tcttgtactg agcgtcatcc aaagatttaa taacagagga gaatatgttg acgatttatt
    92881 tcaagttggt tgcattggac ttatgaaatc aattgataat tttgatttag gccaaaatgt
    92941 aaaattttca acgtatgctg tgccgatgat tattggggaa atacgcagat atttgcgtga
    93001 taataatcca attcgcgtat cgcgctcatt gcgagatatt gcgtataaag ctttgcaagt
    93061 aagagaaaag ttgattgcag aaaattcaaa agaaccaaca gcaatggata ttgcaaaagt
    93121 gctagaagta actcatgaag agatagtatt tgctttagat gcgattcaag acccggtttc
    93181 attatttgaa ccgatttata atgatggagg agatcctatc tttgttatgg atcagttaag
    93241 tgatgaaaaa caaaaggacg agcagtgggt tgaagaatta gcattaaaag aaggaatgaa
    93301 gcgtttaaat gatcgagaga aaatgattat tagaaaacgt ttcttccaag gaaagacaca
    93361 gatggaagtt gcagaagaaa ttgggatttc ccaagcgcaa gtatcacgtt tagagaagtc
    93421 agccattaaa caaatgaata aaacgattca aggataaggt ctcaccaatt atggtgagac
    93481 ctttttatat gtaatatggt ttgtgctcat agtaggggat tagtgttcat ataatgaaac
    93541 tagcatggtg tttcgtatag gtggcttcct gtaaatatga gaaacagttt ccaattcgtc
    93601 atataaggga gaggataaaa atggtgatac gaatttcaga gttaaagatg aaggatgtta
    93661 taaatatttc agatggaaaa aggattggga atattggaga tattgaaatt gatatgaaca
    93721 cagggaaaat ttgttctgtt attatttcca aacagacacg tatgctaggt atttttggaa
    93781 aagatgttga gattgtaatt ccttggaagg aaattgtgaa aattggggaa gatgtcatac
    93841 ttgtaagagt aaatcctgtt aattctgtaa cagaatcaat acaaacaccg acaatttcat
    93901 aaagaatatt acaaattcct cttttttttc tgttaggatt atgaaaaaat aaaagtatgg
    93961 taaaatagac aggaagtacc atgctttttt ctgttatttt aattaaaagg agccgcttta
    94021 ttatgagaga accatttaaa tatgtggacg gtatactgta tttacaagcg tggaaagaac
    94081 ttggaaacat tactgctgga tttacgacaa aagatggtgg gataagtacg ggctcctttc
    94141 atgcgatgaa tttaggatta catgtgaatg atatcgtgga gaacgttcat gaaaacagac
    94201 gcattttagc aaataagtta caaaaaccat tagaaaactg gatttgctct gaacaagttc
    94261 atgctcatca tgttgaaaaa gtagggcaac aggaaaaagg aagtggcgtc tattcatatg
    94321 aggacggcat ttcaaaaaca gatggcattt atacgagtaa tgaagatgtt ctgttaacgt
    94381 cttgttacgc ggattgtgtt ccgctctatt tttatgcacc atcacatggt atgataggac
    94441 ttgcgcatgc tggatggaaa ggcactgtac aagagattgc aaaggaaatg attcaaaagt
    94501 ggaatgcaga aggtatttca agtgatgaaa ttcatgttgc aattgggccg tcgatcggat
    94561 cttgttgtta tgttgtggat gatcgtgtat taacagcagc acaggaagta gttagcggtg
    94621 ctgttcctca tcaaaaaatt tctgacgggc agtacgcaat taatttaaaa gaaattaatc
    94681 gtatattatg tgtacaagca ggcataaaag aagagcatat tgtaatgtca tctctttgta
    94741 caagctgtga agagcaacta tttttctctc atcgtcgtga tcaaggtaag acaggaagaa
    94801 tgttgagttt cataggtttt aaggaggaag gaagcaagtg acagtacaag aaaatttagt
    94861 gattgtaaac gaagctatta aagaatcttg cgctcgagct ggacgttcgt tgcaagatat
    94921 taaacttgtt gcagtgacaa aaactgtagg gattgaaaaa acaaacgaag taattgaagc
    94981 tggaattatc gatttaggtg aaaatagaaa tgaaggtttc ttacagaaat acgagcattt
    95041 cggttcaaaa gttaattggc actttattgg ctcattacaa acgagaaaag taaaagaaat
    95101 cattaatgaa attgattatt tacattcgtt agatcgtctt tccctggcga aagaaattca
    95161 gaaacgtgct gataagaaag tgaaatgctt tattcaagtg aaaacctcat ctgaagaatc
    95221 gaagcaagga ttggcaatag aagaggttgt ttcttttatt caaagtttgc aagaattcga
    95281 taaaattgaa gtggtcggac taatgacgat ggctccattt acagaagaag aggaagaaat
    95341 cagacgctgt tttaaggaat tacgtatgct acaaacagag gtgcaggagc tagagttatt
    95401 acatgcgcca tgtaaagaat tatcaatggg aatgtccaac gattacacga ttgcaattga
    95461 agaaggggct acatatattc gtttgggaac gattttagta ggaaaagcgt aaaaggaagg
    95521 agaatcttat tatgagttgg tcaaaagtaa aatacttctt ttttgataca ccggaagaaa
    95581 aagaagcagc tcaatatggt tatgaaaagg agcaaacaga catgaaaaag cagcaagatc
    95641 caccagaaca acaagatgtt acgtttccga aagcgcaacc gaagcaaaat gttgtgagta
    95701 ttgaaacagc aaaacaatct tcaaaagttg ttttattaga accacgcaca tattcggaag
    95761 cgcaagggat tgcggaccac ctaaaaggta gacgagctgt tgtaattaat ttgcagagaa
    95821 tgtctactga tcaagcggta cgtatcgttg actttttaag tggtactgta tacgctatag
    95881 gcggggacat tcaaaaaata ggaccgaaaa catttatgtg tacacctgaa aatgttgata
    95941 ttgttggtgc aatttcagag ttattcggtg aagaagaaga aacaaatata aagaggtggt
    96001 aatacgccat gacaacagtt ttaatggtgt taagttctgc tatcgagatt tactcgtggg
    96061 cactgattat ttacattctc ctatcatggt ttcctggtgc aaaggaatca tcttttggag
    96121 agttcttggc gcgaatttgt gaaccgtatt tagaaccatt ccgcagattt attccgccgc
    96181 tgggtatgat tgatatttct ccactcgttg cgatttttgc gttaaaactt gctaaaagtg
    96241 gtttgttcag cttgttcggc tatttcttat agtaagaggt taaatacatg agcatttacg
    96301 aacattttag gcctgatgaa gaggtctttg tagataaagt gctagagtgg aagcgaacgg
    96361 cggagtacca tcaagtgaaa ttaacagatt tccttgatcc aagacagcaa caaattgttt
    96421 ctatggtaat tggacaagga gatgttgctg tgcaatttgg tggtgcaacg cctaatgcag
    96481 agcgtaaaag agcactcatt tatccagact atctagaatt aaatgaagaa gaatttcaag
    96541 tagaagtatt agaaattgac tatccttcca agttttatac gctagaacat aggcaaatat
    96601 taggtacatt tatgtctctt ggtttaacga gagaaaaatg tggtgatatt ttgctgcaag
    96661 aaaatcgtgc ccaaattgta gttgcgaaag aaatcgtatc gtacattgag atgaacttac
    96721 aagcaatagg aaaagtaaaa gtctccttat cagcagtaca aggagaacaa attctacaga
    96781 tacatgaaac gtgggaggag aaatctggaa cggtttcttc acttcgttta gatgttatgt
    96841 tagctgaaat gttacattta tctagacaga aagtacaacc tttcattaaa aatggtttag
    96901 taaaagttaa ttggaaaata gtggaacaaa cttcttatga atgttatcca ggagacgttt
    96961 tctctgttag aggatatggt cgaagtaaat tattttctgt agaaggtaga acaaaacgcg
    97021 acaaatggag aattttgtat ggtatactaa aatgattggt tttttagaag gaaatcctcc
    97081 tattttgtcg aagaaaagat ataattgaaa gaggaaattt agataactac ttggaggtgg
    97141 cgttgtgccg ttaacaccat tagatattca taacaaagaa tttggtcgcg gattccgtgg
    97201 ctatgatgaa gatcaagtaa atgagtttct tgatcaaatt atcaaagatt atgaattggt
    97261 cattcgtgag aaaaaagctt tagaagaaaa agttgcgcag ttagaaggga agttagatca
    97321 tttctctaat attgaagata cgttaaacaa atctatcgtt gttgcgcaag aagcagcgga
    97381 agaagtaaaa cgtaatgcgc aaaaagaagc gaaattaatt gtgcgtgaag ctgaaaagaa
    97441 tgctgatcgt attattaacg aagcattagt aaaatcaaga aaagttgctt ttgatattga
    97501 agagttaaag aaacaagcga aagtattccg aactcgtttc cgtatgttat tagaaacaca
    97561 gcttgaaatg ttaaacaacg atgattggga taaactaatt gagttagaag acgaagtaga
    97621 tgaactgttg aaaaaagaag aaacagtgta agcttgacgt ttttctcatt attacatata
    97681 attttaaaca acatatttat taagaaaaac gaagataggg ataagtacct tttcaaacct
    97741 tatatagcga actgaggacg gtgtaagctc aggataagga gatagtggga atatcaccct
    97801 ggagttccgc gctgaacaaa tagagtaagc gtaggcgtgt attcgcgtta agaatataag
    97861 aggattctat acatatgtat atgatctact agggtggtac cgcgggagac tttctcgtcc
    97921 ctttttggga tgagaaagtc tcttttttat tccgtttttt aagtatttct tatatacatg
    97981 taaggaggaa ttgagcatgg agtacaaaaa tacattactg atgccgaaaa cagagttccc
    98041 aatgcgtggg aacttaccaa aacgtgagcc tgcaatgcaa gaaaaatggg ctgaaatgaa
    98101 tatttacgaa aaagtacaag aacatacaaa aggtcgtcct ttatttgtat tgcatgatgg
    98161 acctccatat gcgaatggtg acattcatat gggacatgca ttaaataaag tattaaaaga
    98221 ctttattgtt cgttataaat caatgactgg ttttagtgcg ccatatgttc caggatggga
    98281 tacgcacggt ttaccaattg aacaagcttt aacaaataaa ggtgtaaagc gtaaagaaat
    98341 gacagttgct gagttccgta agttatgtgc agagtatgca tatgaacaag tagaacgtca
    98401 acgtgaacaa tttaagcgtc taggtgtacg tgcagattgg gataatccat atattacttt
    98461 agagcccgct tatgaagcac aacaaattaa agtgtttggt gacatggcga aaaaaggtta
    98521 tatctataaa ggtcaaaaac cagtttactg gtctccaacg agtgaatctg ctttagcaga
    98581 agctgaaatt gaatatcaag ataaaaaatc agcatctatt tacgtagcat tccctgtaaa
    98641 agatggaaag aacgtattag aaggtgatga aaagtacatc atttggacaa caacaccttg
    98701 gacattacct gcaaacttag gtatttctgt tcacccagag cttgaatata gcattgtaaa
    98761 agtaaatgat gagaaatata tcattgcttc tgagctgttt gagacagttg caaaaacgtt
    98821 agagtgggaa aatgctgaag ttgtgaaaac agtaaaaggt agcgaactgg agtacacagt
    98881 tgcaaaacat ccattctacg atcgtgattc attagtaatg ctaggagatc acgtaacaac
    98941 agatgcaggt acaggttgtg ttcatacagc accaggacac ggggaagatg acttcgttgt
    99001 tggtaaaaag tatggattag aagtactttg cccagttgat gataaaggtg tattaacaaa
    99061 tgaagcacct ggatttgaag gcttattcta tgataaagct aacaagccaa ttacagaaaa
    99121 attagaagaa gtaggcgcgt tactgaaact aacattcatt acgcattcat acccacatga
    99181 ttggagaacg aaaaaaccaa ttattttccg tgcgacagca cagtggtttg catctattga
    99241 agcattccgt aaagaattaa tagaagctgt agcggaaaca aaatgggtac cagcatgggg
    99301 agaaactcgt cttcataata tggttcgtga ccgtggtgac tggtgtattt ctcgtcagcg
    99361 tgcatggggt gtgccaattc cggtattcta tgctgagaat ggcgatccaa ttattacaga
    99421 tgaaacaatt aaccatgtag cagatttatt ccgtgaacac ggttctaacg tatggtttga
    99481 gcgtgaagcg aaagatctat taccagaagg atttacacat ccaggtagcc caaatggcga
    99541 attccgtaaa gaaacagaca tcatggatgt atggttcgat tcaggttctt ctcaccaagc
    99601 tgtattagaa gagcgcgaag atttacagcg tccagctgat ttatatttag aaggatctga
    99661 ccagtatcgt ggttggttta actcttcatt atcaacagca gttgctgtaa caggtaaagc
    99721 tccatataaa ggcgtactaa gccacggttt cgtactagat ggtgaaggac gtaaaatgag
    99781 taagtcgatt ggaaacatcg tcgtaccgaa gaaaatcacg gatcaattag gcggagacat
    99841 cttacgctta tgggtatctt ctgttgacta tcaatctgac gtacgtattt cagatgatat
    99901 tttaaaacaa gtagcagaag tgtatcgtaa aatccgtaac acattccgtt tcttattagg
    99961 aaacttagac gactttaagc caagtgaaaa tgcagtagct gtagctgagc ttcgtgaagt
   100021 agatcgttac atgttagtga aattaaatga cttaattaca aaagttaaag aagcatatga
   100081 gacatacgat ttcgctgctg tgtatcatgc aattcataac ttctgtacaa ttgatttaag
   100141 ttcattctac ttagattttg caaaagatat tttatacatt gaaggtgcaa accaagaaga
   100201 tcgtcgtgca attcaaactg tattatatga tgttcttgtt gcgttaacga aacttgtaac
   100261 accaatctta ccgcatacag ctgatgaagt atggccatac attccaggcg taacagaaga
   100321 aagtgtacaa ttaactgata tgccagaagc tgtacaatta gatgacgcgg aagcattaaa
   100381 aacaaaatgg gatgcattta tgacattacg tgatgacgtg ttaaaagcac tagaagtagc
   100441 tcgtaatgaa aaagtaatcg gtaagtcatt aaatgcaagc attacgctat atccaactgc
   100501 agaaatgaaa gctatgttag agtctattag cgaagactta aagcaattat tcatcgtttc
   100561 tgagtataaa cttggtggta tgatggaaga agcgccagca gatgcaccga agtatgaaca
   100621 tacagcggtt gttgttgctc aagcaactgg tgaaacatgt gaacgttgtt gggtagtttc
   100681 agaaacaatt ggtaaagatg ctgaacatga aacattatgt gagcgttgtg caacagttgt
   100741 gaaagaaaac tatgtaaaat aataaaaaac tgactgctat ttatgcagtc agttttttat
   100801 tttgatgata tatcaaaata actttcaggc tctttcctgt gaaggaaaaa tgtgtgtgag
   100861 gtaagcaaat aaatttcgga cacactaact gtacattaca gctaggagga atgtacacgt
   100921 gaatgaaatc tacatggaaa taaaagaaga attgcaattg atgagaaaag agttgcaaga
   100981 gagactagct aaagaagtaa tgcacaaata tgatgtcgag ttcagccaag agcttggata
   101041 tgaaattaag gaagagataa agaaaaaatt gctattacat gatataaaag aggatttaaa
   101101 ggatgtagaa cgtgcattat ttaaaatgga aatagacatg tacggtattt gtgaagagac
   101161 cgggagatta atttcgacaa agcaaatgaa aacaatgccg actgcccgaa caattcatga
   101221 atttttctat gaaaaggtaa atgtatgaat acgcacaacg atattatatt accttttttt
   101281 aatttatttt attcttctat aaaggttcat tgtgaaaagg tagcagctat gctaaaattt
   101341 tgaggtacac tgtctttgtg ggggaaatga aaatgatata ttatgtaata gcgttatttg
   101401 tcattgctat cgatcaaata tcgaagtggt taattgtaaa gaacatggaa ttgggtacga
   101461 gtattccaat tatcgacaat gtattataca taacatcaca tcgaaataga ggcgctgcct
   101521 ggggtatttt agaaaataaa atgtggttct tctacattat tacagttgtt tttgtagtgt
   101581 ttatcgtatt ttatatgaaa aagtatgcga aaacagacaa gcttctaggt atttcgttag
   101641 gcctaatttt aggcggggca attggtaact ttattgatcg tgtatttaga caagaagtag
   101701 tggatttcat tcacgtgtat attttctcgt acaactatcc agtattcaat atagctgatt
   101761 cagcgttatg tattggtgtt gtattaatta ttattcaaac attattagaa ggcaagaaag
   101821 cgaaggagta attgaatgag tgaagtagta caagtaacag ttgtagaaga gcaaaaaaat
   101881 gagcgaattg ataaattcgt tgcaggaata aataacgaat ggtcacgttc acaagtacag
   101941 caatggatta aagatgatgt tgtgacagta aacgggaaag cagtaaaagt gaattataaa
   102001 gtaaaagaag aagatgaaat tacagtaacg attcctgatc cagaagcgtt agatattcaa
   102061 ccagaagata tgaatttaga aatttattat gaagatgcag atgtgcttgt tgtaaataaa
   102121 ccacgtggta tggttgtaca tccagcgcca ggacatacaa gtggtacgct tgtaaacggc
   102181 cttatgcacc attgtacaga tttatcaggt atcaacggtg taatgcgtcc aggtattgtg
   102241 catcgtattg ataaagatac atctggatta ttaatggttg ctaagaatga tatggcgcat
   102301 gaatcacttg taaatcaact tgtagcaaaa acagtaacaa gacgttacaa agcaattgtg
   102361 cacggtgtta tcccgcatga taaggggact atcgatgcac caattggtcg tgataagaaa
   102421 gagcgtcaaa gtatgacagt tgatgaaaat ggtaaaaacg ctgttactca cttccaagtg
   102481 ttagaacgct ttaaagactt tacacttgta gaatgtcgct tagaaacggg acgtacgcac
   102541 caaattcgtg ttcatatgaa atatattggc tatccacttg caggagatcc gaagtatggt
   102601 cccaagaaaa cgttagatat gaatggacaa gcacttcatg caggtatttt aggctttgat
   102661 catcctcgta ctggtgaata tattcagttt gaggcaccga ttccagaagt atttgaagaa
   102721 gcattaaata ttttacggaa atagtattga caaatcacaa gaaaactgag atactgacaa
   102781 cagttaaata atgatccttt aacacagccc cgtgaggttg agaaggtaac ggtttgaaat
   102841 acttagggta tgctgtaccc tttttttcaa aagtcctctc gcacacgctg agaggacttt
   102901 ttttatacca ttactctcac gcaagaaaaa aagcttggag gtgtagagca tgcaagagaa
   102961 agctgtcgtt ttagatgacc aaatgattcg ccgtgcttta acacgaatta gtcatgaaat
   103021 cgtggaacga aataaaggtg tcgataattg tgttcttgtc ggaattaaaa ctcgtggaat
   103081 ttttattgca caacgtttgg cagaacgaat tggtcaaatt gaaggaaaag aaatggaagt
   103141 tggagagtta gacattacgt tatatcgtga tgatttaaca ctgcaatcca aaaataaaga
   103201 accacttgta aaaggttctg atatccctgt agatattacg aagaaaaaag ttatccttgt
   103261 ggatgacgtg ttatatacag gaagaacagt tcgagcagca atggatgctc ttatggattt
   103321 aggtagacca tctcaaatcc aactggcggt tcttgttgat agaggtcatc gtgaactacc
   103381 aattcgcgct gattatgtag gaaagaacat cccaacatca agtgaagagc gtatcgaagt
   103441 tgatttgcaa gagacagatc aacaagatcg agtaagcata tacgataagt aaagcccttt
   103501 taaatgtagt cctgtgaggc tgccaaaggg tcttggcttt catatgtcaa atttggcata
   103561 cgaaagtgta ggactctttg tgcacaggca caaagagttt ttttattgca aagatttaaa
   103621 ctgaaggagg atgtaacaat ggaacaaaag ccagtgttag acgttaatga agtaccgaaa
   103681 ccgggaaaat ggttattttt gagtatacaa catttgttcg cgatgtttgg atcaacagtg
   103741 cttgttccgt ttttaacagg attgaatcca tcagtagcat taatatcaag tggattagga
   103801 acgttagcgt ttcttcttat aacgaaaggt caagtacctg cctatctagg atcatcattc
   103861 gcctttatcg caccgattat aacagcgaaa acggcaggtg gaccgggagc agcaatgctt
   103921 ggtagtttgc tagcagggct tgtgtacatc ttaatctcac tcggaattaa gaaatcagga
   103981 tcagagtgga ttatgaaatt acttccgcca atcgtagttg gaccggtagt aatggtaatc
   104041 ggtttagcgt tagcacatac agcagttaat atggcgatga acggtgcgga tggcaaatat
   104101 agctttatac acttttcagt agcattagta acattagcaa ttacaattat atgctcgata
   104161 ttcggaagag gatttttcag tatcatacca gtgttacttg gcattatcgg cggatatatc
   104221 ttcgcttact tccaagggct agtagactta aagccggtag ctgaggcaaa atggtttgtt
   104281 gtaccagatt tcacagtacc atttgtcaca tacacaccag agttttcatg gaagattgta
   104341 ctcttgatgg taccagttgc actagtaaca atatcagaac atatcggaca tcaaattgta
   104401 cttggaaatg ttattaaaag agatttaatt gaaaaaccag gtttacaccg ttcgatcttc
   104461 ggtgacggag tagcaacatt aatcgcatca ctaatcggcg ggccaccgaa tacaacgtat
   104521 ggtgaaaaca tcggtgtgct agcaattacg agagcataca gtgtatactt attcatcggt
   104581 tcagcagtat tcgcaatcat gttcggattt atcggtaaga tttctgcgct gattcattcg
   104641 atcccaacac cagttatggg tggggtatca atcttactat tcggtgtaat tgcatcaagc
   104701 ggattacgca tgatggtaga tgataaaaca gatttaagtg acaaacgaaa cttaatgatt
   104761 gcatcagtaa tactagtaat cggtattggt ggagcggtac ttcacgtagg agaatcgttc
   104821 caagtagaag gaatggcact agcagcaatt gtaggtgtac tgttaaatct actactaccg
   104881 gaaacgaaac aaataaaaca acctaagcag attgcttcat aataataacc ttttaattca
   104941 gtcctgtgag acagaaaagg gtggcttctt ccttgcaccc tagtcttaca tgactagggt
   105001 atttttatac aaatgttgtt ataaaaatac aaaagtggta acataaaaat cagaaagatg
   105061 agggatgacg atgagccatt tgttaacgat gagtgaatta tcggaagtag aaatttcaga
   105121 aatcctaaaa gacgcagaag atttcgcgaa tggaaaagag agcaaaacga cagagcaaac
   105181 ttttgttgcg aacttgttct ttgagaatag tacgagaacg agatttagct ttgaagttgc
   105241 tgagaagaga ttaggactag atgttttaaa cttttcagcg gatgcatcta gcgtacaaaa
   105301 aggagaaact ctatacgata cgataagaac actagaatca atcggaacaa aagcggtgat
   105361 cgtccgccat gagcaagatc gctacttcga tgaactaaaa gatcaggtaa atatcccaat
   105421 cttaaacgct ggagatggat gtggaaacca cccaacgcag tgcctactcg atcttcttac
   105481 aattaaacaa gagtttggga gatttgaagg attaaagatt gcgatagtag gagatgttcg
   105541 tcatagccga gtagcacgtt ctaatgcaga agcattaacg aaactgggtg caacaattta
   105601 ctttgcaagt ccagaagagt ggaaagatga agacagcaca tttggaacat acaaaccatt
   105661 ggatgaactt gttccagaag tggatgtaat gatgttactt cgtgtacaac atgagcgtca
   105721 tgatcattat gaaacagaca ttatgaaaga gtatcatgag agacacggat taacagtgga
   105781 aagagaaaag cgtatgaaag aaggaagcat tattatgcat ccagctcctg taaaccgtga
   105841 tgttgaagtt gcaagtgaac ttgttgagtg tgagcgttca cgcatattta aacaaatgga
   105901 aaatggagtt tacgtaagaa tggctgtact aaaacgcgcc ttaccaaatg tattaggagg
   105961 aatgaaacat gaattacttg tttaaaaatg gtcgttatat gaatgaagaa ggaaaaatcg
   106021 tagcaacaga tcttctcgta caagacggta aaatcgctaa ggtagcagaa aatattacgg
   106081 cagataatgc tgaagtaatc gaagtgaacg gaaatttaat cgcacctgga ttagtagatg
   106141 tacacgtaca tcttcgtgaa ccaggtggtg aacataaaga aacaattgaa acaggtacac
   106201 tagcagcggc aaaaggtgga ttcactacaa tttgctcaat gccaaataca cgcccagtac
   106261 cagattgcag agaacatatg gaagacctgc aaaaacgtat taaagaaaaa gcgcatgtca
   106321 acgtactacc atacggagca attacagtac gtcaagctgg ttctgaaatg acagatttcg
   106381 aaacattaaa agaacttgga gcatttgctt tcacagatga cggcgtaggc gtacaagatg
   106441 ctagcatgat gttagcggct atgaaacgtg cagcgaaatt aaatatggca gtagttgcgc
   106501 actgtgaaga gaatacgctt attaataaag gttgtgtaca tgaagggaag ttttctgaga
   106561 aacacggatt aaacggtatc ccatcagtat gtgaatctgt acatattgca agggatatac
   106621 tgcttgctga agcagcagat tgtcactatc acgtatgtca cgtaagtaca aaaggttctg
   106681 tacgtgtaat ccgtgatgcg aaacgagctg gaattaaagt aacagcagaa gtaacaccac
   106741 atcacctagt gttatgtgaa gatgatatcc catcagttga tcctaacttt aaaatgaacc
   106801 caccgcttcg tggaaaagaa gaccatgcag cattaattga aggattacta gatggaacga
   106861 tcgatatgat cgcaactgac catgcaccgc atacagcgga agagaaagca caaggaattg
   106921 aaagagcgcc attcggaatt actggttttg aaacagcatt cccacttcta tacacaaacc
   106981 ttgtgaaaaa aggaattatt acattagagc agttaattca attcttaaca gaaaagccag
   107041 ctgatacatt cggcttagaa gcaggtcgcc tgaaagaagg tagagcagct gatgttacaa
   107101 tcattgattt agaacaagaa gaagagattg acccaacaac attcttatca aaaggaaaaa
   107161 atacaccatt cgcaggttgg aaatgccaag gatggccggt aatgacaatc gttggtggta
   107221 agatcgcatg gcaaaaggag agtgcattag tatgaaaaga caacttatct tagaagatgg
   107281 aacagtatta attggaaaag gtttcggagg cgaaattgaa aagtcaggtg aggttgtatt
   107341 tacaacagga atgactggat atcaagaaac attatctgat ccatcatatt gcggtcaaat
   107401 cgtaacattc acgtacccat taatcggaaa ctacggcatt aaccgtgacg attttgaatc
   107461 gattcaccca tctgtaaatg gcttaatcgt aaacgaaatt tgtgatcacc catcaaactt
   107521 ccgtaatgaa atttcgttaa atgattactt aaaagaaaga aatatcccag ggttagcagg
   107581 aattgataca agaaaattaa cgagaaaaat tcgtcaatac ggtacattac gtggacgtct
   107641 atgtaacatg gatgcagatg tagaatacat cgtgagccaa ttaaaagcga cagtatttac
   107701 agatcacgtg aaacgcgtat caacgaaaga tccataccca agcccaggcc gtggacaccg
   107761 agttgtactt gtagacttcg gaatgaaaca tggtatttta cgagaattaa acaaacgtga
   107821 ctgtgatgta attgtagtac cttacaatac aacagcagaa gaaattttac gccttagccc
   107881 agatggaatt atgttaagta acggacctgg agatccgaaa gatgtaccag aagcaattga
   107941 aatgttaaaa gacattatcg gtaaagttcc tttattcgga atttgcttag gacatcaact
   108001 attcgctcta gcatctggtg cggatacaag taagttaaaa ttcggtcacc gtggtttaaa
   108061 ccatccagta aaacatcttg caactggaaa agtagcaatt acatctcaaa atcatggtta
   108121 cgcagtagaa gaagaatcag ttaaaaatac agaacttgaa attacacatg tcgctttaaa
   108181 tgatggaaca gtagaaggtc ttcgtcatac gaagttccca gcatttacag tgcaatacca
   108241 tccagaagct tcagcaggac cagaagatgc aaatgattta ttcgaagatt tcttagaaat
   108301 gattgaaaac ttcaagaaag aaggggaaga gttatgccaa aacgcctaga cattaacaca
   108361 attttagtaa tcggatcagg accaattgta attgggcaag cagcagagtt tgactactct
   108421 ggtacacaag cttgtcaatc tcttagagaa gaaggttaca aagtaatcct tgttaactct
   108481 aacccagcaa caattatgac agatactgca acagcagata aagtatatat agaaccatta
   108541 acactagaat tcgtaagccg tatcattcgt aaagaacgtc cagatgcaat cttaccaaca
   108601 ttaggtggtc aaacaggttt aaacatggct gttgaacttg cgaaatcagg catacttgaa
   108661 gagtgtggag ttgaaatttt aggaacgaaa ttatcagcaa ttgagcaagc ggaggatcgt
   108721 gatttattcc gtacattaat gcaggaatta aatgaaccaa ttccatctag taccatcatt
   108781 catacgctag aagaagcaca tgaatttgta aaagaaattg gatatccagt tattgttcgc
   108841 ccagcattta caatgggggg aacaggtggc ggaatctgta gtaatgaaga agaactaatt
   108901 gaaatcgtat caggtggatt aaaacatagt ccagtaacac aatgtttatt agaaaagagc
   108961 attgctggtt gtaaggaaat tgaatatgaa gtaatgcgtg attcaaatga taacgcgatt
   109021 gtagtatgta atatggaaaa tatcgatcca gttggagttc acacaggtga ttctatcgta
   109081 gtagcaccga gccaaacatt aagtgaccgt gaatatcaaa tgttacgaaa cacttcatta
   109141 cgaattattc gtgcattagg aattgaaggt ggatgtaacg ttcagcttgc acttgatcca
   109201 catagcttcc aatactatgt aatcgaagta aacccgcgtg taagtcgttc atctgcacta
   109261 gcatctaaag caactggata tccaattgcg aagctagcgg caaaaattgc agtcggtcta
   109321 acattagatg aaattataaa tccagtaaca caaaaaacat acgcttgttt cgaaccagca
   109381 ttagactatg ttgtttcaaa aattccgcgc tggccatttg ataagtttga atcagcaaac
   109441 agaacactgg gtacacaaat gaaggcaact ggtgaagtta tgtcaatcgg acgtaactta
   109501 gagcaatcat tattaaaagc ggttcgttct ttagaacttg gcgtttatca cttagagtta
   109561 gagcatttaa aagaacttga taaagaaaca atgaaaaaac gcattataaa agctgatgat
   109621 gagcgactgt ttattgtagc agaagcaatt cgtcaaggtg taacgaaaga agaaatcaac
   109681 gaatggtgtg aaatggactt cttcttctta caaaaagttg aaaacatcgt aaatatggaa
   109741 cgtgaagtaa aagcgaatgt aggaaatatg gaagtactac aaactgcgaa agaaatgggc
   109801 ttcagcgatc actacgttgc agcagcttgg aataaaacag agcgtgaaat ttacgatatg
   109861 cgtaaagaaa gcaatataac tcctgtttat aaaatggtag atacttgtgc ggcagagttt
   109921 gaatctgcaa caccatacta ctacagcaca tatggtgacg agaatgaatc ggttagaaca
   109981 gatcgtaaga gtgtagtagt tctaggatct ggtccaatcc gtatcggtca aggtgttgag
   110041 tttgactacg caactgttca ctctgtatgg gcaattaaag aagctggata tgaggcaatc
   110101 attgttaata acaatccaga aacagtttca acagacttca gtatttctga taaattatac
   110161 tttgaaccat taacaattga agatgtaatg cacattatcg atttagaaaa gccagaaggt
   110221 gttatcgttc agttcggtgg acaaacggca attaacttag cggcgaaatt agaagaacac
   110281 ggtgtgaaaa ttttaggaac atcacttgaa gatttagacc gcgcagaaga tcgtgataag
   110341 tttgaagcag ctctaacaca gcttggtatc ccgcaaccag ttggtaaaac agcaacaact
   110401 gtagaacaag cggtagcaat cgctgaagaa attggttatc cagtattagt aagaccgtct
   110461 tacgtactag gtggacgtgc gatggaaatc gtatatcgtc aagaagaatt actgcactac
   110521 atgaaaaatg cagttaaagt tcatgcagag catccggtat taattgaccg ttacatggtt
   110581 ggtaaagaaa ttgaagtaga tgcaatttca gacggtgaga atgtattcat tccaggtatt
   110641 atggaacata ttgaacgcgc tggagttcac tctggtgact caattggagt atacccacca
   110701 caaagcttat ctgaaaaact aaaagaacaa atcattgaac atacaattgc acttggaaaa
   110761 ggtttaaaca ttgttggatt actaaatatc cagttcgtag tattcaaaga tcaagtgtac
   110821 gtaattgaag taaacccacg tgcgagtcgt acagtaccgt tcttaagtaa aattacgggc
   110881 gtaccgatgg cgaatgttgc aacgaaagtt attttaggtc aagacttagt agagcaagga
   110941 tacggaactg gttatcaccc agaagagaaa gaagtatatg taaaagcgcc ggtattctcg
   111001 tttgcgaaac tacgctcagt tgatacaaca ttaggacctg aaatgaagtc aacaggggaa
   111061 gtaatgggta aagacttaac gcttgaaaaa gcattataca aaggattagt tgcttctgga
   111121 attaacatcc caacgcacgg atcagtaatc atcacagtag cggataaaga taaagaagag
   111181 gcaatggaaa ttgcaaaacg tttccacgaa atcggttata acttattagc aacagctgga
   111241 acagcacaat cgttagcaga gcaaaatatt ccagtgcaag tggtaaacaa aattgattct
   111301 gaagactata acttacttga tattatccgt caaggaaaag cacagtttgt aatcaataca
   111361 ttaacaaaag gcaaacaacc agcgcgtgat ggtttccgca ttcgccgtga atcagtagaa
   111421 aatggtgtgg cttgcttaac atcacttgat acaacgagag caatcttacg agtattggaa
   111481 tctatgacat tctcagctca ttcaatgaaa gaaattacgc aaacaaagcg tcacgaggtg
   111541 gtacatgcat gatgcaaaag caaaatatga ttgtcgttaa ccaaaaagaa atcgcaaaaa
   111601 acatttacga attagtgctt caaggaacgt tagtacagca aatgaacgaa ccagggcagt
   111661 ttgtacacat taaggtagca gagggcattg cgccccttct gcgccgccca attagtattt
   111721 gtaatgtaga tcaagagaag aacgaattta caatgctata tcgtgccgaa ggacaaggga
   111781 caaaaacatt agcaactaga aaacaaggtg aaatgataga tgtactagga ccattaggac
   111841 acggttttcc tgtagaagag gcagaagctg gtcaaacagc tttactagta ggcgggggaa
   111901 ttggtgtacc accactttat gaattatcac agcgcctcgt tgcaaagggt gtacgtgtga
   111961 ttcacatctt aggttttcaa acgaaagatg ttgttttcta tgaagaaaaa tttgcagaac
   112021 ttggtgatac gtacgttgcg acagtagacg gtacacacgg tacaacagga tttgtcacag
   112081 atgtaattga taattacgga atcgactttg acattcttta ttcatgtggc ccgttagcga
   112141 tgcttcgtgc attagaagga cgttacaaag agaaaaaagc atatatttca ttagaagagc
   112201 gtatgggctg tggtattgga gcttgtttcg catgtgtatg ccacttacaa gaagatccaa
   112261 gtggacattc ttacaagaag gtgtgtagcg acggaccagt atttccaatc ggggaggttg
   112321 tactatgaac agattgcaag ttgaattacc aggattatca ttaaaaaatc caattatacc
   112381 ggcatctgga tgctttggat ttggtcgtga atatgcacag ttttacgatt taagtgtact
   112441 aggatcaatc atgattaaag cgacgacaga acaaccacgt tatggaaatc caacgcctcg
   112501 tgttgctgaa acaccaggcg gcatgttaaa tgcaatcgga cttcaaaacc cgggattaga
   112561 caaagtaatg aattcggaat taccatggtt agaacaattt gaccttccaa ttattgcgaa
   112621 cgttgcaggc tcacaggctg aggattacgt agcggttgcg aaggaaattt ctaaagcgcc
   112681 taatgtccat gcactagaat taaatatttc ttgtccaaac gtaaaaacag gtggtatcgc
   112741 ctttggtaca aatcctgaaa ttgctgctga tttaacgaag cgagtaaaag aggtttctga
   112801 agtacctgta tacgtgaaat tgtcaccgaa cgtggcaaac atagtggaaa ttgcaaaagc
   112861 gattgaaaat gcaggtgcag atggtttaac gatgattaat acattgcttg gtatgcgtct
   112921 agatttaaaa acagctaaac caattttagc aaaccgtaca ggcggattat caggtcctgc
   112981 gattaagcca gtagcaattc gcatggtaca tgaagtaagc caagcggtta acattccaat
   113041 tatcggaatg ggcggtattg aaacagcgga agatgtaatt gaattcttct acgctggcgc
   113101 aagcgcagtt gcagtaggta cagcgaactt tatcgatccg ttcgtatgtc cgacaattat
   113161 tgaagagtta ccagcattac tagatgaatt aggatttgat catatttcgg aatgtcaagg
   113221 aaggagctgg aagcaaacat gtcacagtcg ttaatcgttg cactagattt tccagggaaa
   113281 caagaagtag aacaattctt acaccacttt gaaggggaag agttatttgt caaagtaggt
   113341 atggagttat tttacaaaga aggccctgca attattacgt acttaaaaga aaaaggacat
   113401 aagattttcc tagatttaaa acttcatgat attccgaata cagtaaaaag cgctatgcgt
   113461 agcctagcta gtctagatgt tgatatggta aatgttcatg ctgctggggg aagtagcatg
   113521 atgaaagctg cgattgaggg attagaggaa ggtaagcaag aaggaaaaga gagaccgatt
   113581 tgtattgcag ttacacaact aacaagcact tcggaagcta tgatgaaaaa agagattggc
   113641 attgagaaaa cgttagaaga agcggttgct cattatgcaa aattaacgaa agacagtgga
   113701 cttgatggcg ttgtttgttc aacacttgaa gttccaaaat tacgtgaagt atgcggaaat
   113761 gaatttgtaa cagtaacacc ggggattcgt cttgcaagtg atgatgttaa tgaccaagtg
   113821 cgcgtagcaa caccgaaacg tgcgagggaa cttggctcaa gctacatcgt agttggacgc
   113881 agtattacga aagcagaaaa tccgcttgaa gcgtataaaa cagtaaaaca acagtgggaa
   113941 ggtgtaacag tatgaaaaaa gaaatcgcat cgcatttatt agaaattgga gcagtatttt
   114001 tacaaccgaa taatccattc acttggtctt caggtatgaa atcaccaatt tattgtgata
   114061 accgtttaac tttatcttat ccaaaagtac gtcaagcgat tgcagctgga ttagaagagt
   114121 taattaaaga gcacttccca actgtagaag ttattgcagg aacagcaact gctggtattg
   114181 cgcacgctgc atgggtaagc gatcgtatgg atttaccaat gtgctacgta cgtagtaaag
   114241 caaaaggtca cggtaaaggg aaccaaattg aaggaaaagc tgaaaaaggt caaaaagtag
   114301 tagtagtaga agacttaatt tcaactggtg gtagtgcaat tacgtgtgta gaagcacttc
   114361 gcgaagctgg ctgtgaagta ttaggaatcg tatcaatctt cacatacgag ctagagtcag
   114421 gaaaagaaaa attagaagca gctaacgtag catcatattc tttaagtgat tacagtgcat
   114481 taactgaagt tgcagcagaa aaaggtatga tcggacaagc tgaaacgaaa aaattacaag
   114541 agtggcgtaa aaatccagct gacgaagctt ggatcacagc gtaacataaa aaaagacgac
   114601 tgcgggggaa cgcagtcgtc ttttttatca ttgttaaaaa ttcaagtaaa gtcctatcga
   114661 tatcaaagaa aattcatatt ataatctttc tactaaaaac tacttagcgc tttctgcaag
   114721 ctcatatcct cttacaaaca atagagtcat ataagaaaca ataaatgaga agatgctgta
   114781 catgccaacc caaaagaaga attttggagt gaaggcgata acacctatta ttaaaaaact
   114841 agcaaacgtt acaatcggca ttacgtaata cgttttcgtc ttgcgtgttc caataacaga
   114901 aacgataaag ataagtaatg gacaaattaa taagacgaaa atcaattcat tcatagttat
   114961 gtcccctttt ctaatggaag taatctgttc ctcgtaaacg ttttttaaat aaatattctc
   115021 ttaatataac ttcgctaaca tgtagataat ccctttagaa agtcactgga tttcataata
   115081 aaaagcgtaa gcaagagaaa acttgcttac gctatagaat aaacatcgca acgatcgtgg
   115141 tgacaattaa gccaatcaaa actggtaaaa agtttcggcg tgcgagttca aatggatcca
   115201 ctttacaaat ggcagcggca ggaataagcg cccaaggaat taaagtcccg cctccggtcc
   115261 atatggcagc aatttgcccg agtgctgtta atgtagctgt tccatgccca agtgctgttc
   115321 cgaaaagatt ggcaattgaa ccagcaagtg atataccaga aaagccagat ccatctaatc
   115381 ctgttatgac accaacgata gttaatgttc ccgccgatac gtattgattt aaaggaacag
   115441 tttgagataa ggcaatccct aagtcgttaa tgattccatg tgaacctttc ggtaaatagt
   115501 ctccgataat tttcacaaaa ccgctatctc ctaaataaaa gagtgcagca attggaataa
   115561 ctggaccaaa gattttaaat ccaaattgga gcccttctat aaaataatcg gttgttttat
   115621 ttagtccatt acctttgtag gcgatgaggg aaatgatgat aatcataata acagtcgttc
   115681 cgccgataag tgctgttgca tcgcttcctt gtagtttaaa ttgaatcatg caaaggatat
   115741 cgatgatata tacgataggg atacatatag cgagccattt ctttatgcga ggagataata
   115801 aaatagtagt tttagatggt tccgttgatg caggggagtc ttgcaacgat aatcctgtat
   115861 caaattcttt tcgtaagaag aaaaaagcga cagaagttgt aacaacgccc atcacgataa
   115921 cgaggggaac actggcagaa acgacgctgg aaacaggaag accagccgcg tctgcagtta
   115981 atttcggtgc accttgaata acgaagtcgc cagataaggc gatgccgtgt ccgaataagt
   116041 tcatagcaat ggcaacccca attggaggaa gaccgacgcg tacagcgacg gggaataaaa
   116101 tagctcccat taaggcgaca gctggagaag gccaaaaaaa gaaagaaatt gtcatcatta
   116161 aaaggccgat aatccagtag gcgagggtag gggtacgaat catctttgta aatggtgaaa
   116221 tcatcgtatc atttatgcca gtatgaacga gtagattgct cattgatacg ataatagaga
   116281 tgattaatat agttggtaaa agttcagtaa tagcgtaaat gaaactttga aaaataccgc
   116341 taacggcaag agggatagaa cttgtagcgg ttaatgctaa taaaaagata aaaacgatac
   116401 aaataatcgt cgtatctttc cggagaataa aaaaggtaat aatagtgagt aagcaaataa
   116461 catagagagc gtgtaatagc gttaattcaa ctcccataac attcacatcc ttaggcattc
   116521 gtgtagttta ttgtatgaaa gcagtgaaag tatgtgagta taggaaaaga aaaaaagtga
   116581 aatttcatgt actgtaatgg taagaataaa aaatggatga tgcaatacaa ttaatcctaa
   116641 aaatggaatt agaggagggc gtatgtgcaa aaaaattggt ttttggggat ttattatttc
   116701 ttgtagtcta ttaatcattt taaatctatt tacaaacaat gaatggataa gtatcaaccc
   116761 tctttttggg tttgttttta tactgttata ccgatgggat gacatgaaac aacatagtaa
   116821 gaaaagcatt ggaattatga taggtatcat tgttgtttgc tcatttttca tagggtttat
   116881 tttaatagaa ggacagaaac agatggagaa aatgtctatt tttcaagaat ggatgtcttc
   116941 tgcaaaaggt ctttatattg taattgtagt tgttattttt cttaggttca cgataagaat
   117001 atggagttac atattaaaga gaggatagaa tggaggtagt aagaatgaga ggaaaaatag
   117061 gatattatgg tatgctcgtt tgtttactat tatcagttat ttcagggcaa tttttaaaaa
   117121 gtgaatgggt accagttata ttatgtatag gagtattgat ttttgcacct atgtatcgct
   117181 ggaatgaatg gaaagcatat agtcgaaaaa agaaaatagt tttcagcatc gaatttgtca
   117241 ttataatcag cacaattccg tttttgttat ggaaaggaaa tgagataata gatggaattg
   117301 taatgtttca agggtggtag tttattgcga aaatgctata tttaatatgc attttaatgt
   117361 tggtagtggt agtcactaaa ataataaacg aaaagctatt cgttaatgaa taaaagaaaa
   117421 tgccacctta ttcggtggca tttcctcatt ttactgcatg agctttttgc atctttttaa
   117481 ttaaacgaat ttgtccacga tgattgattt catcttcaaa aacgtgaaac cacttaaaat
   117541 agttatttgc tggtttgtca taccaaaagt ctgtcgtttt aaataaccat tcatcaggta
   117601 acgattgaaa agtctcgatt gtcttggaac gtaattcttg taatgtattt atgtaaaatt
   117661 ctatagcgtt tccttttatt ttctcacgtc caagatcgcc taattcaatg ccaggtaacc
   117721 agcgttctaa ttcagcctcc gttggttcac ggtcttcaaa agtatgaatc tggtagtaaa
   117781 attcaatagc agccatatga tacaataaca tgccaattga atttgcttcc ttatcatata
   117841 aataatcaag ttcttcaatt gttaaacttt ccactgcttg cattgttgta tagcgagcgt
   117901 aattcatcat ggaaacaagc tttgaaaatt ctacatgtaa accctccaat ttatcaatta
   117961 caaaattcaa ttaaaattcc ccctctttaa atgaatactc cagagaagga attctatgtg
   118021 caaaaaaaag ttttgtttaa accttcataa tattaacaag ggattacaat tagttctcta
   118081 tttgattttg taataacgtc ataaccacct ttggtgatga caatatcatc ttcaattcta
   118141 caaccgcccc agttcggtat gtaaatgccc ggctcaactg taacaaccat accttcttgt
   118201 aaagttgtct tgctttctta ggataggcga agtggttcat gtatttctaa cccaagaccg
   118261 tgcccggtag agtgtccaaa gtattgaccg tatccatgtt ctgtaatgta attcctcgtt
   118321 atatcatcga tacttttcgc agtttctcca ggcttaattg cttcagtccc acgctttaac
   118381 gcttctcgta caacattgta tattttttgg aattcttctg atggttctcc gattgctacg
   118441 gtacgtgtta tatcggaaca atatccgtcg taaagtgcac cgaagtctaa tgtaacgata
   118501 tcgcctcgtt cgattatttt atttgatgca actccacggg gaagtgaaga acgaacgcct
   118561 gaggctacaa tgatttggaa tgaagaagat gtagcccctt tttttcgcat gaaaaattct
   118621 aactcatctc gaacgtcagt ctcgcttatt ccaggcttta gaaatgtaac aatatggtga
   118681 aatacttcgt cagcgattgt agctgcgatt ttcattgttt ctatttcaga tgtgtcttta
   118741 ataagtcgaa tatcttcaat gatctcacac actggaacca tttctgtatg tatatatttt
   118801 tgtagtttct taaattgttg caaagtcata ttattgtctt ctataccaag tttttgaatg
   118861 tttaattttg atacttgatt tgcaacttct tcttctaaat ttcctttatg cataataatt
   118921 tctgctgctt ttatttccgt ttttgcttga tctacgtaac ggaaatcagt aatgaaaata
   118981 gctttatgcg cagcaattaa gacaacgcct gcgctacctg taaagtttgt tgcgtattga
   119041 cggttttctt ttttgtaatc agtaatccgt caatttcata gttttgtagt tgattttgga
   119101 ttttattaat ttttaaagtc atgttaattc cccctattca cagtattgaa taaagcaaat
   119161 agcgtgccaa aatgtatatt tgaagaaagg atagtaggga aaacatatat tttagaggag
   119221 ataaaaaaat agcccgccat ttgcgggaga cggtttattc ataaaatcca gattgcttca
   119281 ataaatagca gggggatgaa gaaatattga ttgaaattgc acttgtacgt tatttacatg
   119341 ctgtaaaaaa atttatacaa atgtgaaatg atactgtcaa tttttttgac aatatggaat
   119401 ggatatagca actaaattga aaataaataa aaaatgcgtt acttattagc aacgcatttt
   119461 tgtatttacg cttttaattt cattacagta tcagcgtccg gtgttacata tacggtttgc
   119521 tgattgtcgt acgtaacaaa accaagtttt gcaccactcg gttttttgac atggcgtatt
   119581 ttggtgaaat caacaggtac agagctagac tctttcgctt tactgtaata cgcagcaatt
   119641 ttggcagctt ctagtaaagt ttcttcagca ggctctaaag aacgaatgac aacgtgagag
   119701 ccaggtatgt ctttcgtatg taaccaaatt tcatcacggc gggcaaactt cgttgttaaa
   119761 taatcatttt gtttattgtt tttaccaacg aaaatctctg taccatcact tgctaaatat
   119821 ttatctaata ctggtttagt aggttttttc tttgtgtttt tcgttttgcg attgcgcaca
   119881 taaccttctt cagctaattc ctcacgaatt tcttcaatat cttttgaaga agcagcttcc
   119941 atttgttgaa gtaagctatc aaaataaaga atttcttcat ttgttttttc gatttgttct
   120001 tctacaataa caactgaatt tttcgctttt tggtactttt ggaaatagcg ttgcgcattg
   120061 tcagatggtg tttttaaagg atctaatgta atttttacag ttccgctatt ttcgtcgtaa
   120121 tagttaacga cttcaatatc tttatcccct tttttcaaag cgtacatatt ggctgtaagt
   120181 agttctccaa atagttgata tttatctgcc tttccggcat cttgcagtgt tttttcgagt
   120241 ttaatgagtt ttttctcgtt tttatttttt tcgttttgca taaagcgttc taaatcatga
   120301 gcttgttgtt ttacacgatc acgttctgct ttgccaaaga agaaacgatc taacaattcg
   120361 ctcactgatg agaatgtttt ttcttctcct tgcaagtgtg taagagggaa aagataaaag
   120421 aattcttttc catttgcagt aatcattgct ggtgtatatg catgagatag taatggtgtt
   120481 tgtatagaga aaaatgcttc tgataatgct ttctcgttta ccataccggc tttctttact
   120541 acttcttttg caaataatgg ggatattccc atgaaagccc cgacgagttg tttatccata
   120601 tttccagata gaaagtctag cggtctaata aaatcatctg cggtttcaat ttgcagagga
   120661 ttgattttat gttgggctgg tggcgcgacg tactcagcac cagcatatac agttcggtga
   120721 cggtttacgg ctaatgaaac gtgttttaag ctatctaaaa tcacgtttgt tttcgtatct
   120781 aataagataa tgttgctatg tcttcccatt atttcaatta ctaatgtttt taatgattcg
   120841 tctccgattt cattacgact gcgaactgta atttggataa tccgttctaa gtcgatttgt
   120901 tcaatttttt caataaatcc accttctaaa tgtttacgaa gaagcataca aaacatcggc
   120961 ggtattgctg gcgaatcgta gttttgattc gttaagtgca tacgcgcata tgtaggatga
   121021 gatgaaagaa ttagtttttg gttctttcca ttcgctcgaa tatgtaataa aatctcgtat
   121081 tttgaaggtt ggtatatttt ggaaatcctt cccgtgtaaa gagaattttc aatttcatgt
   121141 gtaatcgctc ttgtaaataa tccatcgaat gccattaatg aacactcctt tctaactaaa
   121201 agttaattat agcatttttt tggacgaggc tgaataagct ttcaatagag tatgtctgga
   121261 atcaggaggt cgatggcagg atgaactggt atggaatgcg agcacatgaa gtggaagaaa
   121321 gaacgaatac gaatgtaaag gttggactta cggagaaaga agcagaaggg cgaattaaga
   121381 aatttggtac aaatgaatta gaagaagcaa aaaggccttc tgcactaatg gtatttttag
   121441 cgcaatttaa agatttcatg gtactcgttt tgtttggagc aacaattgtt tctgcgtttt
   121501 taggtgaata cattgattct attgctattg ttgccattgt tattatcaat ggtattctcg
   121561 gcttttttca agaaagaaaa gctgaaaaat cattggaagc tttaaaggaa ctagctgctc
   121621 cacaagttac tgtaatgcgg aatggaaagt gggtaaaagc accatctaaa gcacttgttt
   121681 taggtgatat tattaagttt tccagtggtg atcgtattgg ggctgatgtg cgtcttgttg
   121741 aggcatcaag tttatatatt gaagagtctg ctttgacagg ggagtccgta cctgtgcaaa
   121801 agaaggtaga agcattgcaa gggcaagagg ttgcaattgg tgatcaaaaa aatatggctt
   121861 ttatggggac aatgattacg cgaggatctg gaacaggtgt cgttgtagca actggtatga
   121921 atacagcgat gggtcaaatt gcaaatatgt tacaaaatgc agagcaaatg gaaacaccac
   121981 tgcaaagaag gttagaacag ctcggaaaaa tattaattat tgtagctctt attttgacag
   122041 cgctcgttgt attggctggt gtgtatcaag ggaatgaagt atatcatatg tttttagctg
   122101 gcgtatcgct agctgttgcg gctattccag aagggttgcc agcaattgtt acagtagctt
   122161 tatcacttgg tgtacagcgt atgataaaaa agagagcaat tgtacgaaag ttaccagccg
   122221 tagaaacgtt aggttgtgct tccgttatat gttctgataa aacggggaca atgacgcaaa
   122281 acaaaatgat ggtaacacat atgtggtcag gcggagaatt gtggaaagtg acagggcaag
   122341 gatatgaacc taatggctct tttatgaaag gtgaaataga agtgaatcca gctaagacaa
   122401 aagcacttta tcagctactt acatttggtt cactatgtaa caatgcaaat attattcaaa
   122461 agaaaaaggc gtacgtatta gatggagatc caacagaggg agcgcttgta gctgcagcaa
   122521 tgaaagctgg gattacacgt gaggcattga aagggaaatt tgaaattatt cgtgaatttc
   122581 catttgattc aactcgaaaa atgatgagtg ttattgtacg agatcgagag gggaagaagt
   122641 ttattgttac gaagggagca ccggacgttc ttttgcaaat gagtcaaacg attttatggg
   122701 gggataagca gcagccgtta agtgagttat atagaagaga agtacaggcg gctattcata
   122761 gcttaggtag tcaagcgctt cgaacaattg cagttgcgtt taaaccttta aaagtcacgg
   122821 attctattga acatgaaaga gacgttgaaa aagattttat gttggttggg atacaaggta
   122881 tgattgaccc gccaaggcca gaagtggcgc aggcggtaaa agagtgtaaa gaagctggta
   122941 ttcgaacggt aatgattaca ggtgatcata aagtgacagc aatggcgatt gctgaacaat
   123001 taggagtttt gccaccagat ggacgcgttg ttgaaggcgt agaactcgcg aatatggatg
   123061 tggaggaatt agaaaatgtt gtagaagata cgtatgtatt cgctcgtgta tcacctgagc
   123121 ataaattaaa aattgttaag gcactgcaaa atcaaggaca tatagtagcc atgacaggcg
   123181 atggagtgaa cgatgctcca gctataaaaa cagcggatat tgggatagcg atgggaatta
   123241 cagggacaga tgttgcgaaa gaggcctctt cacttgtttt actagacgat aattttgcta
   123301 caattaaatc agcaattaaa gaaggaagaa atatatacga gaacatacgt aagtttattc
   123361 gctacttatt ggcgtcaaac gttggagaaa ttttagtcat gttatttgcg atgttacttg
   123421 cattaccact gccgatggtt cctattcaaa ttttatgggt gaacttagtt actgatggtt
   123481 taccagcgat ggcattaggt ttggataagg ctgaaggaga tgtgatgaag agaacgccgc
   123541 gccacccgaa agaaggggta ttcgctagag ggcttgcgtg gaaaataata agtcgagggt
   123601 ttttaattgg ggcagtgacg ttagtagcgt ttattattgc gtataaccaa catccaaatg
   123661 aactgaaata tgcacaaact gtagcgttcg cgacgttggt acttgctcag cttattcatg
   123721 tatttgattg tcgtagtgag cattctgtct ttcaccgcaa tccatttggg aacgtgtatt
   123781 tagtaggggc ggttatcatt tcgttactac tcatgctagt ggttatatat tatccaccgt
   123841 tacaaccgat ctttagcaca atgccgatac aagcaagaga ttggttatta attggaggtt
   123901 tgtcatcaat tccgactttc ttactagtag gttctttatt aacagggaaa aaggcgaaaa
   123961 agaaaaagcc aatgttatat aagaagggat taaacttgaa atagtcaatg ttatgaaaat
   124021 gtgatataat ttacagaagg tagtagagcc ttgtctctat tacctttttc attgagttat
   124081 tttatggctt ggatgtgata aaaatgattt ctagtatgac agggtttgga agatcgaaag
   124141 tagaaagtga tacttttcaa attacagtag aaatgaaatc ggtgaaccac cgttttttag
   124201 agatgagtat tcgacttcct aagcaaatga tggtatttga ggacaaaatt cgtaaaataa
   124261 ttgcacagca agttcgacgt ggacgcattg aggtgtctat tagtatagca ggtgaaggac
   124321 ttgttgaaag aaaattaagt gtgaattggt cacttcttga gcagtaccaa tcgatgatgg
   124381 aagatataaa aggaaagttt caattacaag attctattac actcgagcaa ttaatggcaa
   124441 tgccagaagt aacagcaatt gaagaaatag aaaatgtaaa tgaacatttt gagaacagtt
   124501 tatatgaggc tgttcgtcaa gctgctcata tgttgaaaac gatgagagat ggcgaaggag
   124561 aacgattaca taaagatata gcgtatcgtt tacaagagat tagcaattgt gtaaatgcaa
   124621 ttattccaca tgcaccaatt gttacacaaa aatatcgtga acgattagaa aatcgcttaa
   124681 aagaattaca taatcaagag ttagatgaac aaagattgct aacagaagtc gcaatctttg
   124741 cagagcgttg tgatattcat gaagagttag ttcgtttgca aagtcattta gagcaatttc
   124801 atgaaacatt gcagattgaa gagcctgttg gaagaaaaat ggatttcatc gtgcaagaga
   124861 tgcatagaga aattaatacg attggttcta aggcaaatga cttaacaatt tcaaaatatg
   124921 ttgtagaaat gaaaaataac cttgaaaaaa ttcgtgaaca agtacaaaat attgagtagc
   124981 tttcaaaaaa tatataaagt tatacgtggt ggagaaatcg gatagactta ctaggaggcg
   125041 caaactatgg ccatgcggtt tttaaatatt ggatacggaa atattgtatc tgctcatcga
   125101 attattgcta ttgtaagtcc ggagtcagct cctattaaac gaacagtaca ggaagcacgc
   125161 gaacataatg ctttgcttga tgctacgtat gggagaaaaa caagggcggt tattgttatg
   125221 gatgatgggc atgttgtatt aagtccaatt caaccagaga cgattgcaca tcgtttgaat
   125281 aataaagaag atttaagtga ggaagggtag gttttacata tttatgagaa gtagaagagg
   125341 attgctcatc gttctttcag ggccttctgg ggttggaaaa ggaacggttc gtaaagagct
   125401 gtttagccat gaggatacac gttttcagta ctctatttca gtaacgacac gtaagccgcg
   125461 tgaaggtgaa gtagatggtg tggattattt ctttaaagaa agagaagaat tcgaggaaat
   125521 gattcgtaat gaaagattac ttgagtgggc tgagttcgta ggtaattatt acggaacacc
   125581 gattgactat gttgaaaaaa cattacaaga aggaaaagat gtattcttag aaattgaagt
   125641 gcaaggagca attcaagtta agaaagcttt cccagaaggt gtatttattt tcttagcacc
   125701 tccaagttta tctgaactaa agagccgtat tgtcggccgt ggtacagaga ctgaagatgt
   125761 tattgaaaat cgtttaactg tagcgaaaga agaaatcgag atgatggacg cttacgacta
   125821 tgtagtagaa aacgatcaag ttgaattagc ttgtgataga attaaagcaa ttgtggttgg
   125881 cgaacattgc cgccgcgaaa gggtagcaaa atattataaa gaaatgacgg agggtctata
   125941 attatgttaa atccatcaat tgactcatta ctacaaaaaa tcgattctaa atacacacta
   126001 gtaacagtgg ctgcaaagcg tgcacgtgaa atgcaacttg ctaataactg tgttgtagag
   126061 caaccggttt ctcataagtg tgtaggtaaa gcattagaag aaatcgatgc ggaagtatta
   126121 agctacgtac caagtgaaga taaagttgct gaataagcct ttgccttcga caaaataaaa
   126181 catagacttt ataattttct atgtaacggt aacaacctat ttacaagtag gttgttattt
   126241 ttttacgaaa ggaatgaaat attggtactg acgagctggg aattctattt cagtattata
   126301 agtttgaaaa agaaagagga cgagtcatat gctaaaaggg aaaaagatac ttctatgtgt
   126361 aacaggaggc attgcggttt ttaaagcagc tgcgttaacg agtaaattga cacaatctgg
   126421 cgcgattgta aaagtaatga tgagtgagtc ggcaatgaag tttgttacgc ctcttacatt
   126481 ccaagcactt tctcgccatg atgtatatac ggatacattt gatgagaaag actcggctgt
   126541 tattgctcat attgatttag cagattgggc ggatgttgta cttgtcgcac ctgctactgc
   126601 caattgtatt ggaaagttag ctggtggtat tgcagatgat atgattacaa ctactttgtt
   126661 agctactgca gctccggtat ggattgcgcc tgctatgaat gtgcatatgt atgaaaataa
   126721 aattgttcaa aaaaatatga tgacattgaa aacgctagga tatacgttta ttgagcctgg
   126781 ggaaggcttt ttagcatgtg gatatgtagc aaagggacga ctagaagaac ctgaagcgat
   126841 tatcgcacgg ttagaggaag ctttctcaga acacaaacca ttgcagggaa aaagaatatt
   126901 aataactgct ggcccaacac gtgaaaaggt tgatccagtt cgttttatga cgaatttttc
   126961 ttctggaaaa atggggtatg cgattgcaga agtggcggcg aatttaggcg ctgatgttat
   127021 actcgtttca ggaccgacag cattaaatcc accgttacat gtaacgacag tgcaagtgga
   127081 atctgcacaa gatatgttag aagcagttct tcaacattat caaaacgtag acgttgtcat
   127141 taaaacagca gcagttgcag attatcgtcc gaaatatgtt catgataata aaatgaaaaa
   127201 gcaaaatggt gatgctgtca ttgaactcga aagaacggtg gatattttaa aaacgttagg
   127261 tcagaaaaag gataaacagt tacttatcgg ttttgctgct gaaacgacaa atgtagagga
   127321 atatgcaacg aaaaaactac gtgagaaaaa tgcagatatg attgtcgcga atgatgtaaa
   127381 agcgcaagga gctggatttg gcacggatac gaatattgta acgatgtata gaaaagatgg
   127441 aaaagttatt gagttgccac ttttaatgaa aaaagaggta gctcgtgaaa tattaaagca
   127501 aattgaaatg atgttagaag atgatcgttt atgaaatttg caagtgtaat tgttgatgta
   127561 cctgcccgtc agacagatcg accatttgat tacattatcc ctaaaaaatg ggaagatatt
   127621 gtacagacag gaatgcgggt agtagttccg tttgggccaa gaaaattgca aggttttatt
   127681 attgggatta aagattcggt ggatgtagaa agtaagaagt taaagacgat ccatgaaata
   127741 ttagatgtaa caccggtttt aaatgatgaa ttattaaaac ttggatattg gcttacaagt
   127801 gaaacgttat gctacatgat ttcagctttt caagtgatgc ttccaactgc gataaaagca
   127861 acgtataaaa aacgtctaca actttgtaaa caggaagaaa tagcacctga aatactatat
   127921 ttatttcagg ataaagaagc aattgatttt gaagtaatcg agcaacagcc acatttatac
   127981 cggactattc aacaagaaat taaaaatggt acggttgaag tcgtttatca agtgaaagat
   128041 aaagtacaaa agaagaagca aagagttgtt cagccggagt tgccagaaga taaattagaa
   128101 ttagcggcat ttgaactgaa aagtaaaaaa caacaagatg tactctatta ttttgtggaa
   128161 aattataaaa gtgtaccgtt gaaagtaatt acagaagagt tacaaataac agatgctcca
   128221 ataaaagcac ttgttaaaaa gggattcatt tcagaaaagt atgtggaagt ataccgaaat
   128281 ccgtatgacg atgatggttt tgaacaaacg aaaccattgc cacttacgga ggaacaaaaa
   128341 caagttatta caccgatttt atcatcaatt acaaatgaaa cttataatcc atttttacta
   128401 tatggtgtta caggaagtgg aaagacagaa gtatatttac aatctatagc agcagtgctc
   128461 gagaaaggaa aagaagctat cgttcttgtt cctgaaattg cactaacacc ccaaatggtg
   128521 gatcgtttta aaggtaggtt tggctcgcaa gttgcagttc ttcatagtgc gttgtctgtt
   128581 ggagaaaagt atgacgagtg gcgtaagatt ttaagaaaag aagtgaaagt tgtagttggt
   128641 gcgcgttcag ccgtttttgc gccttttgag aatttaggga ttattattat tgatgaagag
   128701 catgaatcaa gttacaaaca agaagataat ccaaggtatc atgcaagaga tgtggctgtc
   128761 tggagagggc aataccataa atgtcctatc gttcttggta gtgcgacacc aacacttgaa
   128821 tcgtttgcaa gggcgaaaaa aggtgtttat gaactactaa caatggaaaa acgtatgaat
   128881 gaacaagctt taccaacggt agagattgtt gacatgcgag aagaacttcg tgacgggaat
   128941 cgatcaatgt tttctaaggc gctgcatgaa aaaatagcag atcgattaga aaagaaagaa
   129001 cagatggtac tcttcttaaa tagaagaggt cattctacat ttgttatgtg ccgtgattgt
   129061 ggatatgttg tacaatgtcc gcattgtgat atttcattga catatcataa aatgaatcat
   129121 cgtttaaaat gtcattattg tagttacgaa gaaaatatgc caactgagtg tccagcttgt
   129181 caaagtacat acattcgttt ctttggtaca ggtacacaaa aggtagaaga agaaattaca
   129241 aaactatttc cagaggcgcg agtcattcga atggatgtag atacgacaag tcgaaaagga
   129301 atgcatgaaa aattattaaa ggcgtttggg gaagaaaaag cagatatatt acttggaaca
   129361 caaatgattg ctaaaggatt agattttcca aaagtaacgc ttgttggggt tttaactgca
   129421 gatacgatgc ttcacttacc tgattttcgt gcaagtgaaa agacatatca gttattgacg
   129481 caagtaagtg gacgagcggg tagacatgaa ttgccagggg aagttgtgat tcaaacgtat
   129541 acgccagaac attacagtat agagttagcg aagaaccaac aatatgatgt gttttttgac
   129601 caagaaatgc aaatgagacg aacaagacaa tatcctccat attactatgt tgtactcgta
   129661 accgtatctc atcctgaatt attaaaagcg gtacaagtga cggaaaaaat tgcctcgtat
   129721 ttacgaacgc attgctcgca gcaaacaatg gtgttaggac cagttgcttc agcaattcca
   129781 aggataaaag atagatatcg ttatcaatgc atgataaaat acaaacggga accaaactta
   129841 aagaacgtgc tcaaaatggt aaatgaacat tatcaagcag aaatgcaaaa agagctacaa
   129901 atctcaattg attttaatcc aacaatgtta atgtagcgga gggaaatatg gcagttttag
   129961 aaatagtaaa gcatccaaat gaagtgttag aaacaccatg cgaaagagta attaactttg
   130021 ataaaaagtt agtgaaattg ttgaaagata tgcatgaaac aatgttaatt gcggacggag
   130081 tcggtttagc tgcgcctcaa gtaggtgtaa gcttgcaagt agcggttgtt gatgtcgatg
   130141 atgatactgg gaaaatcgag ttaatcaatc catcaatatt agaaaaacgt ggtgaacaag
   130201 taggtcccga aggatgttta agcttcccgg gactttatgg tgaagtagaa cgtgcggatt
   130261 atattaaagt aagagcacaa aatcgccgtg ggaaagtatt tttattagaa gcggaaggat
   130321 ttttagcgcg tgcaattcaa catgaaatcg atcatttaca cggtgtttta tttacatcga
   130381 aagtgacaag atattatgaa gaaaacgaac tagaataggt gttaaaagga gcggttttta
   130441 aatgataaaa gtagtgttta tgggaacacc ggacttttca gtgccggtgc ttcgtcgtct
   130501 tattgaagat ggctatgagg tagtaggtgt tgtgacgcaa cctgatcgtc cagtaggtag
   130561 aaaaaaagta ttaacaccta cacctgttaa agttgaagcg gaaaaacatg gtatccctgt
   130621 gttacagccg ttaaaaattc gtgaaaaaga tgaatatgaa aaagtattgg cattagagcc
   130681 agatttaatt gtaacagctg catttggtca gattgtacca aatgaaattt tagaagcacc
   130741 gaagtatgga tgtattaatg tccacgcttc tttacttcct gaacttcgtg gtggtgcacc
   130801 aattcattat gcaattatgg aaggtaaaga aaaaacaggt attacaatta tgtatatggt
   130861 agaaaaattg gatgctggtg atatcttaac gcaagtggaa gtggaaattg aagagcgtga
   130921 aacgacaggc tcattatttg ataaattaag tgaagcagga gcacatcttc tatctaaaac
   130981 agtaccttta ttaattcaag gtaagttaga accgattaaa caaaacgaag aagaagtaac
   131041 gtttgcgtac aatataaaac gtgagcaaga gaaaattgat tggacaaaaa caggtgaaga
   131101 agtatacaat cacattcgcg gattgaatcc atggccagtt gcttatacaa ctttagcagg
   131161 acaagttgtt aaagtatggt ggggagaaaa agtgcctgta actgaaccgg ctgaagcagg
   131221 tacgattgtt gcgatcgaag aagatggttt tgtagtagca actagtaatg aaacaggtgt
   131281 taaaattact gaattgcaac cttctggtaa aaagcgtatg agttgttcac aatttttacg
   131341 tggaacaaaa cctgaaattg gaacgaagtt aggagaaaat gcatgagaca aaatgttcgt
   131401 gaattagctc ttgatggttt aattcaagtg gaaaaaagtg gtgcatatag caacttactt
   131461 ttaaataatt taattgaaaa aagtgcaatt gatagaaaag atattggttt attaactgaa
   131521 attgtatatg gaacgattca acgtcgtgac acattagatt attatttaca gcctttttta
   131581 aaaaagaagg ttgaggcgtg ggtaagagta ttgcttcgct tatctttata tcaaatgatt
   131641 tatttagacc gagtgccaga aagagcggct attcatgaag cggttgagat tgcaaagcgt
   131701 cgcgggcata aaggaattgc tggtatggtg aacggtgtat tacgttcgat tcagagagaa
   131761 ggtgtacctt ctgtagatga aatcaaggat ccagtagaac ggcttgcaat tgcgatgagt
   131821 catccagttt ggcttgtaca agagtggact tctgcatatg gcttagaaac tgcagagaaa
   131881 atgtgcgaag taaatatgtt acctcctgta cctacagcgc gtgtgaatgt tgataaggta
   131941 acggtagaag aagcgattga gttgttggca agtgaaggta tagaagcaaa acgtggtgac
   132001 ttgtcagatg atgcaattca gattgaaaga ggaaatgtag cgcatacaga agcgtttaaa
   132061 aaaggatttc tttctattca agatgaaagt tctatgcttg tagcacgcgc tttagaacca
   132121 aatgagggag agacagttct tgatagttgt gcggctcctg gtggtaaaac tacgcatata
   132181 gctgagcgtt taaagggaac tggtaaagta atgtctcttg atttacatgc acacaaagta
   132241 cgtttaatta aacagcaagc agagcgactt gggttagaaa atgtcgaaac aaaagcgcta
   132301 gatgctagaa aagtgcaaga gcacttttca aatgaaacgt ttgataaaat attggtagat
   132361 gcaccgtgtt ctggatttgg tgtaattaga cgtaagcctg atattaagtt aggaaaagat
   132421 aaaggcgata gtgaaagatt atcgacgatt caacttgcga tactagaaaa aatagcaccg
   132481 ttattaaaac aaggcggtcg tcttgtttat agtacgtgca caattgagaa aatagaaaat
   132541 gaacaagtaa tagataaatt tttaaaagaa catcctgaat ttgaatggga tactacgata
   132601 aaagaacgta tgccagaaaa attaagtccg tatattaatg aaggtcaagt acaaatttta
   132661 ccgcattatt ttgcaacgga tggcttttac attgcttgtt taaggaagaa ggtgtagcat
   132721 catggaaacg actgtaagaa aacaaaagaa aaatgtagaa acgaagaaac catcaattta
   132781 ctctttacaa attcatgaaa tgcaagattg gttaaaggaa caaggagaac cgaagttccg
   132841 cgctggacaa atttttgact ggctatataa aaaacgtgta aaaaattatg aggatatgtc
   132901 aaacctttct aaaggattgc gtgataaatt gtcgaattcc tttgatatta ctactttaaa
   132961 cacgttagta aaacaaacgt cttcggatgg aacgattaaa ttcttattcc aattatatga
   133021 cgggtattct attgaaacgg tattaatgcg acatgaatat ggaaattcca tttgtgtaac
   133081 aacgcaagtt ggttgtcgta ttggatgtac gttctgtgct tcgacgcttg gtggactaaa
   133141 acgaaaccta gaagctggag aaatcgtagc gcaagtagta gaagttcagc gtgcgcttga
   133201 tgaaacagaa gaacgtgtaa gctctcttgt tgttatggga attggagaac catttgataa
   133261 ttacgataat ttaatgggat tcttacgcat cactaaccat gaaaaaggac ttcatattgg
   133321 tgctagacat atgactgttt cgacgagtgg aattatcccg aaaatttata agtttgctga
   133381 agaagaacta caaattaatt ttgcgatttc attgcatgct ccaaactcag aattacgttc
   133441 aaaattaatg ccgattaacc gtgcttataa attaccggat ttaatggaag ctattaaata
   133501 ctatgtaaat agaacagggc gccgtattac ttttgaatat ggattatttg gaggagaaaa
   133561 tgaccaagtt gagcacgctg aagagcttgc tgcgctctta aaaggtgtaa aatgtcatgt
   133621 aaacttaatc ccggtaaact acgtacctga acgtgattat gtacgtacac cacgtgagca
   133681 aattttcttg ttcgagaaaa cgttaaaaga tcgtggagtg aatgtaacga ttcgccgtga
   133741 acaaggtcat gatattgacg cagcctgcgg tcagttgcgt gcgaaggagc gcaaagaaga
   133801 gacgaggtga cgagatgaaa gccgtatttc tatcggataa aggaaaagtt cgtcaacata
   133861 atgaagatag tgcaggagtt tttcacaatt tagatggaaa tgttttagcg gtagtagcag
   133921 atggaatggg aggtcatcga gctggtgatg tagctagctc gatggccatt caattattcc
   133981 atgattattg gaagcaaacg cataatatga atgaaccgaa aaaagtagaa caatggttac
   134041 atactagtgt tgggattatt aatgagcgca tatatgaata cgctcagcaa aatgtagaat
   134101 gtaatggtat gggaacaacg cttataatag ctgtttgtac accaagtttt gtgacgatag
   134161 ggcatatagg agatagtcgt tgctatatgg tatcagaagg agaaatgacg cttgtaacgg
   134221 aagatcattc gcttgtaaat gagcttgtga gacatggtga aatttcaaag gaagatgcag
   134281 agtatcatcc gaaaaagaat gtgttattaa gagcgctagg aacagaagaa aaagttggat
   134341 tagatgttaa aacgttggtg cttgaggaag atgatcaatt acttctttgc tctgatgggt
   134401 tatcaaacaa agtttctatt gatgatatgc aacaaatttt acagttaaat gaacagcttg
   134461 aaggtaaagg gcagcgtctc attcaattgg cgaatgatcg cggtggagaa gataatatca
   134521 cacttgttct tattgattat gcgggttcga caaacgaaag taggtgaagt gcaacgtgct
   134581 gattggaaaa cgcttaaatg accgttataa gctgctgaaa atgattggtg gtggcggaat
   134641 ggccaatgta tatttagctc atgatgatat acttggccga gatgtagcgg taaaaatatt
   134701 aagactcgac tactcaaata acgaagagtt tattaaacgt ttccatcgag aagcgcagtc
   134761 tgttacaacg ttgtcgcatc caaatattgt gaatatgtat gatgtcggag aagaagatgg
   134821 tatatattat cttgtcatgg aatatgtacc cgggcaaaca ttgaagcaat acataattga
   134881 gcgaggtatg ttacctatag gagaagctct tgatattatg gagcagttaa catccgccat
   134941 ggcacacgcc catcattttg aaattgtgca tcgtgatata aagccgcaca atattttaat
   135001 tcgagctgat ggaataataa aagtaacaga ttttggaatt gcgacagcta caagtgcaac
   135061 aacaattaca catacaaatt cagtactggg ttcagtccat tatttatcac cagaacaggc
   135121 acgtggcggg atagcaaata aacaatcgga tatttattct cttggaatag ttatgtttga
   135181 attgttaaca ggaagacaac cgttttctgg cgaatctgct gttgctatag ctttaaaaca
   135241 tttacaaagt gaaatcccat caccaaaaag atggaatgaa aatattccgc aaagtgttga
   135301 aaatattata ttaaaggcaa ctgcaaaaga tcctttccat cgatatcaat ctgccaatgc
   135361 gatgaagcga gatattgaaa ctgcgctata tccagagagg ataaatgagc aaccatttta
   135421 cataccagaa gatatggaag cgacgaaagc gattccgatt attcaacaag aacaattatt
   135481 tgaaaatgta agtgatgaaa cgattgtttt aaaagggagt aaggtggaag aaccgataag
   135541 agcagaagaa gcagagttag ataagaagaa aaaacggagt aacaagtggc ttaaagtttt
   135601 aatttcaaca tttttatttt tagcaatagg aataacatta gcgcttacgg ttattccagg
   135661 attatttatt ccgaaagatg tgaaagtgcc tgatgtggct ggtatgaaat acacgacagc
   135721 tgtaaatacg ttagtagaaa agggctttga ggtgacggag cctaatattg tatatacaga
   135781 tgatgttgaa gttggggatg taataaaaac ggaacctgta gcaggaagag tcgtaaaaga
   135841 aaacgctaaa attactatct atcaatcagg tggaaaaaag aaaagtaaga tggcgaattt
   135901 cacagggcaa aactttgaga gtgtaaaagc tgagttagaa gaaaaatata aacaagttac
   135961 agtaaattat attgaaaatg ataagccgaa aggtgaaatt gtagagcaaa ttccgacgcc
   136021 tgatcaaatg gttatagaag cggagcaaga actgaaaatc tgggtaagta aaggtcctta
   136081 tcaaattaga ccaggtgact tttcggggtg gactgaaaat agtgtaactg gttatttgaa
   136141 tgagagaaaa ctaacgtcag atataaaacg agagtactca gattcagtcg aaaaaggact
   136201 tgtaatttcg caatttccaa aaccaggtac accattaaaa gagggagata aagtaactat
   136261 tattatctct gatggtcaaa agcctaaagt gactaaaacg gtaaaagtgg acaatatctc
   136321 tatcccatat gagcctgctg taacaggtga aaaaaagccg caaacaatag aaatttataa
   136381 agaagacatg cagcaaaaaa tggatagacc ggttgaaacg agaacaatta ctgaatcagc
   136441 gactatttct ttagaatttg taattcaaga aggttcaaag ggacactata aaattgtacg
   136501 agatggagta acgattattg ataaagaagt accatatcca actcaataat agtgaaagtc
   136561 tacttattat tattgcctgt tatgctgtct acaaagtgga cggtatagca ggcaaaaata
   136621 tatgattcaa aaagctagta aagtgatgca gctgtaaata tttttttgca tttaatggaa
   136681 gatttaatgt atattagcga aagtatatat ggtaggtttt gaaatcgtta tttggaaaat
   136741 ttaaatccat tcatttttaa attcagcatc accttataca aaaaaaggag aattctatgc
   136801 cagaaggaaa aattataaaa gctttaagtg ggttttatta cgtgcagcat gaagaagggg
   136861 ttacgcaatg tcgtgggcga ggtgtattta gaaaaaataa aattacacca cttgtaggag
   136921 accaagttgt ttttcaggca gataatccaa ctgaaggtta tgtgcttgaa gtgtttgatc
   136981 gaaaaaatga acttgttaga cctcctattg ctaatgtcga tcaagcgatc cttgtgttct
   137041 ctgcagtaga accagatttt aatcctggac tgttagatcg atttttagtg ctgattgaat
   137101 atcataacat taagccaatt atttgtatta gcaagatgga tttagtagat gaaaagatga
   137161 aagcaactgt tgaagcttat gcgaatgatt atcgtgagat gggttatgat gttttattta
   137221 cttctattaa tacgtcagaa agtattgata tattaaaacc atacttagaa aattgtgttt
   137281 ctgttgttgc gggtcaatct ggtgttggga aatcttcaat gcttaatgtg ctacgtccag
   137341 aattagagct gaaaacaaat gatatttcct cccatttagg acgcgggaag catacgacaa
   137401 gacacgtaga attaattgca attgggagtg gactagtagc agatacaccg ggttttagtt
   137461 cactagattt cattgatata gaagtagaag atcttacata ttgttttcca gagttgaaag
   137521 aagcgagcca atactgtaaa tttagagggt gtacacatct ttctgaaccg aaatgtgctg
   137581 tgaaagctgc ggttgaagaa gggaagatta cagaatatcg ctataagaac tataaacaat
   137641 tcgtagaaga aattagagag agaaagccga ggtattagtt atgattaaaa ttgcaccatc
   137701 gattttatca gcagattttt caaaattagg ggaagagatt aaagatgtag aaaagggcgg
   137761 agcggattac attcacgttg acgtaatgga tggacatttc gtaccaaata ttacgattgg
   137821 accattaatt gtagaagcta tccgtccaat tacatcatta ccattagatg tacatttaat
   137881 gattgaaaat cctgataact atatcccgac tttcgcacaa gcgggagcgg atattattac
   137941 tgttcacgca gaggcgtgtc cacatctgca tcgtacaatt cagttaatta aatctcacgg
   138001 tattaaagcg ggcgttgtat taaatccaca tacgccagtt tcagtgattg agcatgtatt
   138061 agaagatata gatatggtat tacttatgac agtaaaccct ggatttggtg gacagaagtt
   138121 tatccattct gtattaccga aaattaaaca agttgcagac atggtgaaag agcgcaatct
   138181 agaagtagaa attgaagttg atggtggtgt aaatgctgaa acagcaagac tttgtgtgga
   138241 agcaggagca aatgtacttg tagctggatc agcagtatac aatcaaaaag accgcggtga
   138301 agcaattcgc gtaattcgtg ggtagtgatg aacttttatc ctagtaaggt attcatagga
   138361 tagggtaaaa atatgtaaaa aggcaatcta ccgaatggca gattgccttt ttacaatgga
   138421 aggggaagaa aaaatgatta ttcatatttt ggcaggagga ccttcggaat attgcgcaga
   138481 ttttgctcga tatgagaatg aggaagtagt gtgggctgcg gttgataggg gagtataccg
   138541 tctattaaag aaagggatta ccccggctgt tgcgtttgga gattacgatt cagttactga
   138601 agaagaatta gtatggatgg gacagcaaac gaacgaatta catattgttc cgcgggaaaa
   138661 agatcaaacg gatttagaaa ttgcaatcaa ctgggcatta ggacagaagc cggcactaat
   138721 tcgtattttt ggtgctaccg gtggaagact tgatcacggt ttggcaaata tacaaatgct
   138781 tttaaaaggg ttagaagtag agatagaaat gtgtattgtg gacaataaaa atgaaataac
   138841 agttaaaaaa gtgggtacac atataattga agaaaataaa aattttcctt atgtatcttt
   138901 tgtaccagtt actgaaatag tggaagggat tacattgttt ggttttaagt accctcttac
   138961 taataaaaca atagagtggg gatcaacact ttgtattagt aacgaactcg ttgaggaaaa
   139021 aggtactttt tcatttactt ctggcatatt aatgttgata agaagcactg attgaagaaa
   139081 caattttgct ccttacatca tatagtgacc aagtggagta atggggatta ggagggaaac
   139141 catgagattt tatacaatta agttacctaa atttcttggt ggaattgttc gtgcaatgtt
   139201 aaataccttc aaaaaagatt aaaaaagcac ctatcaccgg tgctttttcc attgttatag
   139261 taaaaaaaga gcctatcggc tctttttttt attattaaac acgttcgatt ttgccagatt
   139321 ttaatgctct agcagaaacg taaacacgtt gaacttttcc gtcgatgcgt acgcgaactt
   139381 tttgaaggtt agcgccccac ttacgttttg tagcgttcat tgcgtgagaa cgagagttac
   139441 cagaacgagc ttttcttcca gtaatagcac aaacacgagc catttatatt tccctccctt
   139501 gataccttac catacgtaat ttttcaatgt tagtctttta tgcgatgcta aaaacactac
   139561 tataatttaa cacaactaaa aagagaatgc aacaccgtag aaaaaagaaa tcaagaaaat
   139621 ttacttgaca ctatatgtca atgaagaaaa gttaaaatcc ataaaaattg cttgacatat
   139681 tatagtggta catgttgtat aataacaatg gactattttg ctcatcataa aaaagtgtaa
   139741 tttaaaacat aaaatatgag agtgaaaaga aagaacgatg gaattttctt taaaaagatt
   139801 atatgatagt aactaaagta gtctagctca ctttcaccat ttatgaaggg ggaaacgaga
   139861 tgtcaattga aattaaaacg aagtacggtc aaattgatat tagtacagat gtaattgcaa
   139921 caattgctgg aggtgccgcg gtagattgct acggtatcgt aggtatggca tcaaaaaatc
   139981 agttaaaaga tggattaaca gacattttac gaaaagaaaa cttcactaga ggtgttattg
   140041 ttcgtaaaga tgaagatgaa gtacatattg atatgtatat tattgtgagc tatggtacga
   140101 aaatttcaga agtggcacat aatgtgcaga cgaaagtgaa atatacatta gatcaaactg
   140161 taggactagc agtagattct gtaaacatct acgtacaagg agttaaagta ataaacttgt
   140221 aatgtgcatt aaggaggaaa atctgtgtca attcaaaaaa ttgatggaaa acgtttatca
   140281 caaatgatca tgcaaggagc gaataattta acaaataatg ttcagcttgt tgatgcatta
   140341 aacgtatttc cagttccaga tggcgatacc ggtacaaaca tgaacttatc tatgacttca
   140401 ggtgcgcgtg aagtgaaagc aaatccttca cagcatgctg gtaaagtcgg cgtaagttta
   140461 gccaaaggat tattaatggg agctcgtggt aactctggag ttattctatc tcagttgttc
   140521 cgtggtttct ctaaatccat tgaacaaaaa gaagaattaa caacagttga ttttgctgca
   140581 gcactagaag ctggagtaga ggcggcttat aaagcggtta tgaaaccgat tgaaggaacg
   140641 attttaacgg ttgcaagaga aacgggtaaa tatgcagtaa cagttgcgaa aaaacagcgc
   140701 gactttgttt tgtttatgga agacgttgtg aaagaagcaa acgcatcgtt aaatcgtacg
   140761 ccagatttat tacctgtatt aaaacaagtt ggcgttgtag atagcggtgg taaaggtctt
   140821 gtagtggtat acgaaggatt tttagctgac ttaaaaggag aaacgatttc ttctgatgca
   140881 ccgacgcaaa catctatgaa tgagatggta cgcgcagaac atcaccgtag tgtacaaagc
   140941 caattgagta cagaagatat taagtatgga tattgtacgg agttcatggt gaaattagag
   141001 gctgaaaagg tgaaagagca taatttctct gaacaaaaat tccgtgaaga tattagtgta
   141061 tatggtgatt ctctactagt tgtgtctgat gatgaaattg taaaagttca tatccacgca
   141121 gagcatcctg gagacgctat gaactacggg caaaaatacg gtagtttaat taaaattaaa
   141181 gtagaaaata tgcgtgaaca gcatactgct ttattagatg aacctgctat ggttcctgaa
   141241 caaccagctc aatcgaaaga aaaacaacca tatggtatcg taactgtggc aatggggtct
   141301 ggtattaaaa ctttatttga gagcatcggc gcaacgaaag ttatcgaagg tggtcaaacg
   141361 atgaatccaa gtacggagga tatcgtgaag gcaattgaag aagcaaatgc tgaaaaaatc
   141421 attattttac cgaataacgg aaatattgta atggcagcgg aacaagcggc atcagttgta
   141481 aatcaagaag ttattgttgt tcgttcgaaa acagttcctc aaggtatggc agcaatgtta
   141541 gcatttaacc cagttggaac gttagaagag aatgaagaaa acatgcaaga agctttatct
   141601 catgtgaaaa caggtcaaat tacgtatgct gtacgtgata cggaaattga tggtgtagca
   141661 attcaaaaag atgacttcat gtgtattgca gatggaaaaa ttgtatctac aaatgctgaa
   141721 aaagtaggag ctgcgaagca attactagaa gcgcttattg atgaagattc tgaaatcgta
   141781 acgattctac aaggtgaaga tgcaactgac gaagaagtag cggagttagt tgaatttgta
   141841 gaagagaaat ttgaagatgc agaagtagaa gtgcatgctg gaaaccaacc agtgtattct
   141901 ttcatcttct ctgtagaata agataagatt cgttttgaga ataaatggat tacttacttg
   141961 ctaatggata agaagtagta atatgaagtt tattactagt ttttattcaa aaggctagca
   142021 tattgaagag agaaaagagc cttgctgcta atagtgaggc tcttttttac ttgttttata
   142081 taagggattt gagtagtttc tcttagaatg cctatgatag aataaataag gtgaaagaga
   142141 gcgattacag atgctaattg gtactcaaat aaaatgcaat aaagaaaata atgtgacggg
   142201 gtgtgagaat cttgaatgat gttgtacaag ttcctgttac ggatgtaaag gggatcggag
   142261 gagaaacatc tgagttacta catgagatgg ggatttatac agtttctcat ctattagaac
   142321 attttccgta ccgttatgaa gattatgcga tgaaagatct tgctgaagta aagcatgatg
   142381 aacgtgtaac ggttgaaggg aaggttcata gtgctccttt gctgcaatat tatggtaaga
   142441 agaaatcgcg tctaacagtt cgtgttctcg tcggtcgtta tttaattacg gcggtatgtt
   142501 ttaataggcc ttactataag caaaaattaa cgttagatga aacggtaacg attactggta
   142561 aatgggatca acatcgtcaa acaattgctg tatcagaact tcattttggg ccagttgtac
   142621 gtcaacaaga agtggagcca gtttactcag taaaggggaa acttacagta aaacagatgc
   142681 gtcgttttat tgctcaagcg ttaaaggaat atggagattc tatagtcgaa gtgttaccgg
   142741 atggtttgtt aggccggtat aaattattac caagatatga agcacttaag gctttgcatt
   142801 ttccggtagg acaggaggat ttaaagcaag cgcgtcgccg ttttgtatat gaggaatttt
   142861 tcttatttca gctgaaaatg caaacgctga ggaaaatgga gagggaaaat tcaaaaggga
   142921 cgaagaaaga gattccgtca gtagaattac aagaatttat cgatgcactg ccgtttccgt
   142981 taacgggtgc gcagcgccga gttgtagatg aaattttaaa agatatgaca tctccttatc
   143041 ggatgaaccg actattacaa ggtgacgttg gttctgggaa aacagttgtt gctgcgattg
   143101 gcctttatgc atcgaaatta gctcattatc aaggtgcttt aatggttcct acagaaattt
   143161 tagctgagca acattatcag tcgcttgttg aaacgttttc gcattttggt atgaaggtgg
   143221 aactgctaac aagttctgtt aaaggtgcga gacgacgaga cattttagcg aagttagaac
   143281 aaggagaaat agatattctt gttggaacgc acgctttaat tcaagaggaa gttatatttc
   143341 ataggttggg tctcgttatt acggatgaac agcatcgatt tggtgtagcg cagcgccgag
   143401 ttttacggga gaaaggtgaa agtccagatg tattatttat gacagcgaca ccaattccgc
   143461 gtacgcttgc aattactgca tttggagaga tggatgtttc aataatcgat gagatgccag
   143521 cagggagaaa ggtgattgaa acatactggg caaaacatga tatgttagat cgcgtcctcg
   143581 gttttgttga gaaggagata aaaaaaggaa gacaggcata cgttatttgt cctctaattg
   143641 aagaatctga gaaacttgat gtgcaaaatg ctatcgactt acatagtatg ctgacgcatc
   143701 attaccaagg gaaatgccaa gttggattga tgcatgggag attatcgtct caggaaaaag
   143761 aagagataat gggacagttt agtgaaaata aagtgcaaat tcttgtatcg acaacagttg
   143821 ttgaggttgg tgtgaacgta ccgaatgcga ctgtgatggt tatttatgat gcagaacgtt
   143881 tcggtttatc gcagcttcat cagcttagag ggcgtgtcgg gcgtggtagt gaacaatcat
   143941 attgtttatt aatagcagac cctaaatcag aaacaggaaa agaaagaatg cgcataatga
   144001 ctgaaacaaa tgatggattt gtattgtcag aaaaagattt agaattacga ggtcctggag
   144061 atttctttgg gagtaagcaa agtggcttac cggaatttaa ggttgctgac atggtacacg
   144121 attatcgagc gttagaaaca gcaaggcaag atgcggcgat actagtagag tcagaagcat
   144181 tttggcacaa tgatcaatac gctgccttgc gtacgtatct tgatgggaca ggtgtgttcc
   144241 aaggagagaa gctcgattaa agggagtcaa caaaaaaatt gttgcattct actttcaatg
   144301 attatatact actgttagta cctagtcata aaaatggatg gtgcggtatg aagaaaagaa
   144361 gaagtaaaaa agaaagacaa gaattattac aacaaacaat cgaatcaaat ccttttatta
   144421 cggatgaaga tttagcggaa aaatttcaag tgagtataca aacagtacga ctggatcgta
   144481 tggaattgtc tattcctgaa ttaagagaga gaattaaaca tgtagctaca aagcaacatg
   144541 aagaagatgt gaaatcttta ccgttagaag aggttgtcgg agaaattatt gatattgaat
   144601 tagatagaca tgcaatctct atctttgaag taaaggtaga acatgtattt aaaagaaatc
   144661 aaattgcccg tgggcatcat ctgtttgcgc aagcaaactc actagctgtt gcggttattg
   144721 atgaagaatt agctttaact gcaaagtcta ccattcgata tattcgccct gtaaaattag
   144781 gagagcgtgt tgttgcaaaa gcgcgtgttg aagacgtaga gaatgataag ggacggacgg
   144841 ttgtcaaagt gcgtagcttc gttggagaag aacttgtttt tacaggcact tttgaaatgt
   144901 atcgatctag taattatagt gaggaaggta acaacttatg aaaatcgcaa tagatgcaat
   144961 gggcggagat cacgctccaa aggctgtagt attaggggca atgaaagcta ttaaggaata
   145021 ttctgatcta catattacgt tagtagggaa agaagaggaa attcgtcaat acttaacgag
   145081 tgatgaacga attactattc ttcatacaga cgaaaaaata gaatcgacgg aagaaccagt
   145141 aagagcggtt cgtcgaaaaa aacaagcttc aatggtactt gcggcacagc aagtaaagga
   145201 tggagaagca gacgcttgta tatccgcagg tagtacagga gctttaatgg cagctggatt
   145261 atttgttgtc ggtcgtatgg aaggaattga gcgaccagct ttatcgccta caatgccaac
   145321 tgtagatgga aaaggttttg ttatgttaga tgttggagca aatgttgatg caaaaccaat
   145381 tcatttatat caatatgcag taatgggatc tgtttatgct gagaaggtaa gaggaattga
   145441 aaatcctcgt gttggactat taaacgttgg aacagaggat ggaaaaggaa acgagctttc
   145501 aaagcaagta tttgcaatgc ttaaggatgc gccaattaat ttcgttggga acgttgaatc
   145561 gagagattta ttgcaaggtg tagcagatgt tgttgtatgt gatggtttta cagggaatgt
   145621 agcgttgaaa tcattagaag gaacagcact tgcgctattc tctatgttga aagaacaact
   145681 aatgagttcg tttacgagca aattagcagc ggcggtatta aagccaaaac ttatggtatt
   145741 aaaagataaa atggattatt cggagtatgg gggagctgca ttatttggat tgaaagcacc
   145801 tgtcattaag gctcacggtt cttctaatga ccagtcgata tttagtgcga ttcgtcaaac
   145861 gagagaaatg gtagcgaaag aagtaattcc tacaatttca agcgtaatgg agaaagagtc
   145921 actccaataa gaggaggatt tgaaatggga aaaatagcat ttctttttcc gggccaaggt
   145981 tcacaggcag ttggaatggg taaacaatta gcagagaata ataaagaggt tgcaaaagtg
   146041 tttgcaaaag cagatgaggt gttacaagat tcactttcag aagtgatttt tgaaggaccg
   146101 caggaaaagc ttacattaac aacaaatgct cagcctgcat tattaacaac gagttttgct
   146161 attttgacag ctttgaaaga gtatgacatt acacctaact ttgtcgctgg tcatagttta
   146221 ggtgaatata gcgctcttgt agcagctggt gcattaactt ttgaagatgc tgtatatgct
   146281 gtaaggaaac gtggcgaata tatggaagaa gctgttccag acggggaagg tgcgatggca
   146341 gctatattag gtgctgacct agatatgctg aaacaagtta cagaagaagt aacaagtgaa
   146401 ggatatgcag tgcaaatcgc taatatgaat agtacgaagc aaattgtgat ttctggaacg
   146461 aagcaaggtg tagaggttgc ttctcaaaga gcgaaagaaa atggtgcaaa gagagcaatt
   146521 ccactaaaag taagtgggcc tttccattct tcacttatga agccggcagc tgagaagttc
   146581 caaagtgttt taaatgaaat tacaattcat gacacgaata ttcctgttat tgcaaatgtt
   146641 acggcggatg ttattacacg tggtgcagac attcaagaaa agttaatcga acagctttat
   146701 tcgcctgtat tatggtaccc gtctattgaa tgtatggtgc agcagggagt agatacattt
   146761 attgaaattg gacctgggaa agtacttgct ggacttatga agtcgattga ttcatcagtg
   146821 aaagcatatg cgatatatga tgaagagaca ttaaaagata ccatttcaaa tttgagagga
   146881 gaaaactgat gttaaaaggg aaggtagcat tagtaactgg cgcttcacgt ggaattggtc
   146941 gcgcgattgc gatcgattta gcgaaacaag gggcaaatgt agtagtgaat tatgcaggta
   147001 atgaacaaaa agcaaatgaa gtagtagatg aaattaagaa attaggttct gatgcaattg
   147061 cggtaagagc agatgttgca aatgctgatg atgttacaaa tatggtgaaa caaacagtag
   147121 atacatttgg acaagttgat attcttgtaa ataatgctgg tgtaacaaaa gataatttat
   147181 taatgcgtat gaaagaagaa gaatgggata cagttattaa tacaaactta aaaggtgtat
   147241 tcttatgtac aaaagcagta tctcgctata tgatgcgtca acgtcacggt agaattataa
   147301 atatcgcttc ggttgttggt gttataggaa acccagggca agctaattat gttgctgcta
   147361 aagcgggtgt tattggatta acaaaaacat ctgcaaaaga gttagcaagt cgaaatatta
   147421 cagtgaatgc aattgcgccg ggctttattg cgactgatat gacagatgta ctagatgaga
   147481 atattaaagc agaaatgtta aaagttattc cagctgctca atttggtgaa gcgcaagata
   147541 tcgcgaatgc tgtaacgttt tttgcttctg atcaaagcaa atatgttaca ggtcaaacgt
   147601 taaatgttga tggcggtatg gtaatgtaat aaaagaatcg atttcaccta gtttttttgg
   147661 tcaatattta atataatatt tgaggggagg tgaatggaat ggcagatgtt ttagagcgcg
   147721 taacaaaaat catcgttgat cgtttaggag tagaagagac tgaggtagta ccagctgcaa
   147781 gcttcaagga agatttagga gcagactccc tagatgtagt agaacttgta atgcaattag
   147841 aagatgaatt cgaaatggaa atttctgatg aagatgctga aaagattgct actgttggcg
   147901 atgctgtgac ttacatagag agtcatctat aatgcttaag tgaagtcccg ttttttagcg
   147961 gggctttctg gcttatatct ggagggacct atgccgtacc gaaaatatag agaaaaaaaa
   148021 tacgaaacaa aatatcgtga agcatttaaa gtgtttcaag aaaagatagg tattacgttt
   148081 acagatgaaa aattattgat tcaagcattt acgcattcat cgtatgtgaa tgagcatcga
   148141 aaaaaaccgc atgaagataa cgagcgtctt gaatttcttg gagatgcagt attggaactt
   148201 actgtatcgc agtatctgtt tcaaaaatat ccgacaatga gcgaaggaga gttaacaaaa
   148261 ctacgtgcag ctattgtatg tgagccatct cttgttcgtt ttgcgaacga attgtcattt
   148321 ggtagccttg ttttattagg aaaaggtgaa gaaatgacag gtggacgtga acgaccagct
   148381 ttattagcgg atgtctttga agcgtttatt ggtgcccttt atcttgatca agggttagaa
   148441 acagtttggg aattcttaaa agaaattgta tatccgaaaa ttaatgaggg tgctttttct
   148501 catgtgatgg attataagag tcagttacaa gaattgattc agcgtgatgg tagtggcaat
   148561 gttgagtatc aaattttgca agaaaaagga ccagctcaca atcgagaatt tgtgtcacgt
   148621 gttacgttaa ataacgtagc tttaggtctt ggtagtggta agtcgaaaaa agaagcagag
   148681 caacaagctg ctgcagaagc attaaaaaaa ttaaaagaac aactataagg aatccccctt
   148741 tgaatgaggg ggattcctta tgcatagaat gaaactttct ttttgtttgt gaataaaagg
   148801 aagggaaatc cgtatgatag ctcgtttttg tatagataac agttatagca acggagaata
   148861 ggaggaaggc ctttcgtgtt tttaaaaaga ttagaaatag caggatttaa gtcttttgct
   148921 gagcgtgtat ctgttgattt tgtcccaggt gtaacttctg tagtaggccc taatggaagc
   148981 gggaaaagta atattactga tgcgattcgc tgggtacttg gtgaacaatc tgcaaaatca
   149041 ttacgtggtg caaagatgga ggatattatt tttgcaggca gtgatacgag gagagcggtt
   149101 aatgttgctg aagtaacaat aactttaaat aatgaagatc aacgtttacc aattgaatac
   149161 aatgaggtgt gtgtaacacg tcgtgtatct cgttcaggtg atagtgattt ttatattaat
   149221 aaacaatcat gtagattgaa agatattatc gatttattta tggactctgg tatgggaaga
   149281 gaagcttttt caattattag ccaggggaaa gtggaagaga ttttaagtag taagtcagaa
   149341 gagcgtcgag gtgtatttga agaagcggca ggcgtactga aatacaaact tcgcaaaaag
   149401 aaagctgaag ggaagttagc agaaacacaa gaaaacttaa atcgtgtaca agatataatt
   149461 catgaattaa gtagtcaagt agaaccttta gaaagacaag cttctattgc gaaagattat
   149521 cttgagaata aagaagaatt agagaaagta gaagctgcgc ttattgtaca tgaaattgaa
   149581 gaattgcatg agaaatggga agcgcttcga aatcagtttg ggcataataa agacgaagaa
   149641 gctaaaatgt caacggattt acaaaaaagt gaagaagagc ttgaggaatt acgaggacaa
   149701 ttacaagcgg tagatgagtc tgtagattcg ttgcaagaag tacttcttct ttctagtaaa
   149761 gagctagaaa aactagaagg acagcgcgag ttgttaaaag agagaaagca aaatgctacg
   149821 acgcattgtg cgcaacttga gcagttaatt gttgaattaa cagagaaagc taaaagttac
   149881 gatggtgaaa ttgcgtcaag tacagaagct ttaatgcaat ttgtgaatga agtaaaagag
   149941 ttagagcaaa aattgcatga taatgagcaa ctgcttgcta cttttgctga caatttagag
   150001 gaacagattg agaatttaaa aggtgactat attgaacttt taaatcaaca agctagtcat
   150061 cgcaatgaat tatctatgat tgaagaacaa tctaaacagc aaacgtctaa aaacgagcgg
   150121 ctggatgaag agaatgcgaa atatgtagaa atgcgtatgg aaattacagc gaaaaagacg
   150181 aaacttgtag aaaattacga acaagtgaaa gaaaaagtag ctggcatcct ctcaaacata
   150241 cagaagacag aggcggcgct cgggaaatgt aagacgcagt atagtgaaaa tgaaacaaaa
   150301 ctgtatcaag catatcaatt tgtgcaacag gcacgttctc gaaaagaaat gcttgaagag
   150361 atgcaagaag attattctgg cttctatcaa ggtgtacgtg aagtattgaa agctagagaa
   150421 aataggttgc aaggtatcga gggtgctgtt gcggaactgt taacggtacc taaagaatac
   150481 gaagttgcaa tggaaatcgc tctaggtgca gcgatgcagc acattgttgt acaaacagag
   150541 gaacatgctc gtaatgcaat tgcattttta aagcaaaata aacatgggcg tgcaacgttt
   150601 ttaccgcaag ctgttattaa aagcaggtcg ttatcatttg agcaattacg cattgtaaat
   150661 caacacccat cgtttgtagg tgtggcggca gaacttgtgc agtacaataa taaatatgaa
   150721 aatgtagttt caaatttatt aggtactgtt attgttgcga aagatttacg cggagcaaat
   150781 gagttggcga aacaactgca ataccgttat cgcattgtaa caatcgaagg tgacgtagtg
   150841 aatcctggcg gttctatgac tggtggagcg gtaaaacaag cgaaatcttc tttattagga
   150901 cgccaacgtg aactggaaga gtggactcgc aagttaactg atatggaaga aaaaacaacg
   150961 aagttagaaa actttgttaa agcagtaaaa caagagattc aagaaaaaga agtgaaaata
   151021 cgcgaactaa ggcaaactgt agaagcagag cgtgtagatg agcagaaatt aagagaagag
   151081 attaatcgtt tagaattaga agaacatcgt attaatgacc gcttgtctat ttatgattta
   151141 gagattgaag gttttttaca agatcgagta aaaacacaag ggcgtaaaga ggcgttagaa
   151201 gggatcttaa cgaatcttca agctgatatc acagagttag atagtaaaat tgtagcttta
   151261 acaaaacaaa aaagtgagca acattcttca aaagaaaaag ttcaaaaaga aatgactgag
   151321 ttaaaagtgc tggtagctga aaagcaacaa cgcttatcta atcaaaaaga aaaagttgaa
   151381 cgatttacga agggaaaaga agaaacggat gcgacacttg taaaaacgaa agaggattta
   151441 gctttcttaa aacaagaaat gacatctaat tcaagtggtg aagagcaaat tacgaatatg
   151501 attgagaaga aagcgtatga tcgtaatcaa acttcagaat taattcgctc tcgtcgcgaa
   151561 caacgtgtct cgttgcaaga gagagtagaa catttagagc gtaatttgaa agaaacgaca
   151621 ggtaaacata aatatattat tgaaatgttg aaagatcaag aagtgaaaat aaaccgactt
   151681 gatgtagagt tggaaaatag attacaacat ttacgtgaaa catatacgat ttcatttgaa
   151741 gcggcaaaac taaaatatac aatgacaatg cctgcagaag atgcgcgtaa gaaagtaaaa
   151801 ctaatcaaat tatccataga agagttaggt acagtgaacc taggggcaat tgatgaatat
   151861 gaacgcgtag cggagcgtca tacattttta ctagagcaga gagacgacct agaagaagcg
   151921 aaaacgacat tgcaccagct tattaccgaa atggatgaag aaatgaaaaa acgctttttt
   151981 actacgtttg aaggcattag aatggagttt caatcggtat tctctgagtt atttggaggc
   152041 ggaagagcgg atttagtaat gactaatcca gaggatttac taaatacggg tattgatatt
   152101 gtagcacaac cgccagggaa gaaattgcag aacttaggtt tactttcagg tggagagcgt
   152161 gctttaacgg caattgcgct tttatttggt attttaaaag tgcgcccagt accgttctgt
   152221 gtactagatg aggtagaggc cgcccttgat gaagcgaatg tagctcgttt tgcacagtat
   152281 ttaaagaaat ttagtgatga gacgcagttt attgtaatta cacatagaaa aggtacaatg
   152341 gaagagtctg atgtgttgta cggtgtaaca atgcaagaat caggggtatc taaacttgtt
   152401 tcggttcgtt tagatgccgg agaagaactt attgcaagtg aataggaagg atgggaaagt
   152461 atgagttttt ttaaaaaact aaaagaaaaa atttcaaaac aaacggatac agttacagag
   152521 aaatttaaac acggattaga aaaaactaga aattcatttg cggataaagt gaatgattta
   152581 gtgtatcgtt accgtaaagt ggacgaagat ttcttcgaag agttagaaga aatcttaatc
   152641 ggtgcagacg ttggcgtcgc aacggtaatg gaattaattg atcaattgaa agaagaagta
   152701 caacgtcgta acattcaaga tccaaaagaa gtacaagctg ttatttcaga aaaactagta
   152761 ggaatttaca aaggtgacag cgattttagt aacgaaatta atatgcaaga agaccaatta
   152821 acggttgttt tatttgttgg tgttaacggt gtaggaaaaa cgacgacaat tggtaaactg
   152881 gcgcataagt ttaaatcaga aggtaagtca gtcttattgg cggcaggaga cacattccgt
   152941 gctggggcga ttgaacaatt agaagtatgg ggcgatcgcg ttggtgtaga agtgattaaa
   153001 caaggatctg gatctgatcc agcggcggtt atgtatgacg ctgtacaagc tgcaaaagca
   153061 cgtaaggtag atgtattact atgtgacaca gcaggacgct tgcaaaataa agtaaactta
   153121 atgaaagagt tagagaaggt gaagcgtgta attgagcgtg aagtaccagg tgctcctcat
   153181 gaagtattgc ttgttattga tgcaacaaca ggacaaaacg gtttaagcca agcgaaaaca
   153241 ttccgtgaag caacgaatgt aacaggtatt gttttaacga agttagatgg aactgctaaa
   153301 ggtggtattg tattagcgat tcgtaacgaa attgatgtac cggtgaagtt tgttggatta
   153361 ggagagcaaa tggatgactt gcagcagttt gatccagaac aatatgtgta tggtttattt
   153421 gcgaacttag tagaaacaga agaagcgtaa gcgaaagaag cggtatttcc gcttcttttt
   153481 ctataaaaat atatgatgtt aagaaaaaaa cttgacactc ttttggactc catgtaaact
   153541 aacttatgta aagggaaatc acttaacaaa ggatgatcca acatgctcga aaaaacaacg
   153601 agaatgaact atttatttga tttttatcaa tcgttgttaa cgcaaaaaca aagaagttat
   153661 atgtcgcttt attatctaga tgatttatct cttggtgaaa ttgcggaaga atttgatgta
   153721 agtcgccaag ccgtgtatga taacattaaa cggactgaag cgatgcttga agaatatgaa
   153781 gaaaaattag tattacttca aaagtttcaa gagcgacagc gacttgttgc aaagctaaaa
   153841 cagctaatca gcgaagaaga gcatgtgaat gaagaaatga aacaagttgt tgaagctatc
   153901 gaaaaattag attaggaggg cggcaatatg gcatttgaag gattagccga ccgacttcaa
   153961 cagacaatgc aaaaaatccg cggcaaagga aaagtttctg aagccgatgt gaaagaaatg
   154021 atgagagaag ttcgtctagc tcttttagaa gcagatgtta actttaaagt agtaaaagat
   154081 tttgtgaagc gtgtgtctga acgtgctgtc ggacaagatg taatgaaaag tttgacacct
   154141 ggacaacaag taattaaagt tgtacaggaa gaacttacag aacttatggg cggagagcaa
   154201 agcaaaattg ctgttgctaa taagccaccg actgttatta tgatggttgg tctgcaaggt
   154261 gcgggtaaaa caacgacgac aggtaagctt gcgaatttgc ttcgtaaaaa gcataatcgt
   154321 aaaccgatgc ttgttgcagc ggatatttac cgtccagcag cgattaaaca gcttgaaaca
   154381 ttagggaagc aattggacat gcctgtattt tctttaggag atcaagtaag tcctgttgaa
   154441 attgcgaaac aagcgattgc aaaagcaaaa gaagatcatc atgattatgt tttaatcgat
   154501 acagcgggtc gcctgcatat tgatgaagaa ctaatggatg aattagcgaa agttaaagaa
   154561 gttgcgaaac cggatgaaat tttccttgtt gtcgatgcga tgacgggaca agacgcggta
   154621 aatgttgcac aaagtttcca tgaacagtta ggtttaacag gtgttgtatt aacgaaatta
   154681 gatggtgata cccgcggtgg tgctgcatta tctattaagg ctgtaacaaa cacaccgatt
   154741 aaatttgctg gtatgggtga aaaactagat gcaattgaag cgttccatcc agagcgtatg
   154801 gcatcccgta ttttagggat gggcgatgtc ttaacattga ttgaaaaagc gcaagctaca
   154861 gttgatgaag agaaagcaaa agaacttgag caaaaaatgc gtacgctttc gtttacgctt
   154921 gacgattttc tagaacaact tggacaagtg cgtcaacttg gaccgcttga tgaattgtta
   154981 ggaatgcttc ctggtgcaaa taaaattaaa gggctgaaaa atgcgcaagt tgatgaaaaa
   155041 caaattgggc atattgaggc aattattcgt tctatgacta aattagaacg agaacaaccg
   155101 gaaataatca atgctagtcg caaaaagcgc attgccaaag gtagcggtac aactgtacaa
   155161 gaaatcaatc gtctaattaa gcaattcgat gacatgaaaa aaatgatgaa gacgatgacg
   155221 ggaatgcaaa aaggcaagaa aaaaggacta ggtggattga agtttccatt catgtaagga
   155281 aaaaaagatg gctctgttaa gaaaaaatac tttacaaagc aatagtcttt ttgctaatat
   155341 aattatctgt gtgaaataaa ttcggaggtg ctttataaat ggcagttaaa attcgtttaa
   155401 aacgtatggg agctaaaaaa actcctttct atcgtgtagt tgttgcagat tctcgttctc
   155461 ctcgtgacgg acgtttcatt gaggaaatcg gaacttacaa tccagttgct caaccagctg
   155521 aagttaagat cgacgaagaa gcagcattaa aatggttagg aaatggtgct aaaccatctg
   155581 atacagttcg taacttattc tctaaccaag gtatcatgga gaaattccac ttatctaaac
   155641 aaggtaagta attgaggcaa tgactatgaa gaagttagtc gagacgattg tcaagcctct
   155701 tgtcgatcat cctgaagatg taaaagttac acaggaactt tgcaacggag agataaagta
   155761 tcgattaact gtacatcctg aggatgttgg aaaagtcatt ggaaagcaag ggagagttgc
   155821 gaaagcgatt cgaatgctct tgtattcagt gggacatcat aatgatgaaa aagtaacact
   155881 ggaaattcaa taaacgtaaa aagggcgagg agttattcct ctcccttttt taacatttaa
   155941 atagagattg catgttccat ctatgaaatg gagatgctta atttatatag aaaccagggg
   156001 tgacatacta tttatgacaa agtggtttaa cgtagggaaa attgtaaata ctcatggagt
   156061 aagaggagaa atccgtgtga tttctcgtac tgattttcca gaagagcgat ataaagtagg
   156121 aaacacgcta tacatatcga atgagaaaga cacagactat cttccagtga aggtaacttc
   156181 tcatcgccaa cataagacat tcgatttatt aacatttgaa ggatataaca atgtagatga
   156241 agtagagaag ttaaaaggtt ctttaataaa agtaccggaa gagcagttag gtgaacttgc
   156301 tgaaggtgaa tactactatc acgaaattat tggttgcagc gttgtaacgg aagaaggaga
   156361 agcgctaggg acaatcaaag agattctctc tcctggtgca aatgatgttt gggtgattaa
   156421 acgtccgaag ggtcaagatc tcttaattcc ttatattgat gacgttgtac ttcaagttaa
   156481 tattgaaaat aaattagtaa ccattcatgt aatggaagga ttgctataat gaaaattgat
   156541 attttaacgt tgttcccaga catgtttacc ggtgtatttg gatcttctat attaaagaag
   156601 gcacaagaaa aggaagcggt aaaccttcgt gttgttaact ttcgtgatta tacaacaagt
   156661 aagcataata gcgtagacga ttatccttac ggcggaggag ctggtatggt gcttactcct
   156721 cagcctattt ttgacgctgt agaagatttg acgaaagaga cagagcgtaa gccgagagtt
   156781 gtcttaatgt gtccgcaggg cgaaagattt acgcagaaga aagcggaaga gcttgcaggg
   156841 gaagaacatt tgatctttgt atgtgggcat tatgaagggt atgacgaacg aattcgtgag
   156901 catctcgtaa cggatgagat ttctattggt gactatgtat taacgggcgg agaattagct
   156961 tctatggtta ttactgatag tgttgtacgt ctcttgccag gcgtgctagg aaatcatgct
   157021 tcccaagtag aggattcgtt tagtacaggt ttattagagc atcctcatta tacacgtccg
   157081 gctgattttc gtggtatgaa ggtaccggat gtattaatgt cagggaatca taaaaatatt
   157141 gacgaatggc gacataagga atctttgcgc cgtacgtata cgcgtagacc tgatttgtta
   157201 gatgatagag atctatctaa acaagagaaa aaatggcttg aggaaataaa gcgagagcag
   157261 taataacttc atatatttgc tattgcaaca ggcctagtaa tatgctatta taacatttgt
   157321 gctactgaaa tcagtagccg tattaacgat gttccgctgt aatttattaa gactttataa
   157381 gagcatctgt ttaaaggaga gaatttaata tgcaacaatt aatcgcagaa attacaaaag
   157441 gccaattaaa aactgacctt ccttcattcc gtcctggtga cactttacgt gtacacgtaa
   157501 aagttgttga gggaactcgt gaaagaattc agcttttcga aggtgttgta attaaacgtc
   157561 gtggtggcgg aattagtgaa acattcacag ttcgtaagat ttcttacggt gtaggtgttg
   157621 agcgtacatt cccagttcac acgccaagaa tcgcgaaaat cgaagtactt cgccgtggta
   157681 aagtacgtcg tgctaagtta tactacttac gtaaccttcg cggtaaaaaa gcacgtatta
   157741 aggaaattcg ataagacatg tatgggagct tgtaaatgca caagctccct ttttccaatc
   157801 tatatgaaat tttggtataa tacgaacagc ttacataacc gtggagggga aatgcatgaa
   157861 aaaagagaag agttcacttt gggaatggat taaagcaatt ttgattgctg ttgtattagc
   157921 tggtgttatt agacagtttt tctttgcgcc aattctcgta gacggggtat cgatggcacc
   157981 tactttacat gatcgtgatc gaatgattgt aaataaaatt ggttatcaca ttggagatcc
   158041 aaaacgcttt gatattatcg tatttcgagc aacagaagat aaagattaca ttaagcgcat
   158101 tataggccta ccgggcgatg aaatagagta tcgtaatgat aagctgtatg ttaacggaaa
   158161 ggcttatgag gagccgtatt tagacaagca gaaaaagcaa attgctgacg gaccgcttac
   158221 atatgatttt aatcttgaag aaatgacagg caagaaaacc gttccaaaag atcaattatt
   158281 tgttttaggt gataatcgtc gttttagtaa agatagccgt tcaatcggta cgatttcaat
   158341 ggatcaagta attggtaaag ctaatatgtt atattggccg ttagaagacg cacgtattgt
   158401 gaaataaatg aaaaagaagg tggcaacatg gtaattcaat ggtttccagg gcatatggcg
   158461 aaggctagac gccaagtaac ggagaaatta aaattaattg atgttgtaat tgaacttgta
   158521 gatgctcgat taccattatc atctcgaaac ccaatgattg atgaaatcat tacacataag
   158581 ccaaggcttg ttgttttaaa taaagcggat atggcagatg accgtttaac aaaacaatgg
   158641 atcgcatatt ttaaagaaaa aggtcatatg gcaatttcga ttaacgcgca agctggacaa
   158701 ggtatgaaag aaattgcagc agcttgtaaa gtgcttgtta aagaaaaatt tgataaaatg
   158761 gttgcaaaag gtattagacc gagagcgatt cgtgcattaa ttgtaggtat accaaatgtt
   158821 ggtaaatcta cattaattaa taaattggca aagaaaaata ttgctaaaac aggagatcgt
   158881 ccaggtgtga caacagctca acaatggatt aaagttggga aggaaatgga attgttagat
   158941 acgccaggta ttctgtggcc taaatttgaa gatcaattag tgggtcttcg cttagcgacg
   159001 acgggtgcaa ttaaagattc aattttaaat ttacaagatg tagctgttta cgcattacgt
   159061 tttatggaga aacattatcc agaacgcttg aaagaacgct ataatttaaa tgagattcca
   159121 gaagatattg tggaattatt cgatgcaatt ggaaaaaata gaggctgctt aatgggcggc
   159181 ggaatgattg attatgataa gacatctgag cttgtacttc gtgagcttcg tggtggcaaa
   159241 cttggaaaaa tgacgtttga aacaccggaa gagtttgcag agcaagtaga agatgtggaa
   159301 aaaatagaag aagtataaga cgtgcgtttg tgcgtctttt ctttttggat acgtttaaaa
   159361 aggagtttgt ataaatgcaa aaaatgacga taaaagaagc ggaaaatgta ttgaaagaaa
   159421 ttatgaatga agaagatgat cgctttcaac tgttaatgaa agatgagcga aaaggcgttc
   159481 aaaagctcgt tttgaagtgg tataaacaaa aagagttaga acagaaagaa aaagagaatt
   159541 tttttgaaat gtccaagtat gaaaatgctt tgcgtgaaaa aggggtcaca tatatcgcgg
   159601 gtattgatga agtagggcgt ggcccgttgg ctgggcctgt tgtgacggca gctgtcgtcc
   159661 ttccagagga tttttatatt ccagggttaa atgactcaaa aaagctgagt gaagcgaaac
   159721 gtgagcgttt ttatgatgaa ataaaagtac aagcaattgc aattggagta ggaattgtat
   159781 caccgcaagt tattgatgac attaatattt accaagcaac gaaacaagca atgttagatg
   159841 cagttgcaaa tttatcttgt acaccccaac atttattaat tgatgcgatg aagcttccta
   159901 caccaattcc gcaaacctca attattaaag gtgatgagaa aagtatttct atttcagctg
   159961 catctattat tgcgaaagta acgagagatc gtatgatgaa agaactggga gaaaagtatc
   160021 ctgaatacgg atttgagcaa catatgggat atggcacaaa gcaacattta gaggcaattg
   160081 aagtgcatgg agtattagat gaacaccgaa agtcattcgc gccaattaaa gatatgattc
   160141 aaaaataagc tgtaaatata cagcttattt tttattttgg catataaaca ttactatttt
   160201 cgaaaaagaa taaagcgatt tcagttttct gacactttat tgtagacagc gtgccaatca
   160261 tcttatacaa tggcaatgta atgtttttta aacattaaaa aacttttcga gtaaaacagg
   160321 aaaacagggg aggatgggac catgaatatc catgagtacc aaggtaaggc agtccttaga
   160381 agctatgggg ttagcgttcc gaacgggaag gttgcattta cagtagaaga agctgtagaa
   160441 gcagcgaaag aactaggaac agatgtatgt gtagtgaaag cacaaattca cgctggtgga
   160501 cgcggcaaag ctggcggagt aaaagttgca aaaaatttag atgaagttcg tacatatgca
   160561 gaaagcattt taggaactac acttgtgaca catcaaacag gtcctgaagg taaggaagta
   160621 aaacgcttac ttatcgaaga aggttgcgat attaaaaaag aatattatgt aggtctagtt
   160681 ttagatcgtg caacttctca agttgtttta atggcgtctg aagaaggcgg aacagaaatt
   160741 gaagaagtag cagaaaaaac acctgaaaaa atctttaaag aatatattga tccagcagta
   160801 ggcttacaag gtttccaagc acgccgaatt gcatttaaca tcaatattcc aaaagagctt
   160861 gtaggacaag ctgtgaagtt tatgatgggc ttataccgtg cgtttatcga aaaagattgc
   160921 tctatcgctg agattaaccc acttgttaca acaggtgaag gtaaagttat ggcattagat
   160981 gcaaaattaa actttgattc taatgcgtta tatcgccata aagacatttt agagcttcgt
   161041 gatcttgatg aagaggattc aaaagaaatt gaagcttcaa aatacgattt aaactacatt
   161101 cctttagatg gaaatatcgg ttgtatggtt aatggtgcag gtttagcgat ggctacaatg
   161161 gatatcatta aacattacca cggtgaccca gctaacttct tagatgttgg tggcggtgca
   161221 actgctgaaa aagttacaga agcattcaaa attatccttt ctgacaaaaa tgtaaaaggt
   161281 atcttcgtta acatttttgg tggtattatg aagtgtgatg ttattgcaga aggtgttatt
   161341 gaagcaacga aacaagtagg tcttgagtta cctttagttg tacgtcttga aggtacaaac
   161401 gtagaactag gtaagaaaat tttaaatgag tctggcttaa atattgttgc agcagaatct
   161461 atggcagacg gtgcacaaaa aattgtttca ctagtgggct aatagaaagc gggggagaaa
   161521 aatgagcgta ttagttaata aagatacaaa agttattgtt caaggtatta caggttctca
   161581 aggtttattc catacaaaac aaatgattga atacggtacg aaaattgtcg gtggtgtaac
   161641 accaggtaaa ggcggcactg atattgaagg tgtaccagta tttgatacag tagaagatgc
   161701 agtgaaagca acaggcgcaa acgcttcagt tgtatacgtt ccacccgctt ttgcggcaga
   161761 tgcaattatg gaagcagttg atgcagaaat tgatttagta gtatgtatta ctgaaggaat
   161821 tcctgtatta gatatggtaa acgtaaagag atatatggct ggtaaacata cacgtttact
   161881 tggaccaaac tgcccaggtg taatcacacc agatgaatgt aagattggta ttatgccagg
   161941 atatattcat aaaaaaggtc atgttggtat cgtatctcgc tctggtacat taacgtatga
   162001 agctgtacat caattaacac aagaaggtat tggccaatct actgctgtag gtatcggtgg
   162061 agaccctgtt aacggtacag actttattga tgcgttaaaa gcatttaatg aagatgaaga
   162121 aacacatgct gtaattatga ttggtgaaat cggcggtaca gcagaagaag aggcagctga
   162181 atgggtaaaa gctaatatga caaaacctgt tgtaggcttc attggtggtc aaacagcgcc
   162241 tgctggcaaa cgtatgggcc atgctggtgc aatcatttct ggtggtaaag gaactgctgc
   162301 tgaaaagatt aaaacaatgg aagcttgtgg cattaaagta gctgaaactc cagcagttat
   162361 gggagaaacg ctaatctctg ttttaaaaga aaaaggtcta tttgagactt gcaaaaacta
   162421 ttaatctgtt gaaagacacc ttcttacttg agggtgtctt tttacacttt tttctgttta
   162481 cataataaaa attatgggta aggagaatca agatgaaaag agagcggtta ttacatcttc
   162541 attacttgct agcagattat tggaaagcga tggagaggct actatatgtc gatccagaat
   162601 taaagaacat atataatttt aacgaaaaac aaatggagca ctacactgga atatcctcga
   162661 aaaaatcttc agaactagtg aaatttcttc aaagttcaaa tcttccgcaa tatatatctt
   162721 atttagagaa aaaccgtatc ttttatataa cgatatggga tgaaaattat ccacaattat
   162781 tacgtgaaat acaagaccct cccttcgttt tatatggaaa aggagagaaa gattttctaa
   162841 ataaagtaaa taaattagca gttgttggaa cgagagaacc atcattatat ggtcatgaga
   162901 gcttgaaatt tattttacac cctttattag aaagagagtg gcttattgtc agtgggtttg
   162961 caaaagggat agatacaatg tctcatgaga ttacagtaag gcatcattgt cccactattg
   163021 ggatattagg gcacggattg tcgtttatgt atccgaaaga aaatagacat ttatatgaaa
   163081 tgtggaagga atatatattg ttattgacag agtatcctcc gcactatgca ccgaaaaaat
   163141 ggtattttcc aaaaaggaac cggattatta gtggtataag taaaggtgtt ttagttgtag
   163201 aagcgaaatc gagaagtggg acacttatta ctgcagacct tgcgttagag caaaatagag
   163261 aggtgtttgc gcttcctgga cctatattta tagagggggc atcgggaacg aatcatctta
   163321 ttcaacaagg agcaaaatta gtaagaaatg cagaagatat cttggaagag attttaaatt
   163381 aaccttatat ttttaaattt ttattaaaca attattgaca aatggtagat tggcactgta
   163441 tggtatattc attcttgatt gacaaaaaca agagaaatca ataagattaa tgaagacttg
   163501 aatccacctc ttaaggaggc actagcatgt cagattacct cgtgatcgtg gagtcgcctt
   163561 ctaaggcgaa gaccattgag aaatatttag ggaaaaaata caaagttgtc gcgtctatgg
   163621 gacatgttcg cgatttgcca aaaagtcaaa tggggataga agtaaagaac aacttcaccc
   163681 cgaagtatat taccattcgt ggtaaaggtc ccgtcttaaa agatttaaaa tcagcggcga
   163741 aaaaagcaaa gaaagtctat ctcgcggccg atccagaccg cgaaggggaa gcaattgctt
   163801 ggcatttagc gaatacgtta aatgtggacg ttgaatcaga ttgtcgggtt gtgtttaatg
   163861 agattacgaa agatgcaatc aaagaatcat ttaaacatcc tcgtgcaatt aatatggatt
   163921 tagtagatgc acaacaagca agacgtatac ttgatcgtct tgttggttac aatattagtc
   163981 ctttattatg gaagaaagta aaaaaaggat taagtgcagg gcgtgtacaa tctgtagcag
   164041 ttcgtttaat catcgaacgt gaaaaggaaa ttcaaagctt tgaacctgaa gaattctgga
   164101 caattaaaac agaatttgta aaaggaaaag acacatttga agcaagtttt tacggtgtag
   164161 atggggaaaa ggttcaatta acgaatgaaa cgcaagtgaa tgaaataatt gaacagatga
   164221 aagacaatgc gttttcagtt gaaaatgtaa cgcgcaaaga gcgaaaacgt aatcctgcat
   164281 taccgtttac aacatcttcc ttgcaacaag aagcagcacg taagttaaac atgcgagcaa
   164341 agaaaacgat gatgcttgca cagcaattgt atgaagggat agatcttgga aaacaaggaa
   164401 ctgtaggtct tattacgtat atgagaactg attcaacacg tatctcagaa acagctcaaa
   164461 cagaggctcg tacttacatc actgaagcgt atggtacgga atacatagga acagaaaaga
   164521 agaaagaaac gaaaaagtca aatgcacaag atgcacatga ggcaattcgt cctacttcgg
   164581 taatgagaaa gccagaggaa ctaaaaagtt tcttaagtcg tgatcaactt cgattatata
   164641 aattgatttg ggagcgattt gttgcaagtc aaatggcgtc tgctataatg gatactgtga
   164701 cagcgagact cattaataac aatgttcagt tccgtgcaag tggatcggtt gtaaagttcc
   164761 caggatttat gaaagtgtat gtagagtcga aagatgatgg tgctgaagaa aaggataaga
   164821 tgttgccgcc tttagaagta ggggaaactg tattttcgaa ggatttagaa ccgaagcaac
   164881 attttacaca acctcctccg cgctatacag aggctcgtct agtaagaaca cttgaagaac
   164941 ttggaattgg aagaccgtcg acttatgtac ctacacttga aacgattcaa aaacgtggat
   165001 atgtaggctt ggataataaa cgcttcgttc cgactgaact tggtgaaata gtaattgaac
   165061 ttattttaga atttttcccg gaaattatta acattgaatt tactgccaat atggagcaaa
   165121 gccttgatga agtggaagaa ggaaatgcca attgggtgaa aattgttgat gatttctacg
   165181 taggatttga accgcgctta gaaaaagcgg aaaaagaaat gcgtgaagtg gaaattaaag
   165241 atgagccagc tggggaagac tgtgaattat gcggacatcc aatggtcttt aaaatgggta
   165301 aatacgggaa gtttatggct tgttcgaatt tccctgattg tcgtaataca aaaccgattg
   165361 tgaaagaaat cggtgtaact tgtccgaaat gtgaagaagg acaaattatt gagcgtcgta
   165421 gtaacaaaaa gaaacgcctt ttctatggat gcggtacgta tccagaatgt gactttgtat
   165481 cttgggataa gccgattggt cgtaaatgtc cgaagtgtga aggcatgctt gtagagaaga
   165541 agttgaaaaa aggcgtgcaa gtacaatgta tttcgtgcga ttatgaagaa gaacaacaaa
   165601 tgtgagcgta actgctcaca tttttttcgg gaagaaaagg aaaggtgata tatatgacaa
   165661 cacaagtagt aaacgtcatt ggcgcaggtc ttgcaggaag tgaagcggct taccaaattg
   165721 caaaacgtgg tgtccaagtt agattatatg aaatgaggcc ggtaaggcaa acgccagctc
   165781 atcacacaga taaatttgct gaattagtat gtagtaactc acttcgtgca aacactttaa
   165841 caaatgcagt tggagttatt aaagaggaaa tgcgtttaat ggattctgta attattcgtg
   165901 cggcagatga gtgctctgta ccagctggag gtgcgttagc tgtagaccgt catgagttcg
   165961 cagctaaagt aacagaatac gtaaaaaacc atccgaatgt aacggtagtg aacgaagagc
   166021 ttactgaaat tccagaagga ccaacaatta ttgcaacagg tccacttaca tctcctgatc
   166081 ttgctgcaca attaaaagaa ctaacaggtg aagattattt ctatttctac gatgcggcag
   166141 caccaatcgt agaaaaagac agtattgaca tgaataaagt atatttaaaa tcgcgttatg
   166201 acaaagggga agctgcatat ttaaattgcc caatgacaga agaagagttt gaccgttttt
   166261 atgaggcttt aattgctgct gagacagtgc ctttaaaaga gtttgaaaaa gaaattttct
   166321 ttgaaggttg tatgccagta gaagttatgg caagtagagg gagacagacg ctagtatttg
   166381 gacctatgaa acctgttgga ttggaagatc caaaaacagg gaaaacgcca tatgctgttg
   166441 ttcagttacg tcaagatgat gcagcaggaa ctttatacaa tatcgtaggt ttccaaacgc
   166501 atttaaagtg gggaccacaa aaagaagtgc tacagttaat accgggactg gaaaatgcag
   166561 agattgtacg ttatggtgta atgcatcgta atacgtttat taattcacct aatttgcttc
   166621 gtccaacata tcaatataaa caacgtgatg atttattctt cgctggtcaa atgactggag
   166681 tagagggata tgttgaatca gcagcatcag gattattagc aggaattaat gctgcacgtc
   166741 ttgtgcaagg tgaagagcca gttgtattac cgtcagtaac tgcgatgggc agcatggcaa
   166801 attacattac ggcaacgaac gctaaaaact tccaaccgat gaatgcgaac ttcggtctat
   166861 ttgcaccgtt agagaagaag atcaaaaaga aagcggaacg aaatgaagca tacgcaacac
   166921 gcgctttaga aacaattcaa aattttgtaa atatttagtt aaatttcttg caaaggctac
   166981 taagttgtga tacgatttag tagcctttat tgaggtgagt tgtgtgaatg tgaagaaatt
   167041 gttacaatta ttcgttggat atttacaaat tgaaagaaat tattcaaaat atacaattgc
   167101 aagttatcaa aatgatttag aacattttgt gcaatttatg gagcgagaag gcatatcctc
   167161 ttttttagac gttacatacg cggatgttcg tttgtactta acgacgttgc acgatgaaaa
   167221 gttagcccgt aaatctgtcg caagaaaagt atcaagctta cgaagtttat atcgtttttt
   167281 gatgcgtgaa ggttatcgga aagataatcc gtttgcactt gcgtcactcc ccaaaaaaga
   167341 attgtcaatc ccaaagtttt tatatgctga agagttagag gaattatttg aagtttctga
   167401 cacggaaacg ccattaggtc aaaggaatca agctttatta gagttgatgt atgcgactgg
   167461 aatccgtgtg agtgaatgtg tcaatttaca acttaccgat attgactttg cggtgggaac
   167521 aattttagta atgggaaaag gaaaaaaaca aaggtatatt ccgttcggaa gctatgcgca
   167581 agattcttta attacttata tagagaatgg gagaaaacag ttagttaata agactgacga
   167641 agactctcgt atggtgtttt taaatgcgaa aggtacaccg ctaacaagtc gtggagtgcg
   167701 ttatgtttta aatgaactca ttaaaaaggc ttcactgaca atgcgaataa gtccccatat
   167761 gttaaggcat acatttgcta cacatatgtt agatgaaggg gcggatttac gtactgtaca
   167821 ggagctatta ggtcatgaga atttgtcgac cacacaaatt tatacgcatg tctctaaaga
   167881 aagattgcgt tctgtttaca tgaagcatca cccgcgggca taaattgctt taaaagctat
   167941 aaaaacaaat aaaggagttt tttctatggg gaatttccac gctacaacga tatttgcagt
   168001 tcatcataat ggagaatgtg caatggctgg agatggtcag gtgacaatgg gaaatgctgt
   168061 tgtaatgaaa catacagctc gtaaagttcg cagacttttc caaggtaaag ttttagctgg
   168121 ttttgcaggt tcagttgctg atgcatttac tctttttgaa atgtttgaag gaaaattaga
   168181 agagtataat ggcaacttgc agcgtgcagc tgttgaaatg gcaaaacaat ggcgtggcga
   168241 taaaatgtta cgtcaactag aagcgatgct cattgtcatg gataaaacaa ctatgctcct
   168301 tgtttcaggt acaggagaag tgattgaacc ggatgatggt attttagcaa ttggatctgg
   168361 tgggaattat gcactttctg caggtcgtgc tttaaagcaa tatgcaagtg aacacttaac
   168421 agcgaaacaa attgcgaaag cgagtttaga gattgctggc gatatttgtg tttatacgaa
   168481 tcacaacata attgttgaag aattgtagaa tcgtaaggga ggcattttat atgcatttac
   168541 attttactcc gcgccaaatt gtggaaaaat tagatcaata catcatcggt caaaaagacg
   168601 caaagaaagc ggttgctgta gcgttgagaa atcgataccg tcgcagtaaa ttagctgaaa
   168661 atttacgtga tgaaatagca cctaaaaaca ttttgatgat tggaccgaca ggtgttggga
   168721 aaacagaggt agcacgacga atggcgaaac tcgttggagc accttttatt aaggttgagg
   168781 ctacaaaatt tacagaagtt ggatatgtgg gtagagatgt agagtcgatg gtacgtgacc
   168841 ttgtggaaac atcggttcgt attgtaaaag aagaaatggt agtgaaagtt caagataaag
   168901 cagaagagca agcgaatcaa cgtcttgttg aaattttagt gccgagtccg gagaagcaat
   168961 ctggatttaa aaatccatta gagatgcttt ttgggggcgc tcaaaattcg agtcaaacgt
   169021 ctgatacaca agaagatggt gaaattgaaa agaaacgtca agatgtggag agaaagcttg
   169081 ctgcagggct tcttgaagac gaaattgtat cgattgaagt gactgagcaa cagtcgtcaa
   169141 tgtttgatat gttacaagga actggcatgg agcaaatggg aatgaatttc caagatgcgt
   169201 tagggagttt tatgccgaaa aaaacaaaaa aacgtaaact ttctgtaaaa gaagcaagaa
   169261 aactcttgac aaatgaagag gcacagcgct taattgatat ggatgaagtt acacaagagg
   169321 ctgtttatcg tgctgaacag ctcgggatta tttttatcga tgaaattgac aaaattgctg
   169381 gtaagcagtc gaatagcgta gatgtatcac gtgaaggtgt gcaacgtgac attttgccaa
   169441 ttgtagaagg gtcgaatgtt gcgacaaaat acggatcagt aaaaacggat tatattttat
   169501 tcgttgcagc tggagcgttc catatgtcta aaccgtcgga tttaattccg gaattgcaag
   169561 ggagatttcc gattcgagta gaattaacga aattatcgac agacgatttt gttaaaatat
   169621 taatcgagcc tgacaatgcg ttaattaaac aatatatggc attattagcg actgaaggta
   169681 tagaaattga attttcagac gaagctattc gtaagattgc tgagattgct tatcaagtta
   169741 atcaggatac agataatatt ggagcaagaa gacttcatac gattatggag aagctccttg
   169801 aagatttatc gtttgaagca tctgaaatta cgttagagaa aataacgata acccctcaat
   169861 acgttgagga gaaattagca acaattgcta aaaataaaga tgtgagccag tttattttgt
   169921 aatagtgtca tcaggtgact cgccctagtt tccaagtgat gaaaaaatat gtgagtaaca
   169981 tgtaggagga acttttgaaa tggaattatt agcaaaaacg agaaaattaa atgcgttatt
   170041 acagagcgca gcagggaagc ctgtaaactt tagagaaatg tctgacacaa tgtgtgaagt
   170101 aatcgaagca aacgtattcg tagttagccg tcgtggtaaa ttactaggtt atgcaattca
   170161 ccaacaaatc gaaaacgaac gcatgaagca aatgcttgca gaacgtcaat tcccagaaga
   170221 atatacacaa agcttattca acattacaga aacatcttca aacttggatg tgaacagtgc
   170281 ttacacagca ttcccagtag aaaacagaga attatttggt caaggtttaa ctacaatcgt
   170341 accaatcgtt ggtggtggtg agcgtctagg tacattagta ttagctcgtc taggtcaaga
   170401 gttcttagat gacgatttaa tccttgctga gtacagctca actgttgtag gtatggaaat
   170461 cttacgtgaa aaagcagaag aaatcgaaga ggaagcacgt agtaaagctg ttgttcaaat
   170521 ggcgatcagc tcattatctt acagtgagtt agaagcaatt gagcacatct tcgaagaatt
   170581 aaatggaaca gaaggtttac ttgttgcaag taaaattgct gatcgcgtag gaattactcg
   170641 ctctgtaatc gtaaatgcac tacgtaaatt agaaagtgct ggtgttattg agtctcgctc
   170701 tttaggtatg aaaggaacat acattaaagt gctaaacgac aagtttctac aggaacttgc
   170761 taaattaaaa acaaactaat ttataaaaaa ctctcctcga ttgaggagag tttttttgcg
   170821 caatggattg atggtgcttg tgaaaagtgg cataagcgtg ttttctggga aaactattaa
   170881 ttgtattttg cttttttgct taaaagaaat gaaggttggt aatactagaa ttcgagtatg
   170941 aacaaagaaa gttttacatt gttcgcattt tcgacttgat tgtaatattt cagtatgata
   171001 tagtaagcag tggtgtcagt acaaagtaca cacgtttact gatttaagtg ttggtgctac
   171061 gtttgtagtt tcgcttagag atgaagtaaa cggaggatat caaaaaccat ttaggaggaa
   171121 ctatattatg tcagtaattt ctatgaagca attgcttgaa gctggtgttc atttcggaca
   171181 tcaaactcgt cgttggaacc caaaaatgaa gcgttacatt ttcacagagc gtaacggtat
   171241 ctacatcatc gacttacaaa aaactgtgaa aaaagttgag gaagcttaca gaacgatgcg
   171301 tgacatcgct gctgaaggtg gagacatttt attcgtaggt actaaaaaac aagcacaaga
   171361 agctattaaa gaagaagcaa ctcgtgcggg tatgtacttc gttaaccaac gttggttagg
   171421 tggaacttta acaaacttcc aaacaatcca aaagcgtatc aagcgtctta aagacatcga
   171481 aagaatgcaa gaagatggta ctttcgaagt actacctaag aaagaagttg ttcaacttaa
   171541 aaaagagtta gagcgtcttg agaaattctt aggcggtatt aaagatatga aaggtcttcc
   171601 aagtgcatta ttcgtagtag accctcgtaa agagcgtatt gcagttgctg aagcacgcaa
   171661 attacacatt ccaatcatcg gtatcgttga tacaaactgt gatccagacg aaatcgatca
   171721 cgttatccca gcaaacgatg atgcaattcg tgctgtaaaa cttcttacat ctaaaatggc
   171781 agacgcgatc cttgaagcaa aacaaggtga agaaactgtt actgcgtaac aaagttggaa
   171841 aggtgataag gggttcggcc ttttatcacc ttttttaagg tataaacacc tttataaaaa
   171901 gtataaatac atattttagg aggatgaaaa gtatggcaat cactgctcaa atggtaaaag
   171961 aattacgtga aaaaactggc gcaggtatga tggactgcaa aaaagcttta acagaaacta
   172021 acggcgacat ggagaaggca attgacttct tacgtgaaaa aggtattgcg aaagctgcta
   172081 aaaaagcaga ccgcattgct gctgaaggtt taactttcat cgaaacaaac ggtaacgacg
   172141 ctttaatctt agaattaaac tctgaaactg atttcgttgc gaaaaacgaa ggtttccaag
   172201 cattaattaa agaactagct gctcacttat tagctaacaa acctgctaac gttgaagaag
   172261 ctatgactca aacaattgaa ggcggcaaaa cagtagaaga gcacatcaac gaagcaatcg
   172321 ctaaaattgg tgaaaaactt acacttcgtc gtttcgaaat cgtatcaaaa actgatgcag
   172381 atgcattcgg cgcttaccta cacatgggtg gacgtattgg tgtattaaca gttcttgaag
   172441 gttctactga tgaagcagct gctaaagatg tagcaatgca cattgcagca gttaacccta
   172501 aatacatcga ccgcgatgct gtaacagctg aagaagttga gcatgagcgt caagtattaa
   172561 cacaacaagc attaaacgaa ggcaagcctg aaaaaatcgt tgcaaaaatg gttgaaggcc
   172621 gtctaggcaa attcttcgaa gagatttgct tacttgacca agcattcgtt aaaaaccctg
   172681 atatgaaagt tcgtcagttc gttgagtcta aaggcggaac attaaaagga ttcgttcgct
   172741 acgctgttgg cgaaggtatc gaaaaacgtg aagacaactt tgctgaagaa gtaatgaacc
   172801 aagtaaaagg tagtaactaa tacagattag ggaacacatt gtgttccctt ttttaaaata
   172861 aagatgtaag caattggagg ttcattatga gtaaaccgaa atataatcgt gtcgttttaa
   172921 agttaagtgg agaagcttta gctggagagc aaggatttgg aattaatcca actgttatta
   172981 agtcagttgc agaacaagta aaagaaattg cagaacttga tgtagaggtt gctgttgttg
   173041 ttggtggcgg taacatttgg cgtgggaaaa ttggaagtga aatgggcatg gatcgtgcag
   173101 gagcagatta catgggcatg ttagctacag ttatgaattc attagctctt caagatagct
   173161 tggagaatat tggaatccaa actcgtgtac aaacttcaat tgagatgcgt caagtggcag
   173221 agccttacat tcgccgtaaa gcagttcgtc acttagagaa aaaacgtgtt gttatctttg
   173281 cagcaggtac aggtaatcca tacttctcta cagatacaac agcagcatta cgtgcagcgg
   173341 aaatcgaagc agacgttatt ttaatggcga aaaataatgt ggatggcgta tatagcgcag
   173401 atccatctat tgacccaacg gctacgaaat acgaaacgct tacttactta gatgtattaa
   173461 aagaaggttt aggtgtaatg gattctacag cttcttctct atgtatggat aatgatattc
   173521 cattaattgt attctcagtt atggaaaaag gtaatattaa acgtgccgtt ttaggcgaaa
   173581 atattggaac agttgtaagg gggaaataaa tatgggacaa caagtattga agtcttcaaa
   173641 tgaaaaaatg gaaaaagcag ttgctgctta ttctcgtgaa ttagcaacag ttcgcgctgg
   173701 tcgtgcaagc tcgtctgtat tagataaggt acaagttgat tactatggtg caccaacacc
   173761 agttgtgcaa ttagcgaaca ttacagttcc agaagcacgt ttacttgtaa ttcaacctta
   173821 tgataaaact tctatcggtg atatcgaaaa agcaatttta aaagcagatt taggcttaaa
   173881 cccttctaat gatggaactg taattcgtat tgcattccct gcattaacag aagagcgtcg
   173941 tcgtgatctt gttaaagttg tgaaaaaata tgctgaagaa gcaaaagttg ctgttcgtaa
   174001 cgtacgtcgt gacggaaatg atgatcttaa gaagcttgaa aaagctggcg agattacaga
   174061 agatgattta agaggatata ctgaagatat ccaaaaagaa acagataaat atattgcaaa
   174121 agttgacgaa atcgcaaaaa acaaagaaaa agaaatcatg gaagtgtaat agcgataact
   174181 tcgcaaatat gaccctcttc ttaagggggt ctttttacac ttttaggcat acgtctgctt
   174241 gttggagggt atgaatgatg tttaaaaact ttcctttttt taaaggtaaa aaggacacat
   174301 cgtttgatca tctcgttgaa gaagtgaaaa aaggatatat cccagaacat attgccatca
   174361 ttatggatgg gaatggaaga tgggcaaaga ggagagcaat gcctcgtatt gcgggacatc
   174421 atgaaggtat gcaagttgta aagaaaatta caaaatttgc aagtaaactt aatgtgaaag
   174481 tgttaactct ctatgctttt tcaactgaga actggaaaag accgaaaaag gaagttgatt
   174541 atttaatgaa gcttccagaa gaatttctag gtacattttt accagaattg attgaagaaa
   174601 acgtacaagt ccgagtaata gggcaaaaag atcgtcttcc tacgcataca cgcagagcga
   174661 tggagaaagc catggaagat acgaaagaga atacgggatt aattcttaat ttcgcgttaa
   174721 actatggaag tcgagatgaa atcgtttctg ctgtgcaaca tatgatgaaa gataacgagg
   174781 aaggaaaaat tcgttctgaa gaggtaagtg aagaaatgct ttcttcctac ttaatgacga
   174841 gttctttacc tgatccagag ttgttaatcc gaacaagcgg agagctacgt attagtaatt
   174901 tcatgttatg gcaaattgcg tattcggagt tttggtttac agacgtgtat tggccagact
   174961 tcaaagaaga acatttgcta aatgcaatta ctgactttca acatagaggg cgcagattcg
   175021 gaggcgtgta gaaagagagg gtttggtagt gaaacagaga attattactg gagtggttgc
   175081 tgccgcgcta ttcattccca tcgtaatata cggtggcgtg ccttttacgg ttttagtgta
   175141 tgcacttgct tctataggtt tatatgaatt aattcgtatg aataagctta cgcttatttc
   175201 agtaccgaca gttttagctg cagtattatt gtggattctt ttaattccaa gtagtgcatc
   175261 agaactgttt acatggattg gattaggtaa attggaaatc acatttgtga ttgttttatt
   175321 acttttatca tatacagtcc tttctaagaa tacatttact tttgataatg cttcattttt
   175381 actgatggca acgacatatg tggcaatggg attcttatat ttaaatgaaa cgagaatatt
   175441 aggaattaaa tatgtgtttt gcgcattatt tattatatgg gctactgatt caggcgcata
   175501 tttcgtagga aaagcattag gcaagagaaa attgtggcca gaaattagtc caaataaaac
   175561 gattgaaggt tcattaggcg gcatcgtttg cggaattatc gtggcacttg tttacaacgc
   175621 gttcttccca gttgaatcga atgtagtaat tttaattgtg ctgacaatta tcatttctat
   175681 ttttggacaa attggtgatt tagtacaatc tgcttttaaa cgtcattatg gcgtaaagga
   175741 ttcaggtaca attttacctg gacatggtgg tatattagat cgaacagata gttggttatt
   175801 cgttttacca attctctact tcttattaca atacaattaa taaatgaacg aggggttgga
   175861 gtcatgaaaa acattagttt attaggtgcg agcggatcaa ttggtacaca aactttagat
   175921 gtattacgct cgcacccaga ccaattccgt ctcgttgctt tttctgtagg gaaaaatatt
   175981 gactacgcag taaaggtaat tcaagaattt tctccgcaaa tcgtctctgt gcaaagagag
   176041 gaagatgttt taaaattaca agctgtttct ggtaatacaa aaattgtata tggtagtgaa
   176101 gggcttttag aagtagcatt acatccagat gcggagattg tagtaaatgc tgttgtaggt
   176161 agcgtagggt tgttaccaac acttcgtgca attgaggcga aaaaaacaat tggaattgca
   176221 aataaagaaa cgttagtaac tgcaggacat cttgtaatgg aagcagcacg aaaacataat
   176281 gtttcgttac ttccagtaga tagtgaacat tcagctattt ttcaatgctt gaatggtgaa
   176341 aatgagaaaa gaatttctcg tcttattata acggcttctg gtggaagttt ccgtgataaa
   176401 acgagggatg aattgcatca tgtgaccgta gaagatgcgc ttcgacatcc aaactggtca
   176461 atgggttcga aaattacaat tgattctgct acaatgatga ataagggact agaagtaatt
   176521 gaagcacatt ggctttttgg tatcccttac gagcaaatcg atgttgtttt acataaagaa
   176581 agtattatcc attctatggt tgaatttgaa gatcgtagtg taatggcgca gcttggttca
   176641 cctgatatgc gagtaccaat tcaatacgca cttacatatc ctgatagatt gcctctttca
   176701 gacacaaaac agttaaactt atgggaaata gggacgttgc attttgagaa aatggaccaa
   176761 gaaagattcc gttgtctacg ttttgcgtat gaagctggaa aagcaggtgg aagtatgcca
   176821 gctgtaatga acgcagcgaa tgaagtagct gttgaagcct ttttacaaaa gagaattggt
   176881 ttcttaacag tagaagacct cattgaaaaa gcaatgaacc atcacaatgt cattgcacgt
   176941 ccgagcttag aggaaattct ggaaattgat gcagccacaa gacggtttgt gatggaacaa
   177001 atttagcaaa ggtggttatg gaattgaata cagcgattgc ctttatatta attttcggtg
   177061 cactcgtatt tttccatgag ctaggacatc tatatttcgc aaaaagagca ggtattttat
   177121 gccgcgagtt tgcgattggt tttggtccga aaatattctc atttgaaaag aatgaaacgg
   177181 tgtatacgat tcgattactg ccccttggtg gctatgtaag aatggctggc gaggatgcgg
   177241 acacagttga gttaaagcct gggaaaaagg ttggccttgt attaaatgaa aaagacgaag
   177301 ttgtgaaatt agtttttgat ggatatgaaa agtatccaaa tgttcgtgtc attgaagtcg
   177361 aacaagctga tttggagcac aatctaacaa tttcgggcta tgaggagtac gaggaagagc
   177421 ttcaaacgtt ccgagtgaat gaaaaagctc gtattattac tgcgggggaa gaaattcaaa
   177481 ttgctccgta taatagacaa tttggttcaa aaaaattagg gcaacgcgct ttaacaatct
   177541 ttgcgggtcc tgcaatgaac ttcattttag catttgttat ttttgtgatt cttggatttg
   177601 tacaaggggt tcctattgac aaaccaatgg tcggaaaagt gatggataat agtgcagcac
   177661 agcaagctgg attgaaagag aatgatacaa ttcaagcgat tgatggaaaa aacacaagta
   177721 catggaaaga tgttgttgac attgtacgtg aaaatccgga taaagaaatt acgttacaag
   177781 taaagcgtga taatgaacag tttaatgtga aagtaacgcc aacactcgat aaagaaggaa
   177841 aagacgaagt tggtagaatt ggtgtttatt cccctgtaga gaaaacagta atgggttcta
   177901 ttaaatcagg atttgaacaa acataccaat ggacgaaact aatttttgaa tctcttgtga
   177961 aattagtaac tggtcaattt tctattaatg agttgtcagg tccagtagga atttataatc
   178021 taacagatca agttgtagat tatggattta cgcgtgtact aagtttagcg gcagttttaa
   178081 gtattaatct tggtttattc aatttattac cagttcctgc tttagacggt ggccgtttat
   178141 tcttcttctt aattgaggcg ttacgaggaa aaccaattga ccgtcaaaaa gaaggaatgg
   178201 ttcactttat tggttttgca ttattaatgt tattaatgtt agttgtaaca tggaatgaca
   178261 ttcgtaagtt tttcttgtaa aatagaatga aacttataat gaaatagagc ccgtagaata
   178321 aaatccctca cctaattcga ggtgaggggt tttactgcgt gtaagagtaa aatgaagagg
   178381 tgcaaataaa tgaaacaaag tatggtattc agtcctacat tacgtgaagt tccagctgat
   178441 gctgaaatta agagtcatca attattactt cgcgcaggtt ttatgcgtca aaatgcttct
   178501 ggtatttata gttttctacc atttgggtta aaagtattac acaaagtaga acgtatcgtt
   178561 cgagaagaaa tggagcgcgc aggagctgtg gaattattga tgccagctat gcaagctgca
   178621 gaattatggc aagaatcagg tcgttggtat tcttacggat ctgaattaat gcgtatgaaa
   178681 gatcgtaacg ctcgtgagtt tgctttagga gcgacgcatg aagaagtaat tactgatctt
   178741 gtacgtgatg aaataaaatc atataaaaaa ttaccgttaa cattatatca aattcaaacg
   178801 aaattccgcg atgaacaaag acctcgtttc ggtttattac gtggaagaga gtttctaatg
   178861 aaagatgcat actctttcca tgctacacaa gagagcttag atgaagtata cgatcgctta
   178921 tacaaagcat attctaacat ttttgctcgt tgtggtttga acttccgtgc agttattgct
   178981 gattctggag caatgggcgg aaaagataca catgaattca tggtattatc tgatgttggt
   179041 gaagatacaa ttgcatactc tgatacatct gattatgcag cgaacattga aatggctcct
   179101 gttgtagcta cgtatacgaa gagtgacgaa gcggaaatgg cacttgaaaa ggttgcaacg
   179161 ccagatcaaa aagcgattga agaagtatct gcattcttaa acattgaagc tgacaagtgt
   179221 attaagtcta tggtatttaa agtagatgag aaattagtag ttgtacttgt tcgtggtgat
   179281 cacgaagtaa acgatgtaaa agtgaaaaat gtatacggcg cttcagttgt tgagcttgct
   179341 tctcatgagg aagtaaaaga attattaaat tgtgaagttg gttcattagg accgattggt
   179401 gtaacaggtg atatcgaaat tatcgctgac catgctgtag catcaattgt caacggatgt
   179461 tcaggagcga acgaagaagg attccattat gtaaatgtaa atccagaacg tgactttaaa
   179521 gtaagtcagt atacagattt acgctttatt caagaaggag accaatctcc agacggaaac
   179581 ggaacaattc tttttgcacg tggaattgaa gttggtcatg tattcaaatt aggaactcgt
   179641 tatagtgaag caatgaacgc aacattccta gatgaaaatg ggaaaacaca accacttatt
   179701 atgggttgtt acggtatcgg tgtatctcgt acagtggcag caattgcaga gcagtttaat
   179761 gatgagaacg gcttagtttg gccgaaagct gtagcaccgt tccatgtgca tgtaattcca
   179821 gtaaatatga aatctgatgc acaacgtgaa atgggtgaaa acatctacaa ctcattacaa
   179881 gaaaaaggct atgaagtgtt attagacgat cgtgcagaac gtgcaggtgt taaatttgca
   179941 gatgcagatt tattcggcct tccagttcgc gttacagttg gtaaaaaagc agacgaaggt
   180001 attgtagaag tgaaagtacg tgctacaggt gagtctgaag aagtaaaagt agaagaactt
   180061 caaacatata ttgcaaatat tttaaaataa gaagaggtac ctcgtaatgg ggtaccttct
   180121 ctttctttgt aaacgtattt tgtaaaagaa gaagtgagaa atctttcttt gtagtacgtt
   180181 tcaatttata atagcaaatg gaaggagagt gcttatgtct ttaacaaatg aacaacaaga
   180241 gcgatttcaa attttgctcc agcagttgca aataccagac gaccttataa atcaatattt
   180301 acaaggcggt ggtattgaaa ggctcgttat tgataaagcg aataaaagtt ggcattttga
   180361 tttacaagtg ccacgtattt tgcctacaga attatatgaa ttgctagaaa caaagcttaa
   180421 gcaatcattt tctcatattg caagaacaac atttgcatta gaaacagaga ataaacaatt
   180481 tacagaagaa gaagtgaggg cgtattggcc gctttgtacg gaacgaatta cattttcacc
   180541 tatgtttgct tacttaaaga aacagcttcc gcaggtgaat ggagtgaagt tgctaataaa
   180601 tgtgaataat gagctggagt ctactgcttt aaagaaaaac gttgcgaaac cagtagggga
   180661 tcaatacgaa gcttttggat ttccacgttt ccagttagac acacatatac agcaaaatgc
   180721 agaagaaatg caaaagtttc gtgagcaaac gcagcaagaa gaccgcgagc gtgttataca
   180781 agctatggaa gaaatggcga agaagcaagc tgaagaaagt agcgttgtgt atgaaggacc
   180841 gattacactc gggtatctta ttaagccaga tgaagagatt acaccgatgc gagaaattca
   180901 agatgaagaa agaagaaaaa cggttcaagg atatgtcttc catgtagaga caaaagagct
   180961 tcgtagtgga cgtacgttat taactttaaa aataacggat tatacggatt ctattatgat
   181021 caaaatgttc tcgcgtgaca aagaagatat tccaatgctg caatccttga aaaaaggaat
   181081 gtgggtgaaa gcccgtggtt cagttcaaaa cgatacattt gttcgagatt tagtaatgat
   181141 tgcgaatgat attaatgaaa taacaggtcc gtctcgtaaa gataaagcgc cagaaggcga
   181201 aaagcgtgta gaacttcatc ttcacactcc catgagccaa atggatgctg ttactcctgt
   181261 ttctaggctt gttgcccaag ctggtaaatg gggacatgaa gctattgcgg ttacagacca
   181321 tgctgtggct cagtcgttcc cggaggcata ttctgcgggg aaaaaggctg gagttaaagt
   181381 tatatacggt gtagaagcga atttagttaa tgatggtgta ccgatagcgt ataacgaagc
   181441 gcatcgttta cttgcggagg aaacgtatgt tgttttcgac gttgagacga caggtttatc
   181501 agctgtatac gatacagtca ttgagttggc tgccgtaaaa gtaaagggtg gcgaaatcat
   181561 tgatcgtttt gaatcttttg caaacccaca tcaaccatta tcagcgacga ttattgaatt
   181621 aacaggtatt acagatgata tgttaactga tgcaccagaa gtggacgaag tgtttaaaaa
   181681 gtttgaggaa tggatgggtg accatacact tgttgcccat aacgcaagct tcgatatggg
   181741 atttattaac gtaggtttta aaaaggctgg gttagaaaaa acgaataacc ctgttattga
   181801 tacgttagaa cttgcacgat tcttattccc agaaatgaaa aatcaccgat taaatacgat
   181861 gtgtaaaaaa cttgatattg aattaacgca acatcaccgt gcgatttatg atacagaagc
   181921 gacgggatat ttacttgtga aaatgttgaa agacgtaatt gaaaagggat ttgaatatca
   181981 cgatcaatta aatgatagca tggggcaagg ggatgcgtat aagcgtggcc gtccaagcca
   182041 tctgacgtta cttgccacat cagatgttgg attgaaaaat ttatataaac ttgtttcata
   182101 ttctcacctt aattactttt accgtgtacc acgagtaccg aggtcactat taaaaaaata
   182161 tcgtgaagga attttagtag gaacggcttg tgataaaggt gaagtgtttg aggcaatgat
   182221 gcaaaaagct cctgaagagg tagaagaaat tgcacagttt tatgattaca ttgaagtaat
   182281 gcctccagag gtgttgcgtc atttagtaga gcgtgaactc gttcgagatg agggacaatt
   182341 aaaaacaatt atctctaact tagtaaaact aggcgagacg ttagataaac cagttgttgc
   182401 tacagggaac gtgcattact tagatccaga agatgcaatg tatcgtaaaa ttttagtcag
   182461 ttcgcagggc ggagccaatc cgttaaatcg acattcatta ccgccagtac atttccgtac
   182521 aactgatgaa atgctagagt gtttttcatt tttaggtgaa gacaaagcga aagaagttgt
   182581 tgtgacgaat acacaaaagg ttgcgtcatt aattggtgat gttcgtccag taaaagatga
   182641 tctatataca ccgaaaattg agggtgccga tgatgaaaca cgtgatatga gttataaaat
   182701 ggcacgcagt atatatggtg aagaactacc agaaattgta gaggctcgtt tagaaaaaga
   182761 attgaaaagt attattggac atggatttgc cgttatctat ttaatctcac ataagcttgt
   182821 gaaaaaatcg ttagtcgacg gatatctagt aggttcgcgt ggttcggtag gttcgtcgtt
   182881 cgttgcaacg atgatggaaa ttacagaagt aaacccatta ccaccacact atgtctgtcc
   182941 aaagtgcaag caatctgaat tctttaatga tggttccgta ggctctggtt tcgacttacc
   183001 agataaagat tgtccgacat gtaatgtggc atatgtgaaa gatggacatg atattccatt
   183061 cgaaacgttc cttggattta aaggagataa ggtacccgat atcgatttga acttctccgg
   183121 ggaataccaa ccacgtgccc ataactatac gaaagtactg ttcggtgaag actatgtata
   183181 ccgtgctgga acgattggta cagttgcgga aaaaaccgct tatggatatg taaaaggtta
   183241 tgcaaatgat cacaatttaa caattcgaaa tgcagagatt gatcgcttag tagcgggatg
   183301 tacaggggta aaacgtacaa ctggacagca tccaggtggt attatcgttg tgccagatta
   183361 catggatatc tttgatttct caccaataca gtttcctgct gattcaattg gtgctgagtg
   183421 gagaacaacg cattttgact tccactcgat tcatgataat ttattgaaac ttgatatact
   183481 gggacacgat gatccgaccg ttattcgtat gttacaagat ctaagtggta ttgatccgaa
   183541 aacaatccca acggatgatc cagaagtaat gaaaattttc tctggtccag aaacgttagg
   183601 ggtaacggaa gaacaaatta actgtaaaac aggtacactt ggtatcccgg aattcggtac
   183661 gaagttcgta agacagatgt tagaagagac aaaaccaacg acattctcag aattggtcca
   183721 aatttctggg ctgtcacatg gtactgacgt atggcttggt aatgcaaatg agttaattta
   183781 taacggtaca tgtacgctga gtgaagttat cggttgtcgt gatgacatca tggtatattt
   183841 aatctatcaa ggtttagatc catcattagc cttcaaaatc atggagtcgg ttcgtaaagg
   183901 taaaggtgta ccagaagaat gggaagatga catgaaaggt aataatgtgc caggttggta
   183961 tattgattca tgtaagaaga ttaaatacat gttccctaaa gcccatgcgg ctgcttacgt
   184021 acttatggct gtgcgtatcg catactttaa agtacatttt gcacttttat tctatgcggc
   184081 atattttaca gtccgtgcag atgattttga tgtagaggcg atggcgaaag gttcagcatc
   184141 catacgtgta aaaattgatg aaattgctca aaaaggattg gatgcagcgc cgaaagagaa
   184201 gagtttatta acagtactag aaatgacact ggaaatgtgt gagcgtggat attcattcca
   184261 aaaggtcgat ttataccgct cgcatgcaac tgagtttatt attgatgggg atactttaat
   184321 tcctccattt aatgcagtgc ctggtcttgg tacgaacgca gccttaagta ttgtggaagc
   184381 gcgcaaaaat ggagacttct tatcaaaaga agacttacag cagcgaagta aggtttcgaa
   184441 aacaattatt gagtatttag atagccaagg ttgtttagga gatttgccag atcaaaacca
   184501 attatcactg ttctaatagg taggaaaagt ctttgcaaat caatatttgc tatggtatac
   184561 tataaaccga gataaccatg tcatgtatat tttgtgaaaa agagagtggg gaaacccact
   184621 ctttcgtgtt actatctaca ttttattcat gtagatagta aagacatttc tgtcgtatat
   184681 acatattttg ttacaagttt tacttcttaa atttggtaat actaagacag atattccctg
   184741 cttaacggca ggggcttttg ttagctaacg agaaagaata agatagaccg tctttgtgaa
   184801 cgggatcttt tcttgtaaat ggtacatggc ggcaggaagg aggctgttta tggataagaa
   184861 agtcacagaa gttgtagaag catttgcgca gccaatcgtt gaagagttaa atcttgaact
   184921 tgtagatgta gagtatgtga aagaaggaca agactggttc ttacgcgtat tcatcgattc
   184981 tgaaaaggga gtcgacattg aagaatgcgg tgcggtaagt gaacgtttaa gcgaagcttt
   185041 agataaagag gatccaattc ctcaccttta ctttttggat gtatcatctc ctggagcaga
   185101 acgcccatta aagaaagaga aagacttcca gcaagcggta ggaaaacaag tggcaattaa
   185161 aacatatgag ccaattgatg gcgaaaagat gtttgaagga aagttacttt cctacgacgg
   185221 tactacaatt acactactat taacaattaa aacacgtaaa aaagaaatcc aaattccaat
   185281 ggataaagtt gcaaatgcgc gacttgctgt tacgttttag taagaagggg gatcttcatg
   185341 agcactgagt tgttagatgc tttgctcgta ttagagtcag aaaaaggtat tagtaaagat
   185401 attattattg atgcgattga agcagcatta atctctgctt ataaacgcaa ttttaaccaa
   185461 gcacaaaacg ttcgtgtgag ctttaaccca gaagtgggaa caattcaagt tttagcacgt
   185521 aaggacgttg ttgataatgt gtttgatcca cgtcttgaaa tctctgtaga agaggcaaga
   185581 caaattaatc caaactacca agatggcgac gtactagaaa ttgaagtaac gccaaaagat
   185641 tttggtcgta ttgcagcgca aactgcaaaa caagttgtaa cacaacgagt tcgtgaagca
   185701 gaacgtggtg ttatttactc agaatttagt gatcgtgaag aagacattat ggttggtatt
   185761 gtacaacgcc aagatgctcg tttcatctac gtaagcttag gcaaagtaga agctttatta
   185821 cctgtaagtg agcaaatgcc aaatgagcaa tataagccac atgatcgtat tcgcgtattt
   185881 attacaaaag tagaaaagac aacaaaagga ccacaaattt acgtatcacg tacacatcct
   185941 ggtcttttaa aacgtttatt cgaaatggaa gttccagaaa tttatgatgg aactgtagaa
   186001 attcgctctg tagcgcgcga agcaggagat cgttctaaaa tctctgtgca tgcagaaaac
   186061 attgatgttg atccagttgg ttcttgcgta ggaccgaaag gacaacgtgt acaacgtgtt
   186121 gtagatgaac taaaaggtga aaagattgac atcgttcgct ggtcaaatga cccagttgaa
   186181 tatgttgcaa atgctttaag cccatcacaa gttgttaaag tacttgtaga tgaagatgaa
   186241 aaagcaacaa ctgttgttgt tccagaccac cagctatcgt tagctatcgg taagcgtgga
   186301 caaaatgcac gtcttgcagc taaattaaca ggctggaaaa ttgatattaa aagtgagtct
   186361 gatgcgaaac aacttggaat tgttacagaa gaagatagcg taatcgcatt cggattcgat
   186421 tcagttgaag acgaaatcca atagaggtga tgagtatgag caatcgaaaa gttccgttac
   186481 gaaaatgtat tgcgacgcaa gagatgaaat caaaacgaga gctggttcgc attgttcgtt
   186541 ccaaagaggg cgaagtgtct attgatttat ctggaaaaaa atcaggacga ggtgcatatt
   186601 tgtcaaaaga taaagaatgc attatacaag cccaaaagaa aaacattttg gaacatcatc
   186661 taaaagcgaa aatcgacagt tctctgtacg aagagcttct tgagcttgtt gagaaggagt
   186721 cgaaataagt gtccgattgg aaatcgtttt taggactagc aaatcgcgct cgaaaaatca
   186781 tttcgggtga agaactcgtt ttaaaagaag tacgaagtgg taaagcaaag ctcgtattgc
   186841 tttctgaaga tgcgtcagcg aacactacta aacgtatcac tgataaaacg acgtactaca
   186901 acgtaccaat gaaaaaagtc gaaaatcgac aacaattagg gcatgcgatt gggagagacg
   186961 agcgagtcgt tgtagctgtg ttagatgaag gctttgcgaa aaagctacgt agcatgctcg
   187021 atacaaatta ccgggggtga aggtatgagt aaaattcgag tacatgaata tgcaaaaaaa
   187081 aataatatct caagtaaaga tcttatgaca aaacttaaag agatgaatat cgaggtttcg
   187141 aatcatatga caatgttaga agacgaagta gtaaataaat tagataatga atataacact
   187201 ggagcggaaa aaccttctgt tgcagatgag tttgaagtag aagagaaagt tgttcgcagt
   187261 aaaaagaaca gcaataagaa aaagaaaaaa ggcaaaggaa atgaagacaa acgtcaagat
   187321 aactttgctg gaagacaaca aacacaaata gtagaaacac cagataaaat tactttctct
   187381 ggaagcctta cagtaggtga acttgctaaa aagttaagca aagagccatc tgaaattatt
   187441 aaaaagctct tcatgctagg aattatggcg acaattaacc aagatttaga taaagataca
   187501 attgagttaa tcgctactga ttacggtatt gaagtagaag aagaaatagt ggtaagtgaa
   187561 actgagtttg aaacattcat ggatgagcaa gatgatgaag aaaacttaaa agagcgtcca
   187621 gctgttgtta cgattatggg acacgttgac catggtaaaa caacattact tgactctatt
   187681 cgtaattcaa aagtaactgc tggcgaagct ggtggaatta ctcagcatat tggtgcatac
   187741 caagttgaag taaatgataa gaaaattaca ttcttagata cgcctggtca cgcggcattt
   187801 acaacaatgc gtgctcgtgg tgcgcaagta actgatatta caatccttgt tgttgcagct
   187861 gatgacggtg ttatgccaca aacagttgaa gcgattagcc atgcaaaagc agctggagta
   187921 ccaattattg ttgctgtgaa taaaatggat aaaccagcgg cgaatcctga tcgtgtaatg
   187981 caagaattaa cagaatatga attagttcca gaagcttggg gcggagacac aattttcgta
   188041 ccaatttctg caattcaagg cgaaggcatt gacaacttgc tagagatgat ccttcttgta
   188101 agtgaagtag aagaatataa agcaaaccca aatcgttatg caacgggtac tgtaattgaa
   188161 gcacagcttg ataaaggtaa aggaactatc gcgacattat tagttcaaaa cggtacgctt
   188221 cgagttggag atccaattgt tgttggaact tcattcggac gtgttcgtgc aatggtaagt
   188281 gatattggtc gtcgtgtaaa agttgctggt ccatcaactc ctgttgaaat tacaggttta
   188341 aatgaagtac cacaggctgg agatcgtttc atggcattcg ctgatgagaa gaaagctcgt
   188401 caaatcggtg aatcacgtgc acaagaagcg ttagttgcac aacgtggtga gaaatctaaa
   188461 ttaagccttg aagatttatt ccaacaaatc caagagagcg atgtaaaaga aatcaactta
   188521 atcgtaaaag cagacgtaca aggttctgtt gaagcgatgg cagcatcact tcgtaaaatt
   188581 gatgttgaag gcgtaaaagt taaaatcatt cacactggtg taggtgcgat tacagaatct
   188641 gatattattt tagcttctgc atctaatgca attgtaattg gatttaacgt acgtccggat
   188701 gtgaacgcga agcgtacagc tgaattagag aacgttgatg ttcgcttaca ccgcattatc
   188761 tacaaagtaa tcgaagaaat tgaattagca atgcaaggta tgcttgatcc agaattcgaa
   188821 gaaaaagtaa tcggtcaagc ggaagttcgt caaacattca aggtaacaaa agttggaaca
   188881 attgcaggtt gttacgtaat tgacggtaaa attacacgcg atagtggcgt tcgtattatc
   188941 cgcgatggta tagtaatttt cgaaggacaa cttgatacgt taaaacgttt caaagacgac
   189001 gtaaaagaag ttgcacaaaa ctatgagtgt ggtattacaa ttgagagata taatgacctt
   189061 aaagaagggg acatcattga agcatacgtt atggaagaag tgaagcgatg attgtcgctt
   189121 cactctcatt cgagtgtatg atttacgatg tacattcttt aaaagagaaa cgggcaattt
   189181 tgcaacgagt gctaactcgt gtgaaacagc gctataatgt agctgtttct gaagttgggc
   189241 atcaagatgt atggcaacgt acagaaattg cgattgtttc cgtatcctca aatcgtgtta
   189301 tctgtgaaaa agaaatgaat cgtgtactgg agtacatcga ttcatttcct gaaattgaac
   189361 gtacgataac acaattggaa tggtattgaa tgaggtgaag agttatgaaa ttacgtgcaa
   189421 accgtgtagg cgagcaaatg aaaaaagaat taggcgacat cattagtcgt aaaattaaag
   189481 acccacgtat cggatttgtt acagtaacag atgtacaagt gagtggtgat ttacaaattg
   189541 ccaaagtata tatttctgtt ttaggtgacg aagaacagaa agaaaatacg ttaaaaggtt
   189601 tagcgaaggc aaaaggcttt attcgttcag aaattggcca acgtattcgt cttcgtaaaa
   189661 caccggaaat tacctttgag tttgatgagt ctatcggata tggtcatcga attgatacac
   189721 ttttacatga aattaataaa gacggtaaac gtgaagaata atggatagac atttgtctat
   189781 ccattttttc aatgcaaaat aagttttgga tatttactac gaaagaatta tgatgaggtg
   189841 aacatatatg gaaggtgtag tattattaca taagccaaaa ggcatgacat cacatgattg
   189901 tgtatttaaa ttaagaaagg tattgagaga aaagagaatt ggtcatacgg gaacattaga
   189961 cccagatgta acaggagtat taccaatttg cgtcggaaga gcaacaaaaa ttgcacaatt
   190021 tttaacaagt gaaacgaaaa catatgaagg tgaagtaaca ttaggatttt caacgacaac
   190081 tgaagatgct tctggtgagg ttgttgaaac gaaaaatgtc gatcgtgcta ttactcgtaa
   190141 ggaaatagaa aaagttcttg ctgaattaac aggcacgatt gaacaaatgc caccaatgtt
   190201 ctcggctgta aaagtaaacg ggaaaaaatt atacgaatat gcaagagcag gacaagatgt
   190261 ggaacgtcca gttcgtacaa ttacgattca tgagttcgta ttacttgatg atcgtgaagt
   190321 ttttgaagga gaaaatattt cattccgttt ccgtgtaacg tgtagtaaag gaacatatgt
   190381 aagaacgtta gcggtaatga tcggggagaa acttggtttc ccatcacata tgtctcacct
   190441 tgtaagaacg gcatctggtg aatttttatt agaagattgc atatcatttg aagaaattga
   190501 agaaaacgtg caaaatggaa cagtagagtc tatcttcatt tcaattgatg aagcattaag
   190561 taagtttcca aaaatggttg tagatgaaaa gcaagcagag aaaattaaga atggtatgtt
   190621 cttaaagaat gaattagaaa taacggcacc atttattaca gtgtttgata aaaatgatcg
   190681 gtgcttagca atttatgaac atcatccgaa acatcctggc atgttaaagc cgatgaaagt
   190741 acttgtgaat aatcaagaac taaagctata atgaattatt ggaaggatta ttacagaaaa
   190801 aggtgaattc aagcgtgaaa cttattcatt taactcatcc acatgaacaa aataaattag
   190861 aattaccacc tactgtaatg gcattaggat tttttgatgg cattcattta ggacatcaat
   190921 gtgtaattcg aactgcgaaa aaaatagcgg acgacagagg atataaaagt gcagttatga
   190981 catttcatcc tcacccatct gttgttttag ggaaaaagga tgcgcatgtg gagtatatta
   191041 caccaatgcg tgataaagaa aaaatagtcg aaagcttagg aatcgatata ttatatgtaa
   191101 ttaaatttga tgaatcattt gcagggttat taccgcaaca atttgtagat gattatatta
   191161 ttggtttaaa tgtaaagcat gtagtagcag ggtttgatta ttcatatgga cgtttaggaa
   191221 aaggaaagat ggagacttta ccatttcatg caagagggga gtttacacag actgtgattg
   191281 aaaaagttga atttcaagaa gagaaagtaa gttctacagc attacgaaag ttaattcgaa
   191341 atggcgaaat ggaacaaatt ccatctattt taggtagagc ctatactgta gcgggaacag
   191401 ttatacacgg cgacaaacgt gggcgtcaaa ttggttttcc aacagctaat gtaggtttaa
   191461 gtgatgagta tttattgcca cctgtaggtg tttatgcagt gagattaaaa gttcacgatg
   191521 aatggtacga tggtgtatgt aatattggat ataaaccgac ttttaaagaa gatgagcgtc
   191581 aattatcaat tgaagtgcac ttatttgaat ttaacaaaga tatatacgac caaaatgtta
   191641 cagtagagtg gcatatgcgt ataagagaag agaagaaatt caatggcatt gatgagttag
   191701 ttgaacaaat cgcaaaagat aagaaaacag cacaagaata ttttgcgagc gaaaagaata
   191761 tacttgcttt ttcaaatgaa aagtagtatt ctatgttatg tactttatga caaccattgc
   191821 ttggcattgc gactcaccga cgcttgctag gtaattgggg gtttaattaa taggaggtga
   191881 aataggatgg ctttaacaca agagcgtaaa aacgaaatca ttgcacaatt tagaactcat
   191941 gagactgata ctggttctcc agaggttcaa attgctgtcc taacggagca aattaacact
   192001 ctaaacgagc acttacgtac tcacaagaaa gatcatcatt cacgtcgtgg tctattaaag
   192061 atggttggta aacgtcgtaa cttactaact taccttcgta atagcgatat cacacgttac
   192121 cgtgaattaa tcacaaagct tggcttacgt cgatagtcaa agaagcggga atattcccgc
   192181 ttttttgtta ggtaaaaata tatcttctac gctttatagc ttacttaatt ttaggcaata
   192241 ctagaggtag aatattgtga tatactatcc atttacatag aagaattgaa tactttaaat
   192301 tgagaggggt acttaaatga gtcaagaaaa gcaagtcttc tcgatagatt tagctggtcg
   192361 ccagctaaca gttgaaactg gtcagcttgc caaacaagcg aacggagcag tattagtaag
   192421 atatggcgat acagcggttc tatctacagc aactgcatca aaagaagcta aaaatgtaga
   192481 ttttttccca cttacagtaa actatgaaga gcgtttatat gcagtcggaa aaattcctgg
   192541 cggttttatt aagcgtgaag gtcgtccaag tgaaaaagca attttggcaa gtcgtttaat
   192601 cgaccgtcca attcgtccgc tattcgcaga tggtttccgt aacgaagtgc aagttgtcag
   192661 cattgtaatg agtgttgatc aagattgttc ttctgaaatg gcagctatgc ttggttcttc
   192721 attagcgtta tcgatttcag atattccatt tgaaggtcca atcgctggtg cgacagttgg
   192781 tcgtattaat ggcgaattcg ttattaatcc aacagtagaa cagcaagaac aaagtgatat
   192841 ccacttagtt gtagctggta cgaaagatgc gattaacatg gttgaagcag gagcagatca
   192901 agtgcctgaa gaaacaatgt tagaagcaat tatgtttggt catgacgaaa ttaaacgttt
   192961 aattgcattc caagaagaga ttgtacaagc tgtaggtaaa gagaaatcag aagtgaaact
   193021 ttatgaagtt gacgctgatc ttaatcaagc tgtacgtgaa atggctgaga aggatatgca
   193081 ttctgcaatt caagtacatg agaaacatgc acgtgaagat gcaattaacg aagtgaaaaa
   193141 gcgtgtaatt gagcattacg aagctgagga agctgacgct gatacattag gacaagtaaa
   193201 tgagatttta tataaaattg taaaagaaga agtacgtcgt cttattacag ttgaaaaaat
   193261 tcgcccagat ggccgtaaag gtgacgaaat ccgtccttta gcatcagaga ttggtatttt
   193321 atctcgtaca cacggttctg gtttattcac acgtggacaa acacaagcat taagtatttg
   193381 tacattaggt gcattaggcg atgtgcaaat tttagatggt cttggtgtag aagaatcaaa
   193441 acgctttatg caccattaca atttcccatc atttagtgtt ggtgaaacaa gaccgatgcg
   193501 tggaccaggt cgtcgtgaaa ttggtcacgg tgcactagga gagcgcgcac ttgagcctgt
   193561 aattccatct gaaaaagatt tcccatacac agtacgcctt gtatctgaag tattagaatc
   193621 aaatggttct acttcacaag caagtatttg tggtagtact ttagcaatga tggatgcggg
   193681 tgttccactt aaagctccag ttgcaggtat tgcaatgggt ctggttaaat ctggtgagca
   193741 ttacacaatt ttatctgata ttcaaggtat ggaagatcat ttaggtgata tggactttaa
   193801 agtagcaggt acagcacagg gtgtaactgc actgcaaatg gacattaaaa tcgatggttt
   193861 atcacgtgag attttagaag aggcattaca acaagcgaaa attggtcgtg tgcacattct
   193921 aaatcatatg ttatctgtta ttgcagagcc acgtactgaa ttatcagctt acgctccaaa
   193981 gattattaca atgacaatta acccagataa aatccgtgac gttattggac caagcggtaa
   194041 acaaatcaat aaaattattg aagaaactgg cgttaaaatt gacatcgagc aagatggtac
   194101 agtattcatt tcatcaataa atcaagaaat gaacgacaaa gctaagaaga ttatcgaaga
   194161 tatcgttcgc gaagtacaag taggtgagat ctacgaagga aaagtgaaac gtgttgagaa
   194221 atttggtgct ttcgttgaat tattcagcgg taaagatgga ttagttcata tttctgaact
   194281 tgcacttgag cgtgtaggta aagtagaaga cgttgtgaaa atcggtgatg taattacagt
   194341 taaagttatc gagattgaca agcaaggtcg cgtaaatcta tctagaaaag tattgctaaa
   194401 agaagagcaa gaaaaagaag ctgctaaaga agaagacaaa caagagcagc aataagtaaa
   194461 agccagttaa actggctttt tttgttatgt aaaaaacatg atgttcatat atttttatgt
   194521 cggtataggt atagttttca ttataacgct caaattaaca aagataagaa gaaaatgttt
   194581 ttatatagtt aatttgggag ggtttatatg aaagttcgta tattggcata catatgtata
   194641 ttttctttat atgtcagttt aggctcttat tctgtttttg cacaagataa cttgcatgaa
   194701 gaaattcaaa agtatgcaaa acagtatgag attgcacctc aaaatgcgat gattgataaa
   194761 atatggaagg caacacctgg atataatgga agacaagtgg atattgaagc atcgtataat
   194821 aatatgaaga agctaaagga atttgatcaa aaatatcttg aattcaaaga agtctcaccg
   194881 agtgttcatt tggaagattt atcaccagct ccaatttata gagggcatcc aaataaaaag
   194941 atggtaggat taacaataaa tgtggcatgg ggaaatgagt atttgccacg tatattagag
   195001 atattgaaaa agcatgatgt gaaggccact ttctttttag aaggacgttg ggtgaaagaa
   195061 aatttgcggt ttgcaaaaat gattgtcgat gcaaaacaag aagttggaaa tcactcatac
   195121 acacacccta atatgaaaac gttatcctca gatgaaatac gagatcagtt acaaaaaaca
   195181 aatcgaatga tagaagtagc aacgaatcaa aaagtaagat ggtttgcccc gccgagtgga
   195241 agctttcgag atgaagtcgt aaagattgca gatgattttc aaatgggaac gattatgtgg
   195301 actgtagata cgattgattg gcagcgacct gagccagatg tactattgca gagagtaatg
   195361 agaaaaatac atccaggtgc tatcatatta atgcatccta cttcgtctac agcagaggct
   195421 ttagatataa tgattacaaa attgaaggaa caaggatata aagtggggaa tataactgaa
   195481 ttactggatg aaaaacgtgt ggattaaata catttgcatg acattcatcc ttaaacttgt
   195541 tatcattaaa taatagcgtt ttatttagag aaactggcag taggaggaaa gtttttgatt
   195601 aaaaaatata cttgtaaaaa tggtgtaaga atagttatgg agaatatacc aactgtaaga
   195661 tcggttgcaa ttggtatttg gatccatgcg ggatcaagaa atgaaaatga aaaaaataat
   195721 gggatttctc actttttaga gcatatgttc tttaaaggga cagagacacg tagtgcacga
   195781 gagattgcag aatcatttga tagcattggt ggtcaagtga atgcatttac ttcaaaagaa
   195841 tatacttgtt actatgcaaa agtattagat gagcatgcta aatatgcttt agatgtttta
   195901 gcagatatgt tctttaattc aacatttgat gaggaagaac tgaaaaaaga gaagaatgtc
   195961 gtatgtgaag aaattaaaat gtacgaagat gctccagatg atattgtgca tgatatgtta
   196021 acgaaagcaa catatgaaac gcatccactc ggatatccta ttttaggaac agaagaaacg
   196081 cttaatacgt ttacaggtga tacgttacgt caatatataa aagatcatta cacacctgaa
   196141 aatgtagttg tatcaattgc aggaaatatt gatgaagcat ttttacaaac agtggagcaa
   196201 tatttcggta gttatgaagg aacaacaaac cgtgaacaag tacatagccc aattttccat
   196261 ttcaataagg tagcccgcaa aaaggaaacg gaacaagctc atttatgtct aggatataaa
   196321 ggcttacaaa tgggacacga agatatttat aacttaattg tattaaataa cgttttaggc
   196381 ggtagtatga gtagccgttt attccaagaa gtacgtgagc aacgtggatt agcttactca
   196441 gtattttctt accactcttc ttatgaagat acaggcatgt taacacttta cggtggaact
   196501 ggtagccaac aattagatac attgtatgaa acaatgcaag aaacattaga gacattgaaa
   196561 aatacaggta ttacagaaaa agagcttatg aatagtaaag agcaattaaa aggaaactta
   196621 atgttaagtt tagaaagtac aaatagccgt atgagccgta acggtaaaaa tgaattgctt
   196681 cttcgtaagc atcgttcact tgatgagatt attgaaagtg taaacactgt aacaaaagaa
   196741 aatgtggacg gattaattcg caatatgttt actgatgaat tctctgcggc acttattagt
   196801 ccagacggaa aacttccaaa aggaataaaa ctataatcga tttttataat gtatctgata
   196861 ataaccttct ctctttttaa atgagagaag gttatttttt ttatccatat agaataggta
   196921 ctaattatag acaatgcaaa tgaaaaattc agtaggggga gtggagtatg tatgcgatta
   196981 agtgaattaa gtggtaaaga ggttgtagat atagaaaaag cggaaaaaat gggagtctta
   197041 ggttatatgg atttagagat taatgagaaa gacggacaaa tacaaacact tataatacct
   197101 gtagggaagt ggggaggttt taaaaaggaa ccacaagaag taagggtggc atggagtcaa
   197161 ataaagaaag tcggacatga tatgcttctt tgtgatagta tggatcgttc aaattcggag
   197221 tgaaggatgg ccactttggt catctttttt tgtatctaca tagaaacctg ataaaacata
   197281 tatgcatttg gattttcaat caccataaac tcgtacatta catatgatgt ggaggaaaaa
   197341 gaaaaagtag gcacttttct tataaatgac agaaaaagaa ggtgaattag ggaatgttga
   197401 ctgagatgca tattgctgtc ataggaggag atgcaaggca gctagaagta attcgtaagc
   197461 tagttgaatt ggatgcaaaa ctttctttga tagggtttga tcagttagat catggtttca
   197521 caggggcagc aaaagaaagt atacaaaatt tagatttcac ttctgtagac gcaattattt
   197581 tgccggttgc aggtacaaat gccaaaggag aagtagatac tattttttca aatgaaaaag
   197641 tttcaataac gaaagaacaa attgaaaata caccagaaca ctttactata tattcaggta
   197701 ttggtacacc ttacttggaa aatctcgtat ctactacgaa ccgaaaactt gttaaattat
   197761 ttgatcgtga tgatgtagca atatacaatt ctattccaac tgtagaaggt acattaatga
   197821 tggtaattca acataccgac tatacaattc atgggtccaa tgtaatggtt ctaggatttg
   197881 gtagaacagg aatgagtgtt gcgagagcat ttcaatcatt aggagcccat gtcaaagttg
   197941 gagcaagacg atctgaacat attgcacgta ttacagaaat gatgttttct ccttttcata
   198001 tgcaagacat agagaaagaa gtaggaaata tcgatattgt aatcaataca attccgtacc
   198061 tcgttgtaac agcgaatgtt attgcaaaaa tgccagctca tacgttagtg attgatttag
   198121 cttctaaacc aggcggtact gactttagat atgccgaaaa aagaggagtc aaagcgttgc
   198181 tagcacctgg attaccaggt attgttgctc caaaaacggc tgggcaaatt ttagcaaatg
   198241 ttctttctca gttattagca gcagatgcaa ttgcaaagga ggaggaaaag aaatgagttt
   198301 gaaggggaaa cgaattggtt tcggatttac gggttcacat tgtacgtatg aggaagttat
   198361 gccgcactta gaaaaattaa ttgctgaagg ggcagaagta cgtcccgttg tttcatacac
   198421 tgttcaatca acaaatacta gatttggaga aggagcagaa tggattaaga agattgaaga
   198481 aataacaggt tttaaagcaa ttaattcaat tgttggagca gagccacttg gacctaaaat
   198541 tccattagac tgcatggtaa tcgctccttt aacaggaaat tctatgagta aatttgcaaa
   198601 tgcaatgaca gactctccag tactaatggc agcaaaagcg acgttaagaa atggcaagcc
   198661 tgtcgtattg gcggtttcga cgaatgatgc attaggatta aatggggtaa atctaattac
   198721 accaacaagg tgacgacaaa gaacgaacgc ttatatgtcg ccatcttgag ggagcttagg
   198781 gtaaagcaca agttcgaaat catcgagtct ttgccacttt tcctttttat aaacagcctt
   198841 ttctaaaact gactttagga ggctgttttt ctttttggga tcacctgttt taaagtacag
   198901 atcaagaaca tgctctactt gaggtattgt atccttcttg actttttcct tcttaatttc
   198961 ggttttaatt tctttcttta agttttccat agtggaagta atttcagtta tacggtcaga
   199021 aactacattc gagcgttcta aaaacatatc gactgtgtaa acgccacgtt ctaataaatc
   199081 atgtaaatta tttttttgtt tttggacatc cactaattct ttttcaagct tgcgtaatgc
   199141 agcttcattc atttgaatga cttgtgtttc ttttaatttg tcatcttgct tatgtttttc
   199201 aaaatcagct ttataattga tgtaccattc ttttaatgcc tcaagtaaac gcttctcaat
   199261 taattcagta tagcttgatt tgttttcaca gccacggtgt ttacaatcca tcgtttcttt
   199321 tcggttcttc ggataacgtt ggaccatgct ataaccacat ttactacatt taataatgcc
   199381 agctagagga tttttaattc cgttcgtatt gtaaggaacg tgatatcttg agtttaattt
   199441 ttcttgtact tgttcaaata agctttcagg tatgattggc tcatgtttgc catcagcaat
   199501 aatccaatct gatttatctt gtcttgcaca actacgtttc acagcgtcag gacgttttac
   199561 ttcttttctc ttttgccaag tcacctttcc gatgtacaca ttgtttttta atatatctaa
   199621 gatgctgtag gggttccatt cattacctag cttacttttg tagccaagat catttaactt
   199681 gcttctaatt gcatttgccc ccatatcctc atttgcatac caatcaaata tcattcttac
   199741 aactgaagct tcttctggat taagcgttaa agtacgttca cgcttattta agcgatggat
   199801 atcatatccg aatggtgcat gtgtaccaag ataattccca gcctctacac tggcgacacg
   199861 acctcgttgc atacgtcgtg taataatctt taactcctta cgagccataa acgcttcaaa
   199921 ttcactgtat tcttcatccc actcatcatt aaggtcataa gtcttcctag gcgtcataat
   199981 cttcgtattc gagcgtttaa acgtctctaa gatgattcct tgttctttca taccaccacg
   200041 acctaaacga tccatatcca tacaaagaac aacatcatat ttgttatctt caatttcttc
   200101 aagcaatgct aacatttcag gtcgtttcac taaactctca ccagaaacga tttcctcacg
   200161 aacagctaaa acatttaagt tcatttcctt ggcaattttc agcagggtag tgcggtgctt
   200221 tgctaatgtt tcgccttcgc cacgtgcttc agcttctaga tcagcacggg atttacgtag
   200281 gtagattgcg gttttcatag tagtacctcc ttgttagtaa tttattatat atcaaagtta
   200341 aagaaatcat gttaaaaaag ctcctgagag gagctttgag aaatttgggt tgtattattt
   200401 atcttttttt tgatggacta ctacactact aacgtcttta tattctaagt aaatttttga
   200461 agaaaaatca caaacgtaaa aaatatcact ttcacgtgag tcttttgcag tacataaagt
   200521 tcttttttcg tcaatagtat aattatggat taattgtata ctatctattt cttcttgttt
   200581 taatatacgc acagaatatt tttttctttc aagccactgt attgttttta agggataaat
   200641 aaaatatgag cttatacata aaggcgcaaa tacaccaaat agcgatgttt ctaaccaagc
   200701 aacgttttca atacaaaaaa taattccgat ataataccag cctaagctag atagaaacat
   200761 agaaatagag agtcttttta tacgttttct cgtttcttga gaactattgg cattcaatga
   200821 cgtacgggag aggtgataaa ctttatctgt gaaaatcaat agagatattc ctgtaattat
   200881 actaaaaatc acatggtgtt taagtagaaa gtcagagtat actttataaa taaataagcc
   200941 ggggataata taaatagata atgttgctac aattgtgaga acacttaaat caataagctt
   201001 tatttttttt tgttgttctt tattaatgaa taacatatca aattcattag tagctgaaag
   201061 caggacagtt cgttgaataa taaaagttat accaccaaat agggcgacta ttgcagtaac
   201121 taacgctggc gataatttta acaaaatctc gttaatatcc atatgtaaat aacaattctc
   201181 ctttataaaa ttctttctat tagttaaagg tttttaaacg agcaaaccca ccaggaactc
   201241 cgtgaatctc cgcaacttct tgaatagata aacgagtatc tttataagca gaaatcattt
   201301 catcggtaag taacaactct acagcaaatg tatttgcttc aatttctaaa cggtctaccg
   201361 aaaagaatgt ttggttacgt aagaagggag tatttgcttt aggatgaagt acagcatggc
   201421 ctaattcatg tgcacaaaca aatcgttgag tgaattcatc aattttatta ttaatatgaa
   201481 tgaatttaaa tcgtttgtaa gtgttgtaaa aaccaagagt attcccaagg tcttcaaaca
   201541 acactataat attttttcgt ttagcaattt caaaggggtt tgttgttcca tgttttttta
   201601 cgattttgag tatgtattct ttaatttcca tttctcgctc cgttcaatct tttttatact
   201661 tgtttggagt gaatttttgt tttgctaatt gctttgccat acgcattgag ttctctagag
   201721 aaatacgaat catttctttt gtatgttcgt ctattggttc tccgtcaaac attaatgctt
   201781 catcgctgtt ttctagctct tctaaggttt tttctaaatc acgtgcgata tcacgttctt
   201841 ccttaatcga taatttagat ggattattag ataccatttc tttcgtttgt gtcctatcta
   201901 acagataatc tgttgatacc tcaaaaaagt ctgcgatttt ctttaaagta tcataatctg
   201961 gttcgcgctg accctgctca taattagcta attttcctct tgaaaagccc aaacgatcag
   202021 caagttcata ttgacttagt ttttgttttt ttctaagttc cgaaatcttt tttccgagca
   202081 taaattcttc cttctttcta aataagaatg ggcacttttt attaattata gaaacgttta
   202141 gtttctaaat ccacaaagga aacaaaaagt ttccaataaa tattgacaga aacgaatcgt
   202201 ttctttatat tagaggtata aggaaacgaa atgtttcttt tggaggtgac atattgaata
   202261 aaaaaagaaa taaaatgatt gaatttagaa ataatcaatc aagattagtt gtagcaagga
   202321 atttgaaaat tactcctcaa atgttagggg caattgaacg tggtgataga acgccttcat
   202381 tagaattagc taaaagaata gctgattttt ataaaactac aattgacgat ctttttttta
   202441 attaaaaagg aaacaaaatg tttctggagg tgagaaaatg ccatcaacta acatggcagt
   202501 accaacagac ccgtcgcata aacatataaa aagcacttca agaggtgaca ccatgagcca
   202561 acaagaagaa tatgcggcga cttatgaatt tggaaaaacg aaagtccatg ttgtggctcc
   202621 tgagccaaaa tcacaaaagg atatcgataa aatccgtcaa gcatattaca aggctggttg
   202681 ggccatcatc aaagaaatac aagtaaaaga aaacgttgag gagtagttcc tctcttttta
   202741 tacgaaaagt agacaagtta catatgtact aagttcattg taaccatttg aaaactaaat
   202801 atggaggcga acagatatgg gaacaagcat atactgcaat tcagcgatag gagaattatt
   202861 acagaatgct agagaatgtt gtgacaatgt tcagctgaaa acaaagaaag ggttatctaa
   202921 gtaccttggt attacacatg aacgattaac ccgtattgaa tctggacttt ctaaaccaga
   202981 atttgaactt gcgatggatt ggtgccatgc aacaggagca aagttgaatc aacaagcaat
   203041 caaacatatt tatggtgttg ggttaccgcc tacagatcca cgtttaactc aagatgtaaa
   203101 tctacaattg atgaactaca ttaaacaggc tgaagaggga attgcggcag ctaaagaaat
   203161 tatgaactta caagttacaa caaggtcatg gaagcatgat gaaaaaaaga aacatgaata
   203221 tgcagttcat gcaaaagaaa tcttcgatac aatccaagct actcaatgtg tagtacaagc
   203281 tcttgaacaa gttcattttg gcattatgga acaaatacaa agaagttggt tgcaaaaggc
   203341 tatggcagaa aacgttatta ttcaatcggt ggatagctta atgaatttaa caaaggtgct
   203401 gtaaaggagg aaggaaaatg acagtagatt ataagaaacc gagtctaaga gaatataagg
   203461 aattaattcg atatgatgca aaattaactg gtgaaattaa aatagcagaa ttacttaatg
   203521 aagattcaaa aacagttgag ttaaagcaag agaagaaatt attggggatt cgaatcaaga
   203581 ttatcgaagc gtcattcatt ttgaaacata aatgggcaaa taaaaaagct accgcctaga
   203641 caacagtagc tctaaaaaat atcgtaaagc aattataaca ttatataaat catttggaca
   203701 agccactgtg cttgtcgtta tgaccagaaa gggattgttc ctcccatacc tctacaatat
   203761 tcctttctgg ttgtaacgat gcgtacagca ttaatttaaa tagaaaggag atgtaattca
   203821 tgaaagataa aaacaattgt cttcatgatc tagttcttcc tggggatttt tcatttgcga
   203881 ataaacttcg taactgtatg agtgaatgta ttcataacat gtttaatgca gaatcaaccg
   203941 gagaatcaaa tcattgggaa gaagagctgg agcgatgtat aagggaattt aaaatgcttc
   204001 gtgatacaaa agaggaacat gaggcatcga tgagttatcg tgtagtaatt aaagatttaa
   204061 gagcaagagg agttaacgct tcgttagtaa cacgtagaaa ataaaaaaat tctatcactt
   204121 ggcagagtga tagaaaaatg gtcttgcaaa gatcttagga ttaattatat caaattagca
   204181 ttcgtataac aacggagtgt gctacatgct tttagacaaa tcgttacaca gagtgttgct
   204241 gaaccctaaa gtgtttcaac aagcaacatc agagcaacac ctaatttact tagtaaaaca
   204301 atatctcaaa ataggataca agaattatcg cttattacgt gtagaggacg gattcgcgat
   204361 atgtaaacgg gaggatgaat aatatggcag tttatagacc agtacatgtt tcattttggc
   204421 aggattcatt tgttttagat cttacaccgg aggagaagta tttctactta tatttgatga
   204481 caaacagtaa gacgtctcaa tcaggaatct atgagcttcc acttcgtatc attgaaactg
   204541 atacaggata taatcgtgaa actgttatga agctattaga acgttttgct gagtatggaa
   204601 aaattaatta caaccaaaaa acaaaagagt tgttcttaat caactggttg aaattcaatc
   204661 caattaaaaa tgtaaacatt gaaaagtgtg ttttaaaaga gattcaatct gtgaaggacc
   204721 aggatttttt agttgatttc tatgaaactt gcttgcaatt agaaaaagag caagatttta
   204781 aaattcctcg tattaaggag tatttatcag tccgtttgga ggggcttata aggggcttcc
   204841 aagaccctag caaggaagaa gaaaaagaaa aagaagaaga aaaagaacaa caacaagaag
   204901 aacgcgcagg cgcggaagaa gttgttgagg ttaatccaat ttctttttac gagaaaaact
   204961 tcggactgat tacacctttt attgcagatg gtattcatgc atggatagat gatttaaatg
   205021 cagagctagt tattaaggct atggagattg ctttagagaa gaatacgaga aacatgtctt
   205081 acgtaaatac gattttaaga gattggcatc ttaaaggctt taaaacagta actgatgttg
   205141 aggcagctga taaagcattt cgtgctcagc gattaacaaa agcgcaacaa cagacacaag
   205201 ctccttatca acaaaaaggg ttatcggaat ctactaaaaa cgtaatacag cagcaacaag
   205261 catgggagca gaacatccca acagaagaag aacttgcagt acttaaccaa cagaatgcgt
   205321 ggttggctaa atgagtaacg atatgattcg caatgttgaa gctgaacaaa gtgttttagg
   205381 tagcataatc caagaaggcg atttaattaa agattgtcag ctaaaggtaa aacagttttc
   205441 tttaccaaca caccaagtaa ttttcaaggc aatgagagaa ttagaggatg ctgaggttcc
   205501 gatagatctt gttgctctca ttggaaaatt cgatgagagc tttatgcatc aaattggcgg
   205561 aatcgaattc tttgtaaacc tgacagaagt tgtaacaaca actaagaact tctcgtatca
   205621 cgaaggttta gtgattgaag cttggaaaat gcgacacgct caagaggttg ctggtaactt
   205681 atataaccgc cttcagcaag atagggacat gagtgctatt agtacatcaa ttgatgaatt
   205741 aagcgccatt gaagaaacgg gttactcaga tgagtttaac ttgaaagata cgttggttga
   205801 tttgtataag aacatgcaaa ttgatgtagg agatttaact ggtattccta ctggttatga
   205861 cgacttgaat agaatgacag cagggttaca agaaggtgat ttagttattg tcggtgcccg
   205921 tccttcgatg gggaaaacgg catttgtatt aaacatcgct tttcatgcag caagtgctca
   205981 tacagcaaca ggaatctttt cactagagat gggagaagag cagttactta aacgtatgat
   206041 ttcaagtact ggaaatatag atgctacgaa attaaagaat cctaagaagc tatgtaattt
   206101 aaaggattgg gaaaagatta gtcaagcgat gggactaatt aatgatttgc cgttagaaat
   206161 ttacgataaa gcaaatgtaa caatgcaaga gatttatgca aaggctagga aattaaagcg
   206221 taagtaccct gataaaaagg ttttaattgc aattgattat ttgcagctta ttgtagggga
   206281 tccgaagcat agagggaacc gtatgcaaga aatcggtgag attagtcgta agttaaaact
   206341 gatggcaaga gaattaaatg tatgtgtagt cgcattatca cagttaagtc gtgctgttga
   206401 gagtaggcaa gataagagac cattgctatc agatttacgt gagaatggtc agattgagca
   206461 agatgcggat ttaatagcat tcttataccg tgaggattac tatgaccgcg agacagaaaa
   206521 taaaaacata acggaaatta ttttagcgaa acagcgaaat ggtccagttg gtgttgttga
   206581 actagcattc attaaagaat ttagtaagtt tgtaaattta gagagaaagt tcaatcatca
   206641 acaggaggct taatcatgtt gttacgtcag gaagtagaac gtagaaaact aataatcatt
   206701 cgtaaattat tggggttagg attaactgaa attaatggac aaagattaga tcaactaacg
   206761 ttaacgcagc ttgaaggaat tttaattgca agcttgcagg tattggaggg gaaaaacaat
   206821 gccaaagcaa ttaacaattt ttgacgtgga gccagttgta tcatttgatc ctaagaaagc
   206881 tcatattcac cgtttgaatt caaaattaag gtatacagat gtggttgtgc aaataccacg
   206941 ccaagccaaa gcgattgatg aattaaaagc aacgacagcg cctgatgaac gttacgaatt
   207001 atttgaggat tatacaattg ggatttggcg ttataagcga gtggaggata aacaatttgt
   207061 atgggaagag gcagaaaaaa tgtgtaagca agcaagggat gaaaaaaagc ccattccaat
   207121 acggctccat ttgtcacttg gacaaccatt tgttccagaa aatgttgtgc gatatttata
   207181 gacaaataaa aaaagctgag atcactctca acttacttcg acaaattaat tataacatat
   207241 gggagtgatc ttggtgggaa ttagaaaaga aaatcttgtt gaaatgacag ctgaaataga
   207301 tttgaaaaca aacggaatat atattgttaa aaatggtcag gttcagttaa tagaaccacc
   207361 tcaaggtgga tttggtgaac aatcatttgt atatcaaagt ggaaaagtaa ttcgtatgga
   207421 agaacgaaaa acacagttac tttaatcaaa tttgaatttt gtacagaaat ggggaattaa
   207481 ggtgaaagat gtaaagatag aaaccatttg tggaagtgta cgtatttttg tagatgatac
   207541 cgttattgga acggtttctg atgagactgg aaaagtggtt gcagaacaat tattaataaa
   207601 gcttgatttg gctggagcta ttaatttaac cattaaaaac taaacaaaag cgttatttta
   207661 atcgaaaagg ggaatgaatc atgttgaaaa agggcaataa agttgtaatg catacatgtg
   207721 gagaagcggg gcattacaac ggtaagattt ggacttgtaa aacagatcag tttgcagcga
   207781 gtagcggatc acaagttgtg tttttagaag gtttcagtgg ttatttttta tcagagtatc
   207841 ttcagatagt tcatttagat agtgttgaaa aagaagtaaa accaatcaat gatttaacga
   207901 aatttataga tataacaaaa gaagtattca aaggtgcgtt tattaacaga aacaacgaat
   207961 tgatattcga cagacgttct aatctttatt tcagattgga tgatgtagaa acggttttag
   208021 agtttaaatg caagatgatg gcgtggttat caagaccgat tacgaagagc ttgagtgact
   208081 acaaagctag aatcatatta aaaagattta atgagttgtt agggacaagc ttcagtaagg
   208141 ttgacatgga acttatttac gacaggttag gtaacgatgt agcaagaccg ctatgcatca
   208201 aattcatcga ttcgaattat gatttgtcac tattaaaacg ataaagggga atgggaaatg
   208261 tataaaaaaa tcgtgaaata taattgtatt caatttatgg aggatgctag taagtgcgag
   208321 ctaataaaag aaatcgaatc aacgaaagag gatttattcg attacaatct gtcgattaat
   208381 gaaaagacat acagagtatg tgctgggtct cctaaacaag gaatccttgg agttgaagag
   208441 atcgaattaa atgacgatcc agaaattgat gtgagaaacg ataatggttt ggaatgtccg
   208501 ttttgtaagt atgttgatca tgacgcgttc gaattagaag aggataaaga tgttactgaa
   208561 tgttcatgtt gtggttctga aattaaatat gtaagaagtg taatcacgaa tacgctagat
   208621 gaatgtttag aagttatcta tcatagtggg ccagttaaat taaaagagcc aattaaaatt
   208681 taacaaaata gttattttat taaagaaaaa acatgcacaa tttttgtgca tgtataatga
   208741 aaagctatgt cttgtctagg taaatatatg cttaactaat ataaaccgtg agtatgtttg
   208801 agggaaatgt ttatttacaa atataaagag cgctttttaa ggcgctccat gaccaaaact
   208861 aaaattgaaa aagaattcca catgatattt tatgtatgtt cttaataaat gtgcagttta
   208921 aaaaaatctt tcttttgcac aacaaagcag ctagtaaata aaactaactg cttgttgtac
   208981 aaaagaaacg ctgcgcttac agaaatagtt tgtaacttta agttacaaaa atagtatgaa
   209041 cagggttgaa aatattattc ggaaatgaaa gaaaacaaaa taaaaaagag caccatgcat
   209101 aagtgctctt taagatagga ggtaacactt tgagctggat ttgtaggtta aaattatatg
   209161 acgtagaaaa gaaataagaa ctaaaattta ttcttaactc aatacaaaag agcagctagc
   209221 aaaagctaac tgcaatgaga aattacaccc atgaatttag gagtacaaaa ttacatggtt
   209281 gattatagta tggacaaaaa tatcaagttt atgtaacaaa aattaaaatc gagcagttaa
   209341 tgcaaataac tgcccaattc gatacaacct gggtaagaag cagattgtat tgtgattagt
   209401 attggcggaa tattgaattt tatccagttc tttaacaaaa tccttatttg aaaattaaaa
   209461 agcgccttgg gagaaaggtg ctttatgacc aaagattgta tcgagaatga tactaaatga
   209521 ttaataatga gagataatca tgattattgt atgtacgttt ctaatgtacg tgaagccttt
   209581 atttcataag aaccagaaaa gagcacttcg taaaagtgct cttctgacca agacccattt
   209641 tctaagagag aggaatacgt aatatcatat ggatttattt ttaaatgtgt ttaaaagcgt
   209701 atgaaaactt cattttgcac aacaaagcag ttagtttcgt taactaacta cttgttgtac
   209761 aaaagaaaat taggccctac aagtaaatga tatgtaactt taagttacag ctatagtata
   209821 agcagaatta aaagtattat gtggaaataa taatgatctt aatgaaactt tcattttgta
   209881 ggaataagga aactaataaa gagcaccatg cataagtgct ctttaagata ggaggtaaca
   209941 ctttgagttg gatacttagg ttaaaagtat atggcgcaga agagaaataa gacctaaaat
   210001 ttattatcaa ctcaatacaa aaagagcagt taacaaaggt taactgctca gccctcagag
   210061 aaagggaaaa gaatattaca gaggtcactg tgaattcaag ctgtatcagc ccatttatag
   210121 tatcgggcat aatttagaat tttattcgga taaaatcaaa aaaggcagct agcaaaagct
   210181 aactgcttgg ctggttctcc gtggggatcg gagaaaggtt agggattcat taaatgagtt
   210241 caggctattg cctatctaca ttattgacgg aatgtttatt aaataatcat ggtggtaatt
   210301 tattgtttct tttaatctaa ggttggttcc aaaaaattga catcccaaca aaatataaaa
   210361 ttattaaaag gaaaattgct atgaaaatga ctaaaaaaat ctttttcatc agtaagacct
   210421 cctttgtgaa gaatattaac atctatccaa aatttgaaca aaataatctt tttaaagtaa
   210481 agcaaacaga atatagtccg gctagaaaac tagaggacac caattcatta aagcagcaat
   210541 gaaagctgtt ttaggaatag gtgtcttttt tattttgaaa agggagatgg ggaaatgaag
   210601 ggattaaagg atcagttgca tgaatggaaa aagcaatcca agcaaggaaa gaagaaaaac
   210661 aagaaaaaac aaaaagagaa attaagtact cgtgaaattg aggatttaat ggggatgcat
   210721 agaccttgtt atgaacgaag acgcggagca ttaagacaaa agtaatttaa aaataaaaag
   210781 gagtggtctt acatgactaa acaattatct ttcttaccaa aaattgatag agtagcaacg
   210841 cagaaaaaat tagaaggtgt tctcgaaaat gtacgtttat atagacagtt tggaatgatg
   210901 cgtgaagaaa tgaaagtcac tccttcttat gaaattagat atcacggacc tacaaatgat
   210961 gtagggaagc cattagaaga tgtagtgatg gctaatattc aacaaagtaa aagagaagag
   211021 tggataaagc aaacatcatt tcgtattgac cagtttctta gtcgtttggg taatgggcgt
   211081 gcaggaaagg atcaaagaga catcatcatt aagcgttatt tagaagagga agatgtatgt
   211141 gattatatgg tatataacga aattggcatg agcgagcgta cttatcgacg tgttaaggca
   211201 agagtatttt ataaacttgc ttttgctctt agattagaag tttatgagac tgaagaaact
   211261 ggaggtaatg aataatgaat tttgttcagc caatacgtga tccagaacaa atacagcagt
   211321 taaaagaata ttttaaggaa aagagcttac gtaattacat tctctttatt atgggaatca
   211381 atacaggcct gagaatctcg gacattttga aattgaaggt aggagatgtc aaaggtagtc
   211441 atatatctat gagagaaaag aaaacaggga aacagaaacg aatacaaatt actgtagcac
   211501 tgaaaagaga acttaaatgg tttattgaaa aaagagaaga taatgagtac ctattacaaa
   211561 gtagacaagg taggaatcgt ccgattggtc gtagcatggc atataagata ttaagtggag
   211621 cagcagcaga attcggatta gatgaaatcg gaacacatac attaagaaaa acatacgggt
   211681 atcacatgta catgcaaaca aaaaacatag cattacttat ggagatattc aatcactcat
   211741 cagagaaggt aacgttacgt tatataggtg taaaccaaga tgcaatggat aaagcaatga
   211801 ctaggtttaa aatttaatca ttgcttattt cttttttaat ctaggggtat cacagcattt
   211861 tggaaaaaac ctacgtgaag agtatgcaag attttataca gttccagtaa caaacaagaa
   211921 gcctaaaacc tcgctaggat aggaatgtat aaaaaatgca tagaaccata gaacaaaaaa
   211981 agaaggttcc ttgctaccga taatgagacg tcatgttaac tagacgtgta tgagatatac
   212041 aatcaaacaa aatgattttc catttctatt cttattttga aatagatgca caatcaaaat
   212101 tccatcaaca aatgagattg aaaatcctac gactatacat aatccgtttt ttggaattcc
   212161 taatataatt gcaagataac taaaagaaaa agcccataat gctaaaacta tgatttctaa
   212221 catcttcttt tttattaaaa gttaagcaac ccaaatcccc ttgaaaaagt tgtattcgga
   212281 atattgtaac aaaataaaaa aaagacccta caagagggtc tttcatcagc taatattaag
   212341 ctttttgaac attagtagct tgtaggccac gttgtccttt ttctacttca aacgttacac
   212401 tttgtccttc gtctaaagat ttgaaaccgt cgatttggat agctgagaaa tgtacgaata
   212461 cgtcttctcc accttcacgc tcgatgaatc caaaaccttt gtctgcatta aaccatttta
   212521 ctttaccttg ttccataatt gttgcctcct agtgtggata cccacacata tgttactacc
   212581 cttgctcaaa taccttagac gaaaaacaaa ttttattctt aatctcaagc caaacaaaaa
   212641 taggtctttc ttaaattaac acactttcta aaaaatagca aatttcaaaa ataagtcctt
   212701 atggtaatta gctactaata gttgttgcta gagaaaaagt cactatgata gtcatcacag
   212761 caagaaattt ccaaaggatc tcaacaacat cattggtttg atttttttca gacattcaac
   212821 aattgataaa atcagctatt ttcgagttaa attttacttc tgataacgat aattatgtaa
   212881 ataagctgtc catatgggca gcttatttta tttttccaca tagcgtaggt tattttacaa
   212941 aatgttggtg gtatccctat acagttactc ataattttcg tactgtgtaa ctcaaaagag
   213001 aaaattaaat aaaatcaatg ataccaaggg attcagcgaa ggggtcagtt acacacaata
   213061 gaacatatgg gtaagtcatt aaagtaatgt tttttcttaa atattttgat ggtagaatat
   213121 ttatagaaga ggggtgctga gtatggggaa aaaaagaaga tatctaaaaa gggaagataa
   213181 gaaaaagcag aatagagatg tgttagataa aaaaagtgaa aacgaacaat tcaagccaat
   213241 gcaagagtct gtagaaagat taaacgaaca attcaagcca atatgggagt ctgtagaaag
   213301 attaaacgaa caattcaagc caatatggaa gtctgtagaa agattaaacg aacaattcaa
   213361 gccaatatgg aagttcgaag aaagattaaa cgaacaattc aagccaatgc aggagtctgt
   213421 agaaagatta aacgaacaat tcaagccaat attggaaatg caaaaaagaa tacaagaaca
   213481 ataccagcca ttattcgaac aaataaataa atacaaaaat attaattggg atatattaga
   213541 tcaagctgca gcagaagaat taaagcagat tgatagtgtt ttaattgaac atgaaaaaga
   213601 gtattggtgt ttagatatga aaattgcggc atctatagtt aaaggtgatt taaaagaggg
   213661 taatttatcg aagtatgtag aagataatct ggaagcatat gtggtagaaa taattcaaaa
   213721 tcctatttat gaaattcata cgactttaat tgaagaggct tatgaagctt ataaaatagg
   213781 tttatataaa ctatgtatta tgccattatt tgcagcgttc gagcatgtta ttgccttttg
   213841 gtttaagggt aatataacaa aagaaatggt atcgattaag tcgaatccca aaatatgggg
   213901 acttcataac aagattaagc cggaagaata tcgtgagtta gaggttgaac aaattaaaga
   213961 gatctttgcg gcatcagttc ttaatacttt taagaaaacg tttattaaag gtacggatga
   214021 attagggaca aaccttaatc gtaattcaat agctcatggg tttcatgact ataatactct
   214081 ttctaaggta gatgcactta aattatttca attactaaaa tcggctttaa tattacagtt
   214141 tgttagtccg aaaaaagtgg cagagtcgtg accgcttttt ggcaggaaat gtgccggttg
   214201 ttttggaatc aacgtgatat atttgtattg tgagaagtgg cggaaaacac aacacacaat
   214261 gttcctgtat aaactatatg ttgtctaaac ggtttcataa tgacggcaca taaaatccga
   214321 aaccagcaga tggtaatgat tgaatggtac cgttattaag gagagctttt gctcttcttc
   214381 cagttactta atattgttga tgcgtatcag cggttcatca ttaagtgatt ggaataagaa
   214441 taaaaataaa acttcacgta ccgtaattaa ggtataaatt aataaccaat ttcaaagcat
   214501 ccatacgggt gctttttatt ttggaggaat gaaggatagt tacgaaagaa caatttaaat
   214561 tatatatgat cacggtatgt gaggatcctg actcttatgt ttctcatgga gcttagtata
   214621 attgctggta aagtttaaaa tgctagagtt aatttgtggt aaaattaggt ttatgttaaa
   214681 tatctcaaat taaacggagg aagaagtatg tttaatgaac atatatgttt taacacacca
   214741 catgatgata caaaaatttg gcgttatatg gattttacta agtttgttag catgttagaa
   214801 tcagaatctt tgttttttgt aagatcggat aagtttcgtg atccctttga aggtgttctt
   214861 cctaaaataa ctgatgaaat tttaaaccta aagtacttag ggatgcaaca tcctacagaa
   214921 gggtatgatg ttgctgagag acataaacag atatttgcca aaagcagaga gtttatgaca
   214981 ataaattgtt ggcatattaa tgaaggtgaa tcagcggcta tgtgggattt atatttgagc
   215041 gcttttgaag gtttggctat tcagtccaca gtatcgtgct tgaagcgtag tttagtaaac
   215101 acggaggaat ctatttatat tggtagtgtt aattacttgg attatcaaaa agatgaaata
   215161 ccgctagata atatatattg gccatacacg tgtaaaagaa aatcctttgc gcatgagaag
   215221 gaacttagag ctgtacatga tactggattt ttctctaata agtttgcaac gatagataaa
   215281 ggaggagtgc ctgtaagttt tggattgcct ataaagtgtg atttacatag tttaattgaa
   215341 aatatttacg tttcacctaa ttctcctaaa tggtttgaag aattagttag atcaatttgt
   215401 aagaaatata ggttagacaa agaagtgatt aaatcagatt tgtatgaggt tacatattaa
   215461 agcatccatt cgggtgcttt tttattttgg aggaggatga aaaatggatt gtaaacatga
   215521 atttattgag ttcagaattc attcgaagat aatggatata tgctctaaat gtggtcacat
   215581 aactatgggc ttcaggaccg taaaacctga tgaaagactt aaaggcttct ctactgatga
   215641 attaaagaga gaaatcgaca ttagatcgga ctttgaaaga tagggagtga agatagatgg
   215701 acagcgtttt aaacggtaag attgctgcac ttggtcttat gtctattgat aagaaagcat
   215761 atatcaaata ccttaaacca cttgaaaaag cacacaaaaa gtctggaata gatgttaagt
   215821 attataagct gtatggcgag aaacctatgt tttattctgt ggaatatctc atgcaaatat
   215881 ctataaaaga attattggaa aaagataaat ggagaaagga tttaagtgta aggggtgaga
   215941 tagatgtgtg aggttcgtac tgagattaac tattaccata cttataaatg tttagtgtgt
   216001 ggtcatcagg ataaagttaa ttatccttct aaagaggcgt atcaagaagt aactgtttgt
   216061 cctaaatgta acggtgcttt tgtagatatg tggaagttag agaagtacaa acaatctaac
   216121 gagactgtag aatctttatt aacaattaca ttaacagata tagatgctaa gccgatagtt
   216181 cattacaaag gcaaacagat tgatagaaag ttacgtgttg caattgattg ggaatcacaa
   216241 tcaattgata agattaatcg gacatacatt catattgaac atgtaccagc tgataataag
   216301 caattcaata ctgaagtcat tcagcacaat catcctattg tggaagacca agtggagctt
   216361 tatcatttat gaaagaatac aaaaccaaac aacagaagcg taagttctat gacagtagtg
   216421 agtggaagag tatacgcgag caagtaaaga agcgtgacaa ctatgaatgc caggagtgta
   216481 agcgcaatgg tagtgttcgt gtggacaccg atgaatacag tgagagtgcc aagcgtaaga
   216541 agatacaact tgttgtccat catataaaag aactagaaca tcatccagaa cttgcattag
   216601 aaatagataa cttagaaaca gtctgtgtgg attgccataa taaagaacac ggtagaacat
   216661 tcaaaaagaa accgaataaa tgggaaagcg atgaaaagtg gtaaaaatgg ttcgataata
   216721 ataccccccc ttaaaatatt tcatccaaaa atgctctaag gggcaccgga ggagggggtt
   216781 aactgtcagg tttttttcga ttttacgcac gtaagggggg gtgggtagat ggctgttagt
   216841 attgtgaggt taaaagaaca gcttatgaat agtattgata ttacagattt agtcgaagtt
   216901 gaaaaggtag aaagatatat tgatcttgta aaagcattta gaaaaataaa taaaactatt
   216961 aataaagaag gcgagtccgt aacgataaaa aacggttctc aagtttttgt taaagcccac
   217021 cctcttataa gtgagaggaa taaaattaac agttcattaa ttgctttggg aagagatata
   217081 aaactttctc ctaaagttgg tgcttctaat tcgggttaca gtccaagtga tttagtatga
   217141 ttaggcaaaa atatgtagat gaatacattg aactttatag aagtggtaaa gtaaagttca
   217201 acaatgaaag agaactgtta attgaatacc tggaaaaata cgttttaaat agagacgact
   217261 tgtattttga tgatgaaatg atcgagaagt gtatccgctt tggtgaaaag tggtactttc
   217321 cattacagtc atttcaaaaa ttcttaatag cattcgtctt tttattttat aagaaaaatg
   217381 gccgtgtatt ttatcgtaaa ttcttgtgga tgcttggccg tggcggcggt aaaaatggtt
   217441 taatgacagt tattcttcac tttttaataa gcgaattaca tggcattcct gaatataaca
   217501 tttccgttgt tgcaaacagt gaagagcaag caaaaacaag cccagatgaa attcataaat
   217561 gtattaaaag aaatgaagtt ttacaaagag cttttaaaac aacattaaca caaaccattt
   217621 cgaaatcgac tggaagtgta gtgaagttta gaacatcaaa cggagacaca aaagatggtc
   217681 ttcgcgatgg cgctgtaatg tttgatgaag tccatcaata tgaaagcaat aaagatgtcc
   217741 gtgttcacat cagtggtttg ggaaaaaaga aaaatccgcg tgagttttac attggtacag
   217801 atggatatgt aagagatgga ttcttagata aattaaaaga aaaggcaatg aaagttttaa
   217861 agggtaaagc ccgtccgaat gcgctgttcc ctttcatctg taaattaaat gatgaaaaag
   217921 aagttgatga aatcgataat tgggaaatgg cgaatccaat gttatctcag ccgttaagtg
   217981 agtatgctga aggcttactt gaaacaataa aagaagagta tgaggattta gaggacgatc
   218041 caagtaaccg agaagagttc atgacaaagc gaatgaactt acctgttaca aatttagaac
   218101 ggtccgttgc aaaatggtca gaaattcttg ctacaaatcg tccttttcct gatttatatg
   218161 ctcaagaatg cataggggcg ttagactttg caagtattcg ggactttgca gcatgtggtc
   218221 ttttatttag acaaaatggg gaatacattt ttaaaactca ttccttcgta cgaaaagaat
   218281 ttgttgatat ctattacgga tattctaaaa aagcaggcga gttcaagaaa caaaaattcg
   218341 ctccaattaa agagtgggaa gagcaaggat tactaacagt tgttgatgaa ccgactatta
   218401 atcctcaaca cattgttgat tggtttgtag aaatgcgaga acaatatggg attaaaaaaa
   218461 ttatagcgga taacttccgt atggaagcaa taagaccact attagtagca gaaggatttg
   218521 aaatagaagt tatacgaaac ccaaaagcaa ttcatagttt gttagctcca cgtattgaaa
   218581 tggcatttgc gaataaacaa attgtttttg gtgataatcc gctaatgcgt tggtatacac
   218641 aaaatgtatt ggttgttatc aaagctgatg gaaataaaat atatgaaaag aaagagcccg
   218701 ttcgtagaaa aacagacggg tttcagtgtt ttgttcatgc tctttatcgg gcggatgaga
   218761 tacaagaagc tactgatttt gttataggca atattaaatt ctaataaagg gggtgataac
   218821 cattggatgg ttaggttcag tatttaaaag aaataaagaa ctagaattca tgttggatct
   218881 ggacataata actgatactg caaacaggct tcatatgaaa cgattggtaa ttgatacatg
   218941 cgtttcattt ttaggaagaa cgattagtca atctgaattt agaataagaa atggtaaagc
   219001 atttaagaag aatgagcttt attatcgatt aaacgtaaga ccaaacaaga atatgaccgc
   219061 aagtaccttt tgggaacggt ttgttcgaaa acttatttat gataatgagt gtttagttat
   219121 acaagcagat gatggtgatt tacttattgc agatggattt caacataatg agtacgctgt
   219181 gtttgaagat acttttacgg atgtaagggt aaaagattat acgtttaaga gaagttttaa
   219241 gcaaagcgaa gttattcatt tgaagtatcg aaatgataaa ttaaccccac ttattgatgg
   219301 attatttgca gattatgggg atttgttcgg cagaatatta aactctcaaa aacgtaaaaa
   219361 tcaagttcgt ggaacagttg atatggatat gattggtgct aaaactgagg aacaaatagc
   219421 aaagttacaa gagtttatag acaacatgta taagtcaatt ggttcaaaag atatagctat
   219481 tgttccacag caaaaaggta ttaattataa cgagatatac aatggtgttg caaatggccc
   219541 aagtgtggaa gaaatcaata aagtaacaaa tggtttctta aatcaagtag ctatggcaat
   219601 cggtattcct atagctttga tatatggaga aatggctgat gtagaaaagc aaacgaaaaa
   219661 ttatatgctt ttcacagtac gaccattatt aaaaaaacta tctgatgaag cgaacgttaa
   219721 attctttgaa atgagtgaat atcttttggg acaaaaaatt gaggttaaag ctgtttccta
   219781 ccaaagtata tttgatcttg cgacaagtat tgataagctc atttcttcaa gtgcatttac
   219841 aggaaatgaa attcgttcag aagtagatta tgaagagtca gatgatccaa acctaaatgt
   219901 ccatcatatt acgaagaact atacaaaatt aaatgaatct gaagggggtg agaaatgatg
   219961 gaacatgtga atatgagtaa gcttttgaat ttaaaacgag acattcgttt tgaagctaaa
   220021 ggtgaaaatg aatataaatt aactgtttat ggatcaattg gtgggtggtt tagtgaaaat
   220081 aatgctgaag cagtaagaag aaaaattcaa gatgttaaag cagaaaaaat tcacgttcat
   220141 attaattcgg gtggaggttc cgcattcgat ggtgtagcaa tttgtaatca gttaaagcag
   220201 catagtgcag aaattatagt tcatattgat ggttgggcag ctagtgccgc atctgtaatt
   220261 gcaatggcag gagacagaat tattatgcct agtaatacta tgatgatgat tcaccaagca
   220321 agtacctttg aatatggaaa cgcagatctt tttgaaaaaa cagcaagaga tttacgaaag
   220381 attgattcag ctttagcagg atcttataag aaacgttttg ttggaacaga tgaagaatta
   220441 aaacaacttt taaaagatga aacttggcta acagcagagg aagcagtagc tcttggttta
   220501 gctgatgaaa ttgcagatga aattgaaatt gatgatacgc aagaggatga agaggaggaa
   220561 gttgtagaaa atttaaaaga aagtttagta gctaagtata cgaaacaaca aaataatcaa
   220621 aatccaaaag agcttattca agagcctgtt catacaaaac agaatttgag tacgctcttt
   220681 ttaacattag gaggaaaata aaatatggtt atcaagttta ataattttga agaaaagaaa
   220741 ctagcatttg caaaagctac acaggaaggt acagcagaag agcaatcagt agcattgaac
   220801 tccatgattg aagcacttgc tacagatgta agaacagata ttttaaatca agtgaatgaa
   220861 tcaatggtag atcgttctat tatgcaatct cgcggtgcta atgtattaac aagtgaagaa
   220921 atgaagttct ttaatgcagt tgtggaagaa ggcggcttta agtctactga aactttacct
   220981 aagacaaccc aagaacgtat ttttgatgat ttagttgaag atcatccttt cctaaaacat
   221041 atcggtcttg aaaatctggg tgcagtaaca gaatttattt atggagatcc agaaggcgca
   221101 gcggtatggg gaccattatt tgatggtatt aaaggtcaat taaatgctac attccgtaaa
   221161 gatagcattt cccaacttaa attgacggca tttattccat tagcaaatga catgttgaaa
   221221 cttgggcctg tatgggtaga acgttatgtt cgtacaatga ttacagaagc gatgaaagta
   221281 ggtttagaac gtggatttgt agctggtaca ggtaaaaatg aacctattgg gttattaaaa
   221341 gatccaagtg gaagtgttgt gaatggagta tatccagata aaaagccagt aggcacttta
   221401 acgttcgagc caggccgcaa aacaatcaat gaattaaaag gtgttgttaa actactagct
   221461 aaaaagttaa atgctgatgg ttcagacgca gatcgaccaa aaaatattgc tggtaaagta
   221521 gttatggtaa ctaatccgtt tgatactttt gatattcaag caaacgcgac aattcaaaat
   221581 gcggctggag tatatgtaac tagtttgcca tttaatccaa ttcttacaga gtcagtgttt
   221641 gtacctcaag gaaaagtatt attctttgtt aaaggtcaat atgttgcagc aatgggtgga
   221701 acagagccaa tcaagaagta tgaagaaaca ttagctttag aagatgcaac tgtttatatt
   221761 gctaaacaat atgctacagg taaaccgaag gataaataca cttcacaagt ttacacatta
   221821 aagcttgaag aagtaacacc accgactgaa gggtgatgta aatggaaaca gtaatttcag
   221881 acgaaataat acagcagttc aaagatagga tgcacttggg tgatgatgaa gacgataacc
   221941 taaagcgcat cctttttgca tccaatgaag ctttattaaa agtatgtgga ttgtatgaca
   222001 taaacaaaga tgagacgttc aaagaattag tttttgaacg ttctcgttat gcttataatg
   222061 atgcacttga gtattttact aaaaactttt taaccgaaat taatagtttt ggtattgcaa
   222121 aagcattaga agaaatcaaa ttggacggtg agtaatatgc gtccttttca gtataaaaaa
   222181 ccactgaata caggtgactt tagaaatcga attcgcattg aacaacctga aataataaaa
   222241 gatgaattga atcaagcaat tgaaacaggt aattgggaag aagttaaaag tgcatgggca
   222301 atgataaaaa cggtgaaagg gtctgagtat attgaagctt cagcttcaca gtctacacga
   222361 atttatcggt ttgtaattcc ttatacaaca ggtattacag aattaatgcg aattaatatg
   222421 aagaatcgta tctttgacat tatcgaaccg ccaatgaatg atgatgaaat gtatcaaaca
   222481 ttgactatta tcgcaaagga gcatgtttaa tatgagtaat tttgcgagtg atcttgcaag
   222541 agaattgcaa agatatgcaa atgttgtgga agaagaatta acaactgcac aagaagatgt
   222601 agctgatatt gctgtaaaca agttaagaca aaatagtcct aaaaaaacag gtggttatcg
   222661 taaaggttgg cgtaagaaaa aagtagataa agccgttgtt atccataata caaaagggca
   222721 attaacgcat cttttagaaa atggccatgc gaaagctagt ggtggccgag taccggagaa
   222781 agtgcatatt cgtcccgttg aagagtatgt aattgatgaa ttgccaaaac gtattgaaag
   222841 ggcaattgaa tcatgacatt aacattagga gaatttataa aaattcttga agctacaggc
   222901 tatcctgtgg cttattcgca tttcatagca acaccaggta atccagttcc ggcgccaccg
   222961 tatatctgtt ttcttgtgga tgggtcagca aatttaatgg ctgataacaa ggtgtatcac
   223021 aagataaatg atgtaaatat agagctttat acaactaaga aagatgtagt tgcggaagcc
   223081 aagctagaac aagttctaga tgatcacgag attccttatg actcgtatgg gacttttatt
   223141 gaatctgaaa atatgtatca aaaattttat gaaacgaggt tgatataaat gaatgaaaat
   223201 aaagtagcat ttggtttaaa gaatgtccat tatgcgcttt tcgatattaa agatggtgta
   223261 gttacattta atacaccaat tccattacct ggtgcggttg aattaacgtt tgatccacga
   223321 ggggatttaa ttgaattcta cgctgatgac atgctttatt acgctgcaag taataaccaa
   223381 gggtatgatg gaacgctttc tattgcgaca attccggaac aatttgcaat tgatgcacta
   223441 ggagaggaat tagacgaaga agatggtgtg ttaaatgagt tagcggatgc taaaggaaaa
   223501 tcatttgcat tattatttga atttgatggc gatgtacgag caactcgaca cgttatgttt
   223561 aactgttctg caagtcgtcc aacacttgca tctaaaacga aaacaaattc agcggagcca
   223621 aatacaaatg aacttaaatt tgtatccagc cctattgata ttaatggaaa acgtatggtt
   223681 aaaacgaaaa ctactactaa atcaaaaaca gatatttata ataattggta caaaaaagtg
   223741 tatacaaaag tacctgcatt accaaaagga gcgtaagtag atggaaaaga caattacaat
   223801 agacggaaaa caggtcaaat taaaagctaa tgcagcatca gccaagcgat ataaggcgca
   223861 atttagacgg gatttatttg ccgatatgtt taaattagga gctataggta cattcgcttc
   223921 gcaagatgca acagaaggca ctattgattt ttctaactta gatttcgata aagtagattt
   223981 tgaagtttgt tacgatttag tttggttata cgctaaaaca gctgattctg aaattccaga
   224041 cccgatgact tggttagaag ggtttgatga gtttcctatt tacgatataa tgccggaaat
   224101 taatgagatg gttcaaaaaa caatgggagc aaaaaaaaag taaagaaaat taatgaagag
   224161 caagggactt tcagtgatga agaattaagc actgaattgt tccttgctct ttgctatgaa
   224221 gcaaagctta catattggga cttagaagtg atgacgattg gtgattgttt tgattatatc
   224281 gctgagtatg ctgaaatgaa aaatccagga aaagaaaaag ttcgaaaagc aactcaagaa
   224341 gactttaatg ctttctaaga aaaaggggtg agataatggc aggagggaaa attaaaggaa
   224401 ttacgattga aattggaggg aatacgcagc cgttacaaaa tgccttaaaa gacgtgaata
   224461 agcaaagtga ttctttgact aaagagttaa aagatgttga acgtttatta aagtttgatc
   224521 ccagtaacgt tgaggcactt gctcaaaagc aacagttgct tacacaacaa attgaaaaaa
   224581 ctacacaaaa gctcgataaa ttaaaagaag cggagcaaca ggttcaagag caatttcaaa
   224641 atgggaaaat ctcagaagag cagtatcgcg catttaggcg tgaaattgaa tttacacaag
   224701 ggtcacttga tggtctgaaa aacaagctcg gtaatatgaa agccgaacaa gaaaatgtgg
   224761 caagttcaac acgacaatta gaaactttat ttagtgctac aggaaaaagt gttgatgatt
   224821 ttgcgagcgc attaggtaat cgtcttgtaa atgcaattaa aagtggatcg gctacaagtc
   224881 gacagttaga acaagcaatt ggtcttattg gtcgtgaagc tttaggagct gaagctgata
   224941 ttgaaaaatt acaacgtgcc ctccgatctg tggatgccgg aaactctatt caacaagtac
   225001 aaaatgagtt aagagactta caacaagaag ctggcagaac cgagaagaag tttgaaggtc
   225061 taaaagtagg attagagaat gttatcggtg gattagcagc tggtggtgga attgcgacag
   225121 ctgttgaaaa agcacttgat atttcaaaat tgaaaaccaa aattgatata tcttttgatg
   225181 tccctgaatc ctcgaaaaaa tcagtagaag aagcaataag aggggtaaca gcttatggag
   225241 tggatgctga agaatcactt gctggtgtac gtaggcaatg ggctttaaat aaagatatta
   225301 gtgatgaagc gaatgcatct atcgttaaag gtgcagcaac aatcgcgcaa tcctatgaag
   225361 gtatagattt tacagagttg attcaagaaa cctatgaaat aggaaatgaa ttaggaataa
   225421 cgcaagatag tgctcttggc atggttgatg ctttgttaaa aatgggattt ccgccagaac
   225481 agttagacat cattgctgaa tatggtagcc agctaacccg tgcgggcttt aaagctgagg
   225541 aagtccaagc gattatggaa gctggtgttg aaactggtag ttggaatatt gataatcttt
   225601 tagacggact gaaagaaggg aggattcaat taactgaatt cgcacaagga gctgataagg
   225661 ctttaaaaga agcgcttgac ggttctggta ttgcgactga acaaatagaa aaatggggag
   225721 catctgtcgc taaaggcgga agagatggcg cagcagcgat ggtagaagta gctaaagcta
   225781 ttgacggaat agaagaccca gttaagaaaa atcaggttgg ggtcaaagtt ctagccacta
   225841 tgtttgaaga tcaaggtcaa aatttaacaa acactttaat tgaagcttct aagaaaacaa
   225901 aagatcttca acaaaaccaa gacaacttaa atgaatctgt taaaaaatta gatgcaaatc
   225961 cagcagtaaa gttccaaaaa gcgatgggcg atttacaaat ggctcttgaa cctatactag
   226021 gagtaattgc tgatgttgtt gctagtattg cagattggat ttctaataat ccagaattag
   226081 cagcgacctt agcagcagtt gcaacggcta ttggggtaat ttcaggggca cttatggcaa
   226141 ttgcaccaat agttatggcg gtcatgggtg tatttgaaat cggagccgcc gccgcactag
   226201 gcatagttgc aatagttcct attatcatag cggctatagt tgctctagga gtggctattt
   226261 ataaaaactg ggatgatatt aaaaattgga caatagaagc atgggattct attaaagagt
   226321 acttagtaga gctttgggac gggatatccc agtcctgtag tgaagcatgg tcttcatttt
   226381 tagaagcaat gcatgaattt tttgatccga taggtcaatt ttttagtgat ttatgggagg
   226441 gtgtgaagca ggcgtgtagc gatgcatgga attctactgt tgaattcttt tctgaagcat
   226501 ggtcttcttt catagaaatg atgcatagtt tctttgatcc gataggtgaa ttctttagta
   226561 gtttatggtc tgggattgtt gaaactgctt cctcttggtg gtcctcttta gttgaaacag
   226621 catctgaatt gtggggaaca ttaacgcaag catggcaaga aacatgggat acaattctta
   226681 ctgttttaga tccaattatt tcggcagttt ctaccgtttt agaagctggt tggttgttaa
   226741 tacaggcagg tgcacaaatt gcatgggcgg caatctgtca atatattatc caaccgattc
   226801 aggaagctta cgactgggta agtacacaaa tcggtgaaat ggtcacttgg cttggtacac
   226861 aatgggaaat tgcaaaagca atggcgcaaa ttgcttgggg actatttaag caatatatta
   226921 ttcaacctgt tctagataca tggaacttag taaaagaaaa gttcagtgat ttagtttctt
   226981 ggctaaattc acaatgggag acagttaaat catatacatc agcagcatgg gggttattta
   227041 aacaatatat tataaaacct gtacacgata cttggaattt agtaaaagaa aagtttagtg
   227101 atttatccaa ttggatgtta ggaatttggg cgaaaataaa aggctataca cttgaagcgt
   227161 ggaagatggt ttacacatac atcgttgaac cagttatttc agcttataat tctgcaaaag
   227221 agaaattcaa tgatatgtac aatacagcac gggaaaaatt tgattctgtt aagaatgcag
   227281 ctcaagaaaa atttgaagcg gcaaaacatt tcattataga tccaattaaa gatgcagttg
   227341 acagtataga aaaatttatt ggaaagatta aaagattctt tagtgacttg aagttgaaaa
   227401 ttccaaaacc agaaatgcca cctcttccac acttcagctt acaaacaagc acgaaaaatg
   227461 ttttaggtaa agatattaca tttccgtcag gaattaatat tgattggcgt gcaaaaggcg
   227521 gtatctttac taaaccaact atctttggaa tgaatggcgg aaacttgcaa ggtgcaggag
   227581 aagcggggcg agaagcagtg cttcctctaa ataaaaagac acttggagat attggtgcag
   227641 gaattgtggc ggccatgcca cgacaacaat ttgctatgcc gagagaaata aatcaactaa
   227701 tgggtgacat gagccgtata atggctagtt ctgtgagtca attatcagga ttaaagagtg
   227761 tcatgagttg tgtgtatgga agcatgtcaa atagtagaca agctatggca agcagcgtat
   227821 caaatcaagt gattaattac ggatctggtt cgtcttctag tggtggggtt attccaatgc
   227881 ttggtggaga tttagttatt gaagtgcctg ttaatttaga aggaagagac gtggcacgcg
   227941 gtacttatcg ctatacaacc gagtatcaag aaagagaagc aaaaagaaac tcagcctttt
   228001 aggtttgggt ttcttttatc ttataaagaa atgaggtgtt ggcatgagtt cttttacttt
   228061 taacaaccaa cgaaaggagt acattcaaat agaaaaggga tggagtccac caacatgggc
   228121 acctctaaaa cgcaatttct taaaaacacc tggatatcct ggtgcaagat tattaggaac
   228181 agaaacggat cctcgtccac ttcctgtccc tgtaggaatt atcgttccag atggaacaga
   228241 tttagaaacg ttaaaagaag aaatagcagc atggttaatt acagaagaag cagttgagct
   228301 agtatttgat gcaactcctg atcgaacata tttagctata attgatgaag attttaatct
   228361 tgatgatttc gttacgttag gtaaaggtac tttgaagttt atttgtccga tgccttataa
   228421 attaggacct acccgaacag tagaatttca aacaggtgca ctggggttaa tggcaaacgt
   228481 tcaaaataaa ggaactgttc attctaatcc tattattgag attgacatta cgaaaccaaa
   228541 cactttttta gatgtatggt ttgaagataa atattcaaag gaaccggatt atttccgtat
   228601 tggagtgcca ttaaaaatgg aacaattgcc tgtagaaaga aatcaacgtc ttatatggga
   228661 tgaaatgtcc acaactgtag ggtggagtaa ggttagttca atggaagatg gtaatccagt
   228721 tggtgaaatg aaaacagata gttaccaatt ctattgttcg gactatggct cgggtaatgg
   228781 atggcatggc gcagctgtta agaagagtat tcctggtggg ccagtacaag attttattat
   228841 gcaagcccac gttacatgta aaagtaaaaa gatcaatgaa atgggacgag ttgagatagc
   228901 aatactcgat gaaaacagca aagttctttc aaaaattgcc atgaatgacc tctattggca
   228961 agctgaacaa aattttggaa cgatggtaat tggatatgat aataagcctg gaaaaacagg
   229021 tttaatttat gagagtggtg attatccgaa tacatggaat cagtattatg gtaggttgtg
   229081 gattgctaga accggtaatg attgggaagc ttatatttca aaatttcttc ctggaacaga
   229141 aaaagatgat tcagaacgct ttgcaagatg gactgataaa gacaataaac atatggaaaa
   229201 agcggctcaa atacagatta gtatcatgca gtggcaagat gttccgccag tagaagccat
   229261 gacagtttcg gatttgaaat tttggaaagt gaatttaaat aatcaaaata catcgcctta
   229321 tatagtcgat gttggtgaca aagtcgtaat tgatacagaa aatagtcatg taatgattga
   229381 agggaaggat gcgattaata ttaaggacat tttcagtaat tttcctatca ttaataaagg
   229441 tatgaataca ctagaaatca tgccttctga tatcggaaca gcaaaggtta aatataggga
   229501 gcggtttaga tgagaacacc aagtggagtc ttacatatta ttgattttaa aaccagtcaa
   229561 atcgtttcag ctatacaacc aaaagattat tgggatgata aacgtcattg ggaaatcaag
   229621 aataatatcg atactttaga gtttaaagta tttgataaca cgaaatatgc agcaacactt
   229681 atgcaacaaa acttagtatt aaaagaagta agggatgggc gtattgttcc gtatgtaatc
   229741 actgaagtag aaaaagaccc tgacgataga tctgtcatta cttatgcatc aggtgcatgg
   229801 attaatcttg ctaaagatga ctatattcgt ccacagaaat tagaaggtaa gacagtaaat
   229861 gaatttatgg atattgctct tgtaggtaca aaatggaagc gtggtaaaac ggagtatgct
   229921 ggatttcatt ctatgactat tgatgaattt atagatccat tgagtttctt aaaaaagatt
   229981 gcttccctat ttgaactaga aattatatac cgtgttgaag tggttggttc tcgaattgta
   230041 ggttggtatg tagacatggt gaaaaaaaga ggaagagaaa caggaaagga agtcacgtta
   230101 ggtaaagatt tagttggaat taaacgtatt gaaaactcac aaaacatttg tacagcttta
   230161 attggcttta tcaaaaaaga aggtggagaa gttctcacta tctcagatat aaataagggt
   230221 attccatata ttgtggataa cgatgcattt caacgttgga atgaaaaagg taaacacaaa
   230281 tttggatttt atactccaga aacagaagaa gatataacac cagaacgctt attgactctt
   230341 atgaaaacag aattagcaaa acgcgtgaat acctctgtct cttatgatgt tcaagcacaa
   230401 agtatagggc gtgtatttgg actggctcac gagttaatca atgaaggaga tacaatccga
   230461 attaaagatg ttggattcac acctaagctt tatttagaag caaggacaat cgctggtgat
   230521 gaatcacata ctgatccttc gcaagataaa tacgcatttg gtgattatcg tgagattaca
   230581 gattcaaatg aagaactacg aaagatttac aatcgtatac ttagttcact aggtagtaag
   230641 caagaactga tagatcagtt agataaatta gtgaaagatg caaatgaaac agctaataat
   230701 gctaagcgag aatcggaagt agcaaaaaca ctggctgaaa aagttcaaga gaatcttaaa
   230761 aataatacgg taaatataat tgaagctaaa aatccaccga ccgataacct tataataggc
   230821 aagacgctat ggcgagatat tagcgacggt aaaccaggta ttttaaaagt gtggaacggt
   230881 aaagggtggg agcttcttat tcctgatgtg gaaactatca agaaagaaac aatagagcag
   230941 gttaataagg atattaaact tacaaaagaa gaattaaata aaaaagtgga agaagcgcaa
   231001 aaagaagctt cgggacaatt caaggaagtt aaaaatagtc tccaagaagt ttcgcaaact
   231061 attaaaaatg tacaaaactc tcaaggtgaa attaataaaa ctgtctctga aatgaaacaa
   231121 accaacgaag gttttactaa atctattgag ttattaacaa aaaaagatgg tgaaatcact
   231181 ggaaaattaa atacagtaga agagactttt gaaggtacaa aaaagacaat ctctgaggtg
   231241 cagcaaacaa caaatgcttt aaagaaaacc acaactgaaa ttactgaaaa ggctggtcag
   231301 attagtgaga agttggagag tgtagaaaag aaagttaata acgataaagc tggaggacgt
   231361 aatctgttat tagattcaaa tgctaaatac gaaaaaatag attatctaat caatccatat
   231421 tctctaaccg aaaatttctc tacaggtgaa gaatatacat ttgtaattaa aggtagcgtt
   231481 ccgaaggggc agaagttcgg gatttggcaa aatggcggtt cgaataatgt tggatatgca
   231541 acaagtgttt atgcgaatgg aattacctat gtaactttta aagctgtagc agcaacgagt
   231601 ggaaatgaaa gaaagttgag tctgtataac tttccaagta acactacaaa agccattgta
   231661 gaatgggttg ctttatataa aggtaataag ccacaggatt ggacaccagc tccagaaaat
   231721 caagtaacga gtgatgaatt cactaagaaa acaaccgaga ttgaaaaaag tgtggatggt
   231781 attaaagaaa gtataaaaac ggtagaaaaa acacaaacct cttttaatga acgtgttaac
   231841 actgtagaaa agaatgcaga aggaacaact gcaagcgtta aaaaattaca ggaaacacaa
   231901 actcagcaag ggaaaacatt aactcaggct gccacaacga tacagcaaca ctctgaagca
   231961 ttgaaattaa caatgaaaaa gaaagatgtt gaggattatg taggcggttt aggtactgtc
   232021 aacgagttgc gtgatgcgga ttttaagtta ggacagaaat attggttttg gaatagtggt
   232081 aatggggcta ctggttctgt tgatacgaat ttaaaataca aaggcatgaa tacatttgca
   232141 attaccgtta ctggccagac tcaagatcgt tggtggggac ttacaagtca attcattgag
   232201 tgtcaggtta acgaagcctt tgttgcatcg ggttatttca atactgatgg gaaaacacct
   232261 attgatagtg gtggtgcatt tattgaaatt gaatggtgga ctggtgacaa aaaaactcgc
   232321 attaaaacag ctagaacaaa tatcaaggtt gtaaatcata catgggttcg tgctgtatgt
   232381 tcagataaag cgccagccaa tacatcgttt gtgagatggc gttattatgt tacaagaaat
   232441 gggcgtgtat ggtgtactgc acctatgtta caacgtggca ccatagctac agaattttgg
   232501 ttacatccga aagatcaaac ggatgttgat aaaatgctag aagatatagc taatagagta
   232561 gctaccgaga aatacaatca gaaagttaca gagttagaaa gaagtattgg cgcaaatgaa
   232621 aaaggtatta caatcgtttc tagaaaacaa gaaacgttta taaatgagac ttataatgcc
   232681 tatgcaagga aaacggaatc taggttagaa gttttagatg aagggatttt agcgcagatt
   232741 ttaaaggacg gaattgtcac tgccatcaat atgtcccctg ggaaaattac aatcaatgct
   232801 gcaaaactgg atattaatgc agatacaatg gtcaaatggc taacagcaaa aggtattgat
   232861 acgaatctta ttagaattaa cggtgataag ataaccattg ataaagatgg tgtaactgtt
   232921 aaaatgctag attttctatt ccaagacgaa tggggaacaa aaacaactgc ggtatcaaga
   232981 cgaaacctaa tagcagatcc cgacttttct agtgttacaa agaaaaacat tggacataac
   233041 gattattatg ggtttgaagg tggatacggt cttacttgga ggtcatgggg aaatgtcgta
   233101 atagaaaaga atacacatat attcgattac gagcaaatgg tgaatgctac aagggtagac
   233161 atgtataact atccagaagc aatcgtgaat aatggcatac atcccggaaa tgaatacaca
   233221 gtatctgctc actttagagc atctatgata aatggtgtac gtaaaacagg gaaaccacgc
   233281 ttacatgtat gttgtgttaa attccgagac aatgtaagtt acgatatatg gaatgaacaa
   233341 aaaatggact ttcctgagcc gtctacattt tatggagaaa tcagaagata ttcatttacc
   233401 ttcaaagtcc cgaaaaacta tattccgcaa caacacgcat tgattattaa agtttgttct
   233461 ggaagtgctg acatgagaca agggacagcg atttgtgtaa gtggtgtaac actatacagt
   233521 ggcaaatatg catctatgta taattgggat cgtgctgcag cagaaagagc agatggtatt
   233581 cagccgttta acgcacttgc tgtaggtggt gtgaataata atataaaacc agcagcagac
   233641 ggacaaacgt ttgatataag tacagaaaag gatgtaaaag ttttttctaa tataagggcg
   233701 atgcaaggaa ttaatttagg cggcggtgga ttccaacaat ggggacatat tcgttttgta
   233761 gaaggaaacc gagggctagg gttctatgtc tgtaactcaa atggatggca ctttaatagt
   233821 ttgggataaa gaagaaagga gtaatagtat atgaatcaga atcaaaattc agctgttgca
   233881 cctccacaac ctggggatgt aacaccgttt atgggatatt tagtagattt agaaagattg
   233941 gagaatggag tttttgtaaa catcccaatc aatgtattaa ataacgcagg gctttcaaac
   234001 ggcatgaata aagttgaggt gtggagagaa cttgatggaa ccattggttt tagaatcgcg
   234061 acaagatgcg aaatatgtaa acgtggagca cgtctatatg aactagatat gggatttgcg
   234121 aaaaagcaca tttgtatgga gtgttataca tcgcttacca gttcttatcc accacaagaa
   234181 ccaccaaaac caactaatga aaataatacg caaacagagc aggagcagca ttagctggtc
   234241 tttttttatc gtcaaaaaag gagatgagaa cagtggaaga tgcaattttc aactcagtca
   234301 ttcaacaagg tgcatttgca gcgttatttg tgtggatgct atttactaca caaaaaaaga
   234361 atgagcaacg tgaagaaaag tatcaacaag taattgatag aaaccaacaa gtaatagaag
   234421 agcaagcaaa ggcttttgga tctatctcta aagatgtaac agaaatcaaa caaaaactat
   234481 ttgaaggaga tgttcaataa tggggtatat cgttgatatt tcaaaatgga atggtaatat
   234541 taactgggat gtagcagcac tgcaattaga cttagtaatt gctagagtac aagatggttc
   234601 aaacgtagtt gatcatatgt atccaagtta tgtgggggaa atgaaaaaac gtggtgtttc
   234661 ttttggtaac tatgcgtttt gtcgatttgt ttctgaaaat gatgcacgtg tagaagctcg
   234721 cgacttttgg aatcgtggag ataaagatgc attgttctgg gtagcggatg tggaagtgaa
   234781 aacaatgggg aatatgttag ctggaacgtt agcttttatt gatgaattac gccagttagg
   234841 tgctaaaaag gttgggctat atgttggtca tcatacatat aaagagttcc aagcggataa
   234901 agtaaacgct gatttcgtat ggattcctcg atatggtggg aatagaccag cttatccatg
   234961 cgatatttgg caatacacag agacaggtaa tgtacctggt atcggtaagt gtgatttgaa
   235021 ccaattaatt ggtagtaaac cgttatcttg gtttacagga gaggaacaaa cagaaaaatc
   235081 tgttgctaat ggtggctatc aatacgttaa atctggtgga tttggtattt cactggttca
   235141 ggaagtcgta aatgctatga atgagcgcgg aacaaaaggg aaggttgtct ctgatccatt
   235201 aactggttta gcgtacttac aaactgaagt actacctaat ggcgaacttg atatgattac
   235261 agcttggatg gatgaaagaa gctggtggta cgagtacatt aaaaaataaa acaaaagaat
   235321 agttttgtga acaaaaatta ttatcaggtt ctatatatag ataattatat attgattttc
   235381 gtctatataa atgttagtgt gaatatacac cgtttcttat ttatctatga gtactgtctg
   235441 tagaacgaat agaataattt gaaaaaaatc cccttttgca cctatatgca gaaggggatt
   235501 ttaatattta tgagatttaa aatttacttt tagataacgc tttaagtact ggctttacaa
   235561 ttaaacctat taaacgaaaa gttttaaata tagagcgtac aaccttcatg aagatgcccc
   235621 ctaaaagaaa ttatatatta agtatgtatt atttcttttc tttaacttca cattcagctt
   235681 caatgaaatt taataattta ccctttgttt ttatgtgcta tttccccgat tacatctata
   235741 taagaatcac ttgcttcccc tagaagatat aaccctctca agaaatcact ttttgtttta
   235801 tcatctatgt ttgataacat taactctata ccttctcttc tcgttttcat tgattgaagt
   235861 actttctcat gaatgtcttt gtaatcatca ctaggctcta agtcttcgaa tttaagagtt
   235921 actttcttta aatcgttaag tgcaatcttg taattatcat caccaactgc atcatataca
   235981 gcactcgtag ctttttttaa ttcatcactt aggtcaaata aggaattcgt atatgtaaag
   236041 gacttatcat ttaaagtctt atgttttgat gaatccgtag aagtctccga tacagtttct
   236101 tgtgaagctg actctttcga atggtctttt gatatctcac aacctacccc tagtaacatg
   236161 attggtaaaa ctacgtatgc tagttttttt gctttcatta tgtatactcc tttttgaagt
   236221 tattgtaatt aattaacata tggaaccata acataaatta tatgaataag atatataaat
   236281 tttcatcttt accattgaat ttatttattg tattaatgaa gaatatgata tacatgcttg
   236341 gaaatgaaaa taaatctata gtgtgcgaaa tggatatata atagaaggaa aaagaaatat
   236401 ttatatcgtc atgatcctgt tggcaacacc ctacagcaat atctaatgct ccagctatta
   236461 atatccaaaa gcatgagcct cgcacatggc tgttcagcat ttgtacatta tgcagttgat
   236521 tagaataaaa caatttaaat tactgaaatg aaagggattt ttgatataaa aaattccttt
   236581 tttgctataa ttaagtagca atagagataa caagttacga acacatgttt gaatattgat
   236641 gttggaaatg ataatatagg aggaagaaac gataatgaat gatgtaattg aacacattag
   236701 aatttcacag ttagatgtaa aagattcatt tttttcaagt cttatagaag attatgaggg
   236761 gtttgaagga tggtttgaga agaaatcata tcaaggtgaa aaagcatatg ttttaagaga
   236821 aaatggcgta cagggatttt tgtatctcaa agaagaagat gagtctgatt atgatattac
   236881 tccaaagttt gaaaagaaaa gacgtcttaa aatcggtact tttaaaataa acccacatgg
   236941 aacagttttg ggagaacgtt ttattggtat cattttaaag agaatgctag aggaaaatta
   237001 ttttgaatgt tatgttactg tttttgaaaa acaagcaaaa ttaattgaga tatttgaaaa
   237061 atatggattt tggctttggg gaaagaaaaa gaatggtgaa ctagtctatg taaagacatt
   237121 agaaaagaaa aataatattt ttacagattt tccatgcatt caattagagg gaaataataa
   237181 atttgtactt agtatctacc ctaagtatca tacaagatta tttccttttt caaaactaga
   237241 aacggaaaga aatcataaaa tagaagactt atcctttaca aatacaattg aaaaggttta
   237301 tttagcaggc atgactggaa tggaaaagat tcaatctgga gacatgttag taatttatag
   237361 aacggccgag tgggggaaat cggctagatg gaattctgtt gctacttcta tatgtactgt
   237421 agtagaaaga aagcatatta gtgaatttaa taatattgaa gaatttatta aatattgcgg
   237481 taagggaaca atatttaatg ggctagagtt agaagaactt tggcagttta aaaagtatcc
   237541 tcatattatt aaaatgttgt ataatatatc attacctaag cgtgttgtca gaaatgaatt
   237601 aattgaaaaa ggtgtgatac gtagtacaga ctacgcaggg tttataccat taacaagttc
   237661 acaatttgaa aagattttag aattaggtga ggtaaatgaa agttttatta tcgattaaac
   237721 cagagttcgt agaagaaatt attttgggga aaaaaagatt tgaatataga aaaagtattt
   237781 ttaaacgcaa agatatttct tctgtagtag tctatgctac taaaccatat gggaaagtgg
   237841 taggagagtt tgaaatagaa ggtataatta tggataatcc cgataacata tggaaacaga
   237901 caaaagaata ttcagggata actagaagat attttaatca ttattttgag ggaaggcaaa
   237961 aggggtttgc aatacagatt aaagagttta aaaaatatga cgaacctttg gagttaattg
   238021 aatttgatag tgctttaaaa gtagcacctc aatcgttttg ctatactaat ggagggatat
   238081 aatgaaagaa tatatatttt tatccggtat acatggggtt ggaaaatcaa ctttagtaaa
   238141 gaagttgaaa aatgacatag aacttgaggc attttctatt agtgatttaa ttagacaagc
   238201 tggaaataat attgaaactt ccagaaagag tactaataat atttcaacga atcaagaaat
   238261 gtggaagaat gaattaaaca atttagaatt atcctgttct aaattgttat tagatggaca
   238321 tttttgtttg ttaaaccttg aaaataagat agtgcctttg gactttgaaa cctttaaagg
   238381 tactaatatg gttaaaatta tttttatgaa aaataaacct caagtaataa gtgaaagatt
   238441 atcgagaaga gatagtgtaa agtattcaaa tgaattgtta acggatttcc aagagactga
   238501 aatgcgtcag gcaattaagt attcgcgaga gaataacgtt aagctgttta tttatgatga
   238561 agctgaaccg tactcagagc taattaaatt tataaggagc taaagtattt cagttaggag
   238621 tgaagagaat actatgctac ataatttaaa gataaataaa gttttttttg cacctgtatt
   238681 ggagcatatc aagacctttg aaattcgtaa aaatgatagg gactttcatg taggtgatac
   238741 agttgtttta aacgaatggg atagtgaaaa acgacaatat acaggaagaa gtgttaatac
   238801 ggaaattatg tatattacag attatgaaca aaaagatgat tatgtagttt ttagttttaa
   238861 agtagtatag tgcttttatt taaaaaactc taacaaggcg gaattcagtt ttcttgttag
   238921 agtttttatt tttagtttac taaaaggaat atggtctgtt ttaatagaag aaattaaaaa
   238981 taaatatctt tgtagtcacc ctgttggcgt caacctcatg cgcctaatgg caacaaaaaa
   239041 catctacttc gttccattcg gtcaagatgc accagagaaa aaaccgaact caatggtagc
   239101 tcgcatggag ctgctggaag acacagtatt agaagcactg caaggaaagc aattgcaacc
   239161 ggtggtcgta gaaaaattca gatatatgaa ttaaaaaacg aaaaaaaacg gacaattttt
   239221 gatgaaacca tcattcttac tgtagaatat gataaaatta acgttattaa gattagaagg
   239281 ggtattgtat actccttctg attctaagtt atagaaggat tggtatctag aaaggggcat
   239341 agtgatggaa aagcaaaaaa cttttcatgt cgctgtagtt ggagcaaccg gcgcagttgg
   239401 tgaacaaatg ttaaatactt tagagaaacg agaatttccg attgggaagt taacgttact
   239461 ttcatctaaa cgatctgcag gtaagaaact tgtatttaaa ggcgaagaat ttacagttca
   239521 agaggcaact cctgaaagct ttgaaggagt agatatcgca ctatttagtg ctggtggatc
   239581 tgtatcgaaa caattagcgc cagaagcagc aaaacgcggt gcgattgttg ttgataatac
   239641 aagtgcattc cgtatgacag aaaacgtgcc acttgttgta cctgaagtaa atgaaaatga
   239701 cttaaaagaa cataatggca ttattgcaaa tccaaactgt tctacaattc aaatggtagt
   239761 agctcttgag ccagttcgtc agcaatatgg tttaaaacga gtaatcgttt ccacatatca
   239821 agctgtatca ggtgctggtg cggcagctat tgaagaactt catgaacaat cacaagcaat
   239881 cttaaatggc gaagaagtta aggcaaatgt tcttcctgta tcaggtgata agaagcattt
   239941 cccaattgct tttaatgcga ttccacagat tgataagttc caagataatg gatttacatt
   240001 tgaagaaatg aaaatgatta acgaaacgaa aaaaattatg catatgcctg aattagaagt
   240061 agcggcaacg tgtgtacgtt taccagttgt atcaggacac tctgagtctg tttacatcga
   240121 agtagaaaaa gaaggcgtaa cagtagaaga attaaagagc ttacttgcaa atgcggaagg
   240181 tattgttctg caagataatc cagaagagca gttatatcca atgccagcta ctgcagtagg
   240241 taaaaacgaa gtattcgttg gaagaatccg taaagattta aataacgata aaggattcca
   240301 tctttgggtc gtatctgata acttattaaa aggcgctgca tggaattctg ttcaaattgc
   240361 agagcactta gtaaaattac aattagtgta aacggctaag agaaggtgca aaatatgaaa
   240421 ataattgttc aaaaatttgg tggcacatca gtacgtgatg acaatggacg taagcatgcg
   240481 cttcatcata taaaaaaatc attagctgct ggttataaag tagttactgt cgtatctgct
   240541 atgggccgta aaggtgaacc atatgcaacg gatacgttat taagtcttgt aaatcaagag
   240601 gaatctacta tttctaaacg tgagcaagat ttattattat cgtgcggaga gttaatctct
   240661 gcaattgttt tctctaatat gttgaatgag aatagtataa aagcagcagc attaaatggt
   240721 gcacaagctg gttttgtaac gaatgatgac tttacgaatg caaagattat tgaaatgaat
   240781 tgcgatcgta tacatgaaga gttagaaaat gtagatgtaa tcgtcgttac aggattccaa
   240841 gggcaaacga aaaaaggtga tacgacaaca cttggacgcg gaggtagtga tacttcagct
   240901 tcagcattag gtgttgcact tcatgctgaa tacatcgata tattcactga tgtagaaggt
   240961 gttatgactg cggatcctcg tattgtaaaa gatgcacgtc atcttcaaac tgtaacgtat
   241021 aacgaaattt gtaacatggc ttatcaaggt gcgaaagtcg ttcatccacg tgcagttgaa
   241081 attgcgatgc atgcaaaagt gccacttcgt gtacgttcta cgtattctga tagtgaaggt
   241141 acgcttattt cagcatatga cggtgctaca agaggtcgtg atgtagaaga acgtcctgtt
   241201 acaggtatcg cccacgtatc aaacgtaacg caaattaaag tgcttgcaaa agaaacggca
   241261 tatgatttgc aacaacatgt gtttaaagag atggcgaacg aaggaataag tgttgattta
   241321 attaatattt cacctactgg cgtagcatat acggtgagtg ataatgtatc aagtcatgca
   241381 gttaaattat taaagaacct tggatatgag ccaattgtga cagaacattg tgcgaaagta
   241441 tctatcgttg gagctggaat ggcaggatac ccaggggtta ctgcgaaaat cgttacagct
   241501 ttagcggaaa aaggtattca aattctgcaa tcggcagata gtcatacaac aatttgggtt
   241561 cttgtaaaag aaactgattt agtggaggct gtaaatgcat tacatagtgc gtttgagctt
   241621 tcaaaagaaa agcaactgga acaataagga gtgagaccat gatagatttt gggacaattg
   241681 caaccgcgat ggtaacaccg tttgatataa acgggaatat cgattttgca aagacaacga
   241741 aattggtaaa ttatttaatt gataacggta caacagcaat cgtggtagga ggaacgacag
   241801 gagaatctcc tacattaact tcagaagaga aggtagcgtt atatcgccat gtcgtatctg
   241861 ttgtcgataa aagagtgccc gtaatcgctg gaacaggtag caataatacg catgcttcta
   241921 ttgatttaac taaaaaggca acagaagttg gtgtggatgc agtaatgcta gtagcaccgt
   241981 attataacaa accgagtcaa gaaggaatgt atcagcattt taaagcaatt gctgaaagta
   242041 cgccacttcc ggttatgcta tataacgttc caggacgatc tattgtacaa atctccgttg
   242101 atacagttgt tcgtttatca gaaatagaaa acattgttgc tattaaagat gcaggcggcg
   242161 atgtgttaac aatgacagaa atcattgaaa aaacagcgga cgactttgcg gtatacagcg
   242221 gtgatgacgg tttaacgtta ccggctatgg cagttggagc gaaaggtatc gtttcggtag
   242281 catctcatgt tatcggaaac gaaatgcaag aaatgattac agcatttctt gcaggagagt
   242341 ttaagaaggc acaaaaatta catcaattac ttgtaagagt aactgattca ttatttatgg
   242401 cgccaagtcc aactccagta aaaacagcgt tacaaatggt tggattagat gtaggttctg
   242461 tacgtttacc acttcttcca ttaacagaag aagaaagagt aacgttacaa tctgtaatgc
   242521 aatctattcc tcgttaataa aaatgaccta gtttcacact aggtcatttt tttattgata
   242581 tgaaaatgtt tgaatctgtt ttaaagtaaa tcttttataa aatgatttta agcttgcctt
   242641 tctcatctgt atacgaacct ataatattga aaacgagtac attacgctac gcgtgctcta
   242701 cttgataaag tatgatattg ttctttcatt aatttggttc caacctcttg tcctcgatag
   242761 tgactgtcaa atccccctaa aaatttaatc ttattaaatt tctattagat tttgtaattc
   242821 atagcttttt gtcatgtaat acaatgttta taagaaaagg atcttacact tttaattttg
   242881 ttgaaaagta gttgctagta caggaaatac tttcggttat gtttttagag gaattgcctc
   242941 aaatatgacg taatctataa aaaagtttca ttttataagt gtttttttgc aattcaagaa
   243001 aaaaatctag gaaatccatc aaatgaaagt aatttaaagt gtttagggtt ttttttcaaa
   243061 taacatggag tataaaagca gcggaaataa gccatatact tttagtactg ttcctttctt
   243121 ttactttttc tttcgcacga tttaacttgt gttctatttc ttctatcagg tataatatgg
   243181 ctaagtagct tagtacgggt atgcttagca aaattgggaa aaattataat ttaattaaat
   243241 tttcatatca tatcgaataa gatatttgat ttatataatg aaagagaggt gaaacctggt
   243301 ttaaaaaata aacaaggaca tgatatcgca taacggtaag gacattcgtc ttggacggtg
   243361 aatatatggt ggttgtagag tttcccctgg tgtctctgca attttagtga aatcagtgtt
   243421 tgcaagattt ttaaaccagg caacaacatg aagagaaaag agaatgagtc tgttaaagta
   243481 tttgctcttg gtggagtagg tgaaatcggg aaaaacatgt actgtgttga aattgattct
   243541 gaaatcttta ttgtggatgc agggttaatg ttcccgggag atgaaatgtt tggaattgat
   243601 atcgttattc ctgatattac atatttagtg gaaaaccaag agcgagtaaa gggtttattt
   243661 attactcacg gtcatgaaga tcatattggt ggtattgttt acgtacttcg taaattatct
   243721 attccagtgt atgcaacgaa attaacagta ggacttatac aagaaaaact tggcgaagcg
   243781 ggtatgttag gtcgtgtaga cttaaaaaca atcgattcaa attcaacagt agagtttaat
   243841 actacaacgg tgtcattctt tggaacgaca catagtattc cagattctgt tggtgtttgt
   243901 ttccatacat caaaaggtgc aattgtatat acaggagact ttaaattcga tcaaactcca
   243961 attggaaata gtggagcaga ccttgggaaa atggctcaaa tcggaaatga aggcgtactt
   244021 tgcttattat ctgatagtac aaacgcagag cgcccaggtt atacaggttc tgaaaaagaa
   244081 gttggtgtag aaatttctaa agtgttctac ggcgcagaag gtcgtattat cgttgcttca
   244141 tttgcatcga atgtacatcg tattcaacaa gtatttgatg cagctgccga aacagggcga
   244201 aaagtagcgg tagtaggacg tagtatggtg aaagtagtag acattgcaag acgtcttggt
   244261 tatttagatg ttccagaagg tatggttatt tcattacaag aagtagacaa cttcccagag
   244321 aaaaaggtag ctattttaac gacaggtagt caaggtgaac cgatggctgc tctatctaga
   244381 atggcaaaac aagcacataa acaaatttca attcgtaaag gtgatactgt tatcattgct
   244441 gcttcgccaa ttccgggtaa tgaaatatct gtatcaaaaa ttattgattt gttatttaga
   244501 gctggagctg aagttgttta ttacggcgaa agaaaagttc atgtttcagg tcacggtagc
   244561 caagaagaat taaaattaat gttaaattta atgaaaccga agtactttgt acccgtacat
   244621 ggtgagttcc gtatgcaaaa agcacatgcg tatttagctg aagatgtagg tattacaaga
   244681 gaaaatatct ttatcgtaga aaaaggcgac gtaattgctt ttggtgacga tgaagcgaac
   244741 ttagtcggta aagtacaagc tggtaatgtt ttaattgatg gattaggtgt aggtgacgtt
   244801 ggtaatatcg ttcttcgaga tagaaagatg ttatctcaag atggaatatt agtagtagtt
   244861 gtaacgcttg gtaaagatga aaagaaaatt atctctggtc cagaaatcat ttcacgtggt
   244921 ttcgtatatg ttcgtgagtc agaagcgtta attgaacgat ctacagagat tgtacgtatg
   244981 attgttgagc agtcaattaa agaatattcg attgaatggt caatgttaaa acaaaatatt
   245041 cgtgaattat taggacagtt cttgtacgaa gagacaaaga gaaaacctat gattttaccg
   245101 attattatgg aagtataaaa aagatcaccc ttatgggtga tctttttttt ctttttaacc
   245161 ctatcgaatg aaatttataa cttaagaaat aatagttata tacgagtgaa aggggatgcg
   245221 aaatgacaga acgtgatcga tatacaaatg aagaaaaaga aactgagcca aaagaagctg
   245281 gaaaagaggc ttcaatagta gaaaaaattc aacagcttgg acagacaaat gtaccacaga
   245341 tgaatgaatc acgtattcat tgtttaacga ttatcggaca agtggaaggt catgttcaat
   245401 taccgccgca aaataaaaca acaaaatacg agcatatcat tccgcaaatt gttgcgattg
   245461 aacaaaatcc gaaaattgaa ggtttgcttt taatattaaa tacggttgga ggtgacgttg
   245521 aagctggact agcaatttca gaaatggtag cttcactttc aaaaccaaca gtatctctag
   245581 ttttaggtgg gggacattcc atcggtgtac cgattgctgt ttctactgac tattcgttta
   245641 ttgcggaaac tgcgacgatg acaattcatc caattcgttt aacaggtctt gtcataggtg
   245701 tgccgcaaac atttgagtat ttggataaga tgcaagaaag agttattcgt tttgtgacga
   245761 agcactcgaa agtaacagag gatcgtttta aagagcttat gtttgcgaaa ggaaatttaa
   245821 cgcgagatat tgggacgaat gtaattggtg gagatgcagt aaagtacggt cttatagatg
   245881 atgttggtgg tattggaaat gcgattcgaa aattaaacga attaatagat gttcgcgcgg
   245941 aaggtagtgc agaagggaca atgttacaat gattttatat acaattatgc cagagcaact
   246001 tgtgtatccg gccgattatt cacaatgtga aagtcaaaaa gttgtaaata taaatggtgt
   246061 ggaattaatg gtttctgaag aggaaaatgg gtgttattct attgtacgtg tgctaagtac
   246121 ggacccactt cactatttag agtttgagcc cggtcagaaa ataacctttt agcaaaaaga
   246181 aggattttgt ttagaagcta tggtataata taaaaaacaa gacggttgag cagccatgag
   246241 taggctgctt tcttctgttt atttagcatt ttacaagaag tgtaaaaata gaagatataa
   246301 agacctgaaa aatagagaaa acagacatat aaatagagca tttttagggg agctttactt
   246361 atatgtagaa cacgaggtga agaaatggca aaacaaaagc aaagagggac gaaggcaaag
   246421 gcaagacgta cgataaagcc aactttgtat tatgaaatcg tcggtttaac tctttttgca
   246481 ctttcaatca ttacgatttt acagctaggc gttgtaggga aatcgtttgt gttatttttt
   246541 cgcttcttct ttggtgagtg gtacataatt ggtgtgttag gtgtaatagc tttatcggtt
   246601 tcctttgtta taaaacgcag atggccgaac cttttaaata aacggttaat tggattttat
   246661 ttaattgtat tggcaatatt aatgtttagt catattacat tatttaacct tcttacaaaa
   246721 gatggagcag tgcaaaatac ttctgttatt gtgagtacga aagataactt ctttcttgaa
   246781 atgaaaaaag ggccagatag cgttcattta ggcggtggta tgtttggtgc gcttatgttc
   246841 gcgacatgtt acttcctatt cgacgaagta ggagcctata tcattgggat tattttagtt
   246901 attctcgggg tactctgtat aacaaataaa catattggag aagtgttagc tccagttggt
   246961 agaattctta gaagtcaatt tcaagtgatg caaggggatt ataaagattg gagatccaaa
   247021 agaacggctg aacaaacaga aaagaaaaaa acaacaagaa gtacaagaag caaacgtgct
   247081 gcagaacaag aagaagtgat tgagccgatg gaagaaatcc aaattgatcc gccaattatt
   247141 tcaaatttca ctgagaatta tcctgcaaat gaagaagagg ataaacgaat cgaagtagag
   247201 caagaagatt tgatcacttc accgtttatt gaagagactc caccaattga agaatcaaag
   247261 aaaaagcgtg gagaaaaaat cgttgaatcg ttagagagtg aagcgcaagc acctcctatg
   247321 caattttcaa atgtagaaaa taaagattac aagcttcctt cacttgatat attaaaattt
   247381 ccaaagaata agcaagttac aaatgaaaat gcggaaattt atgagaatgc tcgtaaatta
   247441 gaacgtacat tccaaagttt cggagtgaaa gcgaaagtaa caaaagtgca tagaggtcct
   247501 gcagttacaa aatatgaagt gtatcctgat atgggggtaa aggtaagcaa aattgtcagt
   247561 ttaagtgatg atttagccct tgcattagct gcaaaggaca ttcgtattga ggcgccaatt
   247621 cccgggaaat cagctgtagg gatcgaagtt ccgaactcag aagtttcgat ggtaacgctg
   247681 agggaagttc ttgattctaa ggctaacaat catccggaag agaagttgtt aattggtctt
   247741 ggccgagata ttacaggtga agctgtatta gcccgtttaa ataaaatgcc ccatttactc
   247801 gtagctggtg cgacagggag cgggaaaagt gtatgtatta acggtattat tgttagtatt
   247861 ttaatgcgtg caaaaccaca tgaagtaaaa ttaatgatga ttgacccgaa aatggtagag
   247921 ttaaatgtat ataacggtgt gcctcatttg ttaacaccag ttgtaactga tccgaaaaaa
   247981 gcatcgcaag cattgaaaaa agttgtgagt gagatggaac gtcgttatga attgtttgct
   248041 catagtggta cacgtaacat tgaaggatac aacgattata taaaagagca taatagtcaa
   248101 tcagaagcga aacaacccga attaccgtat attgtagtaa ttgtggacga gttagctgat
   248161 ttaatgatgg ttgcttcgtc tgatgtagag gatgcgatta tgcgtctagc gcaaatggct
   248221 cgtgctgctg gtattcattt aattattgca acgcaacgtc cgtcagttga cgttattacg
   248281 ggtgttatta aagcgaatat tccatcacgt attgcattcg ctgtatcttc tcaaacagat
   248341 tctcgtacaa ttcttgacgg tggtggtgca gagaagctac taggtcgtgg cgacatgctg
   248401 tttataccaa ttggtgcatc gaaacctgta cgtgtacaag gtgcattttt atcagatgat
   248461 gaagttgaga gagttgtaga atatgttatt ggacagcaaa aagcacaata tcaagaagat
   248521 atgattccgc aagatgttcc tgatacgaag caggaagtag aagatgaatt atatgatgaa
   248581 gcggttcaac ttgtagtgga aatgcaaaca gcatctgttt ctatgctaca acgtaggttt
   248641 agagtaggtt atacgcgagc tgctcgtcta attgatgcaa tggaaatgaa tggtgtagta
   248701 ggtccatatg aaggtagtaa accgagagaa gtactcatta atgatgtaca agaaaaaagt
   248761 tcttaaaaaa agcctaattg tttttacaat taggcttttt tatatagtgt ttttgttata
   248821 tactatactc agcaataaag aaagggctta catttagagg gtatctttag aatacgaata
   248881 ctttgagtat gttttatgta aatgttcgat atttaatgta gaaaaatgtt ggattttgtt
   248941 gacacgtatg agagcaagtg gtaagattac ttcgaaaaga atcactgcct catataatct
   249001 tggagataag gtccataagt ttctacctgg caaccatgaa ttgctagact atgaggggaa
   249061 aagtgtgtaa caaaggatgt aaaggatctt tgtgccgaac tttttctcga aatgaggaat
   249121 gtttatggtg caaagttttt tttatacagt aaagagtgaa aatttcattt taaaaaatta
   249181 ttattattta ttcgacaatt gcgcttattt ttagtggtta gtcatttgta ctatgttgta
   249241 agttgaaaaa agagaaaaga agtcttacat cagaggtcga ataattgaaa tgcgggggag
   249301 tcttatgtca gtaaaatccg atagtcgtca cctatattta cgggtgattg atcacatcaa
   249361 agaaaaaatt aaagatgggg cttataaaga acgacaaaag ttaccatcag agtttgattt
   249421 agcgaaagaa cttggcgtaa gtagagcgac tttaagggaa gcgttacgta ttttagaaga
   249481 agaaaatgtt gtcattcgta gacatggtgt agggacattt gtaaatgcaa agccattatt
   249541 ttcttctgga atagaacaac tttctagtat tacagatatg atttctagtg tggggaaaac
   249601 accaggaacg atctttttat catcatctac tacaacttta acagaagagg aaaaagagaa
   249661 gtttaatagt gaagatggtt tcaatgcagt gatgattgaa cgcgtgcgta cagcagatgg
   249721 ggaacctgtt gtatattgta tcgataaact tgcaaaagaa atattgccag atttatcggg
   249781 ttacaatgag gagtcattat taacggtgat acataataac acgcataagc gcataacata
   249841 tgcggttgct catattgagc caattggcta tcaccctaaa atctcaccga ttttagaatg
   249901 tgagcctgaa acagcactgc ttgtattaaa acaaatgcac tatgatcaaa atgatgagcc
   249961 aatcttatat tctatcaatt actttagagc tgataagttt agcttccacg tattaagaaa
   250021 gcgtatgtag gtaagttcct ttttagggag gtgacagcaa gaagtaagga acagcagcga
   250081 aagaataaaa aaatatatat catttttgga ggggtttcta gtatgaagaa aaaagcaggt
   250141 cttttattat cattaacatt agcagcaagt acagttttag gtgcatgtgg taactcggat
   250201 aaggcaagca gtgacaagaa agacacgaaa gacttcaagg tcggtatggt aacggatgtt
   250261 gggggcgttg atgacaaatc gttcaaccaa tcgtcttggg aaggactaaa aaagtttggt
   250321 aaagataacg gattaaagga aaagacaaat tatcgttacc tacagtctga aaaagaagcg
   250381 gattatattc caaacttaaa gaaattttca aaagataagt atgatttatc tttcggaatt
   250441 ggttataaat tagaaggtgc aattaaagaa gtagcaaaag aatctccaaa acaacaattt
   250501 gcaatcgttg atactgtagt agatgcacca aacgtaacga gcattacatt taaagatcat
   250561 gaaggatcat tccttgtagg tgcggtagca gctatgtcaa caaaatcgaa taaagtagga
   250621 tttgttggtg ggatgaagag tgatttaatt agtaaattcg aaaatggatt taaagcgggt
   250681 gcaaaagcag taaatccaaa cattgaaatc gtatctgaat atgcagaagc attcgataaa
   250741 cctgaaaaag gtacagttct tgcatcagca atgtatggtc aaggcgtaga cgtaatttat
   250801 catgctgctg gtggtacagg taacggtgta ttcactgaag cgaaaaaccg taagaaaaaa
   250861 ggtgaaaatg tttgggtaat cggtgttgac cgtgatcaaa accaagaagg tatgcctgaa
   250921 aacgtaacat taacttcaat ggtaaaacgt gtagatatcg ctgttgaaaa agtagcgcaa
   250981 gaagcgaaag acggtaagtt aaaaggcggt aaagtagaag cgtttggttt aaaagatgac
   251041 ggtattggta tttcaaaaac aactgataac gtgaaaaaag ttaaccctga aattttaaca
   251101 aaagtagaag aatttgaaaa gaaaattaca gacggtgaaa ttaaagtacc ggctacagat
   251161 aaagagtata aagaatatga agcttctcta aaaaaataaa tagagaaata gcaaaggtta
   251221 gttcatagaa ctaacctttg tatgtataaa acttccgaat tgcttaataa gttaatagtg
   251281 taatagggaa tgttccctgt taaaaggagg aacacaatgg aatacgtaat tgagatgaat
   251341 aacattacga aagtattccc aggcattgta gcgaatgatg atattacgct gcaagtaaag
   251401 cagggtgaga tacatgcttt acttggagaa aatggtgcag ggaaatccac attgatgaat
   251461 gtactatttg gtttgtacca accagaacaa ggtgaaatta aaattaaagg aaagtctgta
   251521 aatattacca atccgaatgt ggcaaatgac cttggtattg gaatggttca tcagcacttt
   251581 atgcttgttc ataattttac agttacagag aatattattc tcggaaatga accgaggaaa
   251641 aaagggaaaa ttgctgttga ggaagctgct aaagaaattc aaaaactgtc tgaacaatac
   251701 ggtttagctg tagatccata tgcgaaaata caggatattt cagtgggtat gcaacagcgt
   251761 gttgagattt tgaaaactct ttaccgcggt gcagaaattt taatatttga tgaaccgaca
   251821 gctgtgttaa caccacaaga aattcatgag ctaattcaaa ttatgaaaaa gcttgtgcaa
   251881 gaaggaaaat ctattgttct tattacacat aagttgaaag aaattatgga agtttgcgat
   251941 cgttgtacga ttattcgtaa aggaaaagga attggaacgg ttgacgttgc aaatacggat
   252001 gaaaataaac ttgcagaatt aatggtcgga cgtcaagtga attttaaaac agaaaaaaaa
   252061 gacgcgaaac caaaagaaga ggtactttca attgcaaatc ttgttgttca cgatgcacgt
   252121 caactacctg ctgtaaaagg ccttgactta actgttcgtg cgggggaaat tgttgggatt
   252181 gcagggattg atggaaatgg acaaagtgaa ttaatagaag caattactgg tttacgaaaa
   252241 gttgagtcag gttctattgc aattaaaggg aaagaaataa caaattggcc tgttagaaga
   252301 ataacagaag aaggaattgg tcatattcca gaagatcgtc ataaacacgg actcgtcctt
   252361 gatttttctg ttagagataa tatagttctg caaacgtact ataagaatcc gttttcaaag
   252421 aaagggattt taaatttcag caaaattaca gaaaaagcaa aggctcttat tgaacagttt
   252481 gatgtacgta cacccagtga gcaaacttta gcacgcgctc tatctggggg aaatcaacaa
   252541 aaagcaatta ttgcacgtga agtagaccgt gatccagatt tattaatcgc agcacagcca
   252601 acacgtggtt tagatgtagg agcaattgaa tttattcata agagattaat agagcaaagg
   252661 gataaaggga aaggtgtatt acttttatca ctagagttag atgaaatctt aaatgttagc
   252721 gatcgaattg ctgttattta tgaagggaaa attgtagcaa tagttgatgc gaaagaaacg
   252781 aatgaacaac agcttggatt gttaatggct ggaggaacaa agaaggagca ggtgggtaca
   252841 aatggctaaa aaacttttaa cagaacgaac gataaatatt ttagtcccag tactatccgt
   252901 tatttttggc ttacttgtcg gagcgattgt aatgttagtt agtggttatg atccaattgt
   252961 aggttatagt gcactttgga cagggatgtt cggtagcgca agtgcgattg gtgaaacgct
   253021 tcgtacaacg ataccgctta ttcttgctgg tttatcagtg gcgtttgcat ttcgtacagg
   253081 tttatttaat atcggggtag agggtcaatt gctagttggt tggcttgcag cggtttggtt
   253141 cggttatgca gtttcactac cagctttcct tcatattcca ttatctattt tattcgcagc
   253201 attggtagga ggaatttggg gcttcattcc tggatattta aaaggaaagt ttcaagttaa
   253261 tgaggttatt gtaacaatta tgatgaacta tatcgcatta tatgtaacat atgacatcat
   253321 taagcgcttt ttacatgaag gtaatgataa aacgtatgac attaaagaga gtgcatcact
   253381 atcttcagac tggcttgcta gcattactga tggttcgcgt cttcactggg gaattattgt
   253441 agcaatatta atcgctattt taatgtggtt cttattagat cgaacaactt taggctacga
   253501 attaaagtcg gtaggattta atcagcatgc ttctcaatat gcaggtatga aagtttctcg
   253561 taatgtagta ttctccatga caattgctgg tgcatttgcg gggattggtg gagcgatgga
   253621 aggattagga acattccaga gtatgaccgc gatgtcttcg tttacaggag taggatttga
   253681 tgggattgcc gtagcattac ttggagggaa taatccgttt ggtataatcc tttcagcttt
   253741 attatttggt ggtttgaaaa gtgcttcccc tcaaatgaac tttgaggcag atgtaccatc
   253801 agagcttatt aatgtaatta ttgcatgtat catcttcttt gttgcatgta gttatgtgtt
   253861 aagatgggcg cttacacgca tgagcaagga ggggaaataa atgagctttt tagatatatt
   253921 agccattctt gtgacgggta cgttatatac atcggcacct atcattttca cagcactagg
   253981 tggagtattt agtgaacgat cgggtgttgt aaatatcgga ttagaaggac taatgctatt
   254041 tggtgcattt attggagttg ttacaaactt attaatgggt gatacttggg gaacgatgac
   254101 cccgtggatt gcgttattat ttgcggcaat tggtagtgga ttatttgcat tacttcatgc
   254161 ggtagcttct attacattcc gagcagatca agttgtaagt ggtgtagcaa ttaacttctt
   254221 atcccttggt ttaacggtat ttgcaattaa gaagattttt gataaagggc agactgactt
   254281 tattcagtat cgtattgaaa agattgatat tccaggcctt tcggatattc cggttttagg
   254341 gaaaatattt ttctcgaatg taccaataac gtcgtatatt gccattattt tagcattcgt
   254401 tgtttggtat gttatttata aaacaccgtt cggtcttcgt ctacgtgctg ttggtgaaca
   254461 cccaatggca gcggatacga tggggattaa cgtatataaa atgcgctata ttggagtctg
   254521 tatttcagga gtgtttgctg gaattggtgg agcgattttt gcaatgtcaa tttctaataa
   254581 cttctcaggg gcaactatta caggacaagg tttcttagct ttagctgcta tgatttttgg
   254641 aaagtggaat ccactaggcg cactaggtgc agctctattc tttggttttg cgcaatctct
   254701 tagtgtaacg ggcggaacaa ttcctgtatt agatcaaatt ccaagtgttt tattaacgat
   254761 attaccatat gtattcacaa tattagcgct tgttggtttt gtaggtcgtt ctgaagctcc
   254821 gaaagcatta ggaactcctt atgaaaaagg aaaacgataa gtattttata agtataaaaa
   254881 agctcgcaca ttagtgtggg cttttttaca tagaatatat ttaatacgga attttactat
   254941 gttccttaca tattaaagtt tttagaaaga atcatatgta agcataataa gggagaaaag
   255001 ttgatttttt atttctaaaa actgtatatt gaagaggaat attcctatat acgtaaagga
   255061 gggctataaa tgaaactaat ggaacaacaa ctacatgagt taggtggttt gcgcgtacat
   255121 attattccga ctgataaata taaaacgaat acctttgtat ttcgttttaa agcgccttta
   255181 aatgaggaga cggtgacaga gcgtgcccta ttgccatacg tattgcaaag tgccacagaa
   255241 aaattacctt ctgtaattcg tcttcgtcaa tatttagaag aattatacgg gtcttcttta
   255301 gcggtagatg taagtaaaaa aggggaagac catattatct ccatttatgt agacattgca
   255361 aatgaagttt atttacatga tgcaccaccg ttatttgaaa aagcgctttc tatgttgtct
   255421 gatattgtgt tacatccagc aaccgagggg aacggtttcc tatcttctat cgtagaaagt
   255481 gaaaaaagag cactgttaca gagaattgaa gctacttatg atgataaaat gcgttatgca
   255541 aacgagcgtt taattgaaga aatgtgcaaa gtagaaccgt atcgtttaag tgcaaatgga
   255601 aaaaaagaga gtgttacgtc tattacaaat gaaagtctgt atcaatatta tcaaaaggtg
   255661 ttagcagaag atgaaatgga tctatatatt attggtgata tttcaacaaa cgccgttgat
   255721 cttgtaagta agtatttttc tatttcagct cgtccagtga gagaaagaaa tgtactcctt
   255781 catagacgaa ataatgaaga aaaagaagtt gttgaaaaac aagaattaaa acaaagtaaa
   255841 ttacacatcg gttatcgtac atttgtcaca tataaagatg aagattattt tgcattgcaa
   255901 ttgttcaatg gattgtttgg tggtttttct cattcgaagt tattcgtaaa tgtgcgtgaa
   255961 aaaaatagtt tagcgtacta tgcagcatcg cgctttgaaa gtcataaagg tttattattt
   256021 gttatgtcag gaatcgaagc ggaaaattat gaaaaagcag ttgagattat taaagaacaa
   256081 atgcttgcga tgcaaaacgg agagttttct gaagaagaaa tatatcaaac aaaaagtgtc
   256141 atccaaaatc aaatattaga ggcgattgat acaccgcgtg gatttgtaga aatgctatat
   256201 catggtatta tttcagatcg tacacgtcca gttgaagaat ggcttacagg tatagaaagt
   256261 gtaacaaaag aagaaattgt aaaagtagct aaaaatattg aactagatac aatttacttt
   256321 ttacaaggaa cggagggaga gtaaatggaa aaaattgttt atgagcaatt aaaagaaaca
   256381 ctctattatg aaaaacttcc taatggatta gatgtatatg ttttaccgaa acaaggattt
   256441 aataaaacat ttgcgacgtt tacgacgaaa tatggttcag tagataatac atttgtacca
   256501 ttggggaaag aagaaatgat tcgtgtgcct gatgggattg cacattttct tgagcataaa
   256561 ttatttgaaa aagaagatca cgatgctttc caattgttta gtaaacaagg agcatcggca
   256621 aatgctttta catccttcac acgaacagct tacctttttt catgtacttc aaacgtagaa
   256681 caaaatttaa atacattgct aaacttcgtg caagagcctt atttctctga aaaaacagtt
   256741 gaaaaagaga aggggattat tgggcaagaa attcaaatgt atcaagataa cccagattgg
   256801 cgtttgtact ttgggttaat tgatagcttg tttgtaaaac acccaattaa aattgatatt
   256861 gcagggacaa tcgaatctat tagtaaaatt acgaaagatt tattatatga atgttatgaa
   256921 acattttatc atccgagcaa tatgttatta tttgttgtgg gtgcaattga tccagagaaa
   256981 acaatggatt tagtacgtga aaatcaagcg gaaaaagatt ataaaaacca gccagaaatt
   257041 gtgcgttcat ttgaagagga accaaatgag gtaaatgaaa agaaaaaaat tatttcaatg
   257101 cctgtgcaaa caccgaaatg tttagttggt attaaagcga ctaatttaaa agaaaagggg
   257161 caagcgcttt taaaacaaga aattgcgctt acgttactct tagattattt atttggaaaa
   257221 agttctgttc attacgaagc tttatataat gaaggactta ttgatgattc attctcgtat
   257281 gactatacag aagaaaataa cttcggtttt gcaatggttg gtggtgatac gaaacaacct
   257341 gatgaattgg cagatcgttt aaaagatatt ttattaaaaa cagattatga tcaattagat
   257401 gcggcggcat tagaacgagt gaagaaaaag aaaattggtg gttttttacg ctcgttgaat
   257461 tcaccagaat atattgcaaa tcaatttaca cgatatgcgt ttaatgaatc tagtctattt
   257521 gatgcattga ctgtattaga agggctaacc gttcaagact tacaagaagt agcaaaatta
   257581 ttgttatcag aagaaaaaat gagtgtttgt caggtgttac cgaaaaaata acattttaaa
   257641 gataccctca tcttatcatt gaaaaattgt aagatgaggg tattatttag ttgtgtgaaa
   257701 attgaacttg tagagataag agagggaatt tatgaaaaag tatgcgttag taactggagg
   257761 gagcggaggg attggctctg ctatttcgaa acaattaatt caagatggat atacagttta
   257821 tgttcattac aataacagtg aaggaaaggt attggaattg cagaaagcat ggggagaagt
   257881 tatccctgtt caagcgaatt tggcttctag tgatggagca gagcaattgt ggggacaaat
   257941 tgaacaccct attgatgtta ttgtatacgc agctgggaag agtatttttg gactagtaac
   258001 agatgtaaca aacgaagaat tgggttatat ggtagaactt caagtgaaga acgtatataa
   258061 attactttca atggcacttc cgcctatgat cgggaggaga agtggtaata ttgtaattat
   258121 ttcatctata tggggacaaa taggggcttc ttgtgaagtg ctgtattcaa tggtaaaagg
   258181 ggcgcaaaat tcatatgtga aagctttagc gaaagaagtt tctttaagtg gattacgtgt
   258241 gaatgcagta gcaccaggag caattgaaac ggaaatgtta agtgtttttt ctgaagaaga
   258301 taaaatggga attgctgaag atataccatt aggtagaata ggattaccag aagaagtagc
   258361 aaaaacagtt tcattcctcg tatcaccagg agcatcatac ataactggac aaatcatcgg
   258421 agtgaatggc ggttggcact gctaaaaatt tcttacataa aaaatgaaca gttgcacaaa
   258481 ttaaggatga ttttattact caatagtgag gtgcttaatt atgtcagtat tagataattt
   258541 tgatcagtgg aagagctttt taggagatcg tttagagcaa gcgcaaggaa aaggtttaga
   258601 cggcggtgcg gtatcagata tggcatttcg tgttggcgac taccttgcta atgaagtaga
   258661 agggcgcaat gaccaagaga aattattagc tgagctttgg aaagttgctg atgaacagga
```
