## Supplementary Data S1 for "Unlocking the *Alphitobius diaperinus* (Coleoptera: Tenebrionidae)-combatting capabilities of *Bacillus thuringiensis* INTA Mo4-4 through genomic and phenotypic characterization": Supplementary Data S1_.txt (part 11 of 15)

```
   258721 gcaacataca attgcaaact taatggttaa gtttgtacaa cataagtaaa agtagagagg
   258781 agattctcct ctctactttt tttgtataat aattacacag gatagattat acatttagct
   258841 tccctattaa ggtgaaatca tataatatag tacgtaggtg taaagtaagc aaggggagtg
   258901 atcttggatg attgaatggt attttgaata tgaaatacat aaaaaccgac ctggcttgct
   258961 tggtgacgtt tcttcgttaa tcggtatgct cggcattaat attgtcacaa ttaatggtgt
   259021 agataatgca cgacgtgggt tacttcttat gtgtgataat caagagcaaa tctctagact
   259081 tgaatcaatt ttaaatacga tggataacat aacggtaacg aaatatcgtc cgcccaagct
   259141 aagagataag ctagcggtta ggcatggtag gtacatacaa cgagatgcag atgataagaa
   259201 aacatttcga tttgtgcgtg atgaattagg cttacttgta gactttatgg cagaaattat
   259261 gaaaaaagaa ggccataaac taattgggat acgcggaatg cctcgtgtcg gaaaaacaga
   259321 atccattgtt gctgcaagtg tttgtgcaaa taaaaggtgg ttatttgtat catctactct
   259381 tattaagcaa actgttcgta gtcaattaat tgaagatgag tatagcgatg acaatatttt
   259441 catcctagat ggaattgtgt caacgaagcg tgccaacgaa agacattggc agctcgttcg
   259501 tgaaattatg agattgcctg caacgaaagt tgtggaacat cctgatgtat ttgtgagtca
   259561 gtcagaatac acattggatg attttgatta tattatcgag ttgcgtaacg attatgatga
   259621 agaaattcaa tataatttag tagatgaaat tgagcaaggt acgcaaaata atttctctat
   259681 gtttgacttt taaagaaata ttgaggtgtt agtagtgacg gaattgggac aaaagctgaa
   259741 agaagcaaga gaagcgaaag gcttgtctat tgatcagctg catgaaatta caaaaattca
   259801 aaaacgccat ctagtggcaa ttgaagaagg caattatgat gtattgccag gagcttttta
   259861 tgcgcgtgca ttcattaaac aatacgcaga tgctgttgga ttaaatggag aggaactgct
   259921 tgtagaacat cagagtacga taccacaatc tgaaaggcgt gaagttccac aagtatcaac
   259981 gggacaaaaa acacaagaaa caatgcaaaa atcttcatca tggccagttg cagatcacat
   260041 gccgaaaatc ttagttgcgc tgttagtaat cgcggttgga gtcgtaatct ggtttgtgtt
   260101 tcaagcgtta actggaaaag atgatgaaaa agttccgagt gctcaaagtg agaaaattga
   260161 agttcaaaaa gcgaaagatt ctccgttaga tacgaagaaa gcggaagagc caaagaaaga
   260221 agagccaaag aaagaagagc caaagaaaga agaaccaaag aaagaggagc agccagcacc
   260281 accaactgga cagcaagaag tgaaagtagt tggaacaact ggtaaggtat ctactttgga
   260341 aattcataat aataaaacgt tagaattgga aatttcagcg aagggtgcaa gttatgtaga
   260401 tgttaaggat gatgcgggta acgaaattct aaacactaca gtacaaagcg gtcaaacaga
   260461 gaaacgcgat gtatcaacat taaaagaagt acgacttaat attggaagtg caccgaatgt
   260521 tgaaattaaa ctgaatggcc aagtgcttgc tttcccgtta gatccacaaa aagaatatca
   260581 ccaaagattg gtgattaaaa accaagggat agagcaacct gcacaataac agtcatcgct
   260641 tcgatgactt ttttttcgat gaacaaatgt ttttgatatg atggaggaat agctgtgaat
   260701 ttaccaaata aaattacaat atctagaatc ttcttaattc caatttttat ggtaattatg
   260761 ttagcgccct ttgattgggg ttcatacaaa attggtgatg ttgatttgcc aattcaacat
   260821 ttagtagggg cacttatctt tatcattgct tcagctacag attggattga tggacattac
   260881 gcaagaaagt ataatcttgt aacgaattta ggaaagtttc ttgacccatt agctgataaa
   260941 ttacttgttt cagcagcact tattacattg gtagagatgc aatatgtacc ggcttggatt
   261001 gttattgtaa ttatcagtcg tgagtttgct gtaacaggtt tacgtcttgt acttgctgga
   261061 acaggggaag tagttgcggc aaatcagcta gggaaaatta agacatggac acaaattatt
   261121 gcgattgcag catatttatt acacgatgta cctttaaatt taatccatat tccagttgct
   261181 gatatcttca tatggattgc attaatcttt actgttattt caggatggga ttatttctgg
   261241 aaaaatagag ctgcttttgt aaactcaaaa tagaagttta tgggggaatt aggatgaatg
   261301 ctgagattat tgcggttgga actgaattat tacttggaca aattgcaaat acaaatgccc
   261361 agtttttatc tgaaaagtta gcttcaattg gaattaacgt gtactatcat actgttgttg
   261421 gtgataataa taagcgactg caaaaggcga ttgaagctgc ggaagaacgt gctgatatac
   261481 ttatttttac aggtggatta ggaccgacaa aagatgattt aacgaaagaa acgatagcgg
   261541 ctagtttaga tgaagcgctt gtgtatgatg aaaaggcatt agccttaata agtaattact
   261601 ttaagcgtac aggccgtgaa tttacggaga ataataaaaa gcaagcgcta gtcttaaatg
   261661 gagcaacagt atttgcaaat gaccacggta tggcgcctgg tatgggggta aataagaacg
   261721 gaaaagttta tattttatta ccagggccgc caaaagaaat gaaaccaatg tatgtaagtt
   261781 acgtggagcc ttttttacgt aattttacaa caggagaaaa catttattcc cgtgtgcttc
   261841 gtttcttcgg tatcggggag tcccaattag aggtgaaagt tcaagattta attgatggac
   261901 aaacaaaccc aacaatcgcc ccgctagcaa atgatggaga agtgacatta cgtttaaccg
   261961 ctaagcatca aaatgttagc gaagcggaga aactaattca acatgtggaa gatttgattt
   262021 tagaaagggt aggagaattt ttctacggat atgaccaaga atttttgcat tataaggcaa
   262081 tcgagttatt gaagagaaaa gggttaactt tagcatgtgc agaaagttta acaggtggtc
   262141 tttttggaaa tcaagtaact gaaaatgctg gtgtttcttc tgtatttaaa ggcggtgtca
   262201 tttgttatca taatgatgtg aagcaacatg tattgcgtgt gcctgaagaa gtgttgcata
   262261 ctgatggtgc agttagtaaa gaatgtgctc gttatcttgc tgaaaatgtt aaggatttat
   262321 taaaagcgga tatcggaatt agtttcactg gggtagcagg gccagatgct tcagaacaga
   262381 aagagccagg aacagtattt gttggattgg cgattaaagg tgaacaaact gcagtttttc
   262441 ctcttaattt aagtggaagt cgtcaacaaa ttagagaacg ctcgacaaaa tatggatttt
   262501 atcatttata taaaaagcta gaagagatat aagtttcttc tagctttttt tatagttaaa
   262561 ttacgtattt atgtaatgga aaataaaaaa acgaataaat gttcgatttt tgttggcaaa
   262621 ttgaattgaa aataggtata ataagattag caattcagtt aaggaggaat tttgaatgag
   262681 tgatcgtcaa gcggcattag atatggcgtt aaaacaaata gagaagcaat ttggtaaagg
   262741 ttcaattatg aaattaggag aacaagcgga acgtagaatt tctacaattt caagtggttc
   262801 tttagcactt gatgtggcat taggggtagg cggataccca cgtggccgta ttatcgaaat
   262861 ttacggacct gaaagttcag gtaaaacgac agtttcatta catgcaattg cagaagtaca
   262921 acgtcaaggt ggacaagcag cattcatcga tgcggagcac gcaatggatc ctgtatatgc
   262981 acaaaaatta ggcgttaaca tagatgaatt actattatca cagcctgata caggggagca
   263041 aggattagaa atcgcggaag ctcttgtacg aagtggtgcg gttgacatta tcgtaattga
   263101 ctctgtagca gctcttgtac cgaaagcaga gattgaaggc gacatgggtg actcacacgt
   263161 aggtttacaa gcacgtttaa tgtcacaagc acttcgtaag ctttcaggag caatcaacaa
   263221 atcaaaaaca attgcaatct ttattaacca aattcgtgaa aaagttgggg ttatgttcgg
   263281 aaacccagaa acaactccag gtggtcgtgc gttgaaattc tattcaactg tccgtcttga
   263341 agtgcgtcgt gcggagcaat taaagcaagg taacgacatc gttggtaata aaacaaaagt
   263401 aaaagtagtg aaaaataaag tagcgccacc attccgtgtt gctgaagttg atattatgta
   263461 cggagaaggt atttcaagag agggtgaaat cttggatatg gcttctgagc ttgatatcgt
   263521 tcaaaagagc ggtgcttggt attcttataa tgaagaacgt ttaggacaag gtcgtgaaaa
   263581 ttcgaagcaa ttcttaaaag agaatacgga cttaagagag gaaattgcct tctttgttcg
   263641 tgatcatcac ggaattggtg aagattctgg tgtggaagac acggaagatg caactcttca
   263701 agattaaaaa ataaaagaca cgggtcccgt gtcttttatt tttttacctt ctattaaagg
   263761 ggtatctatc gtagtggtta aaatattttt ttgactcaaa tgggatgtgt aaagaggaat
   263821 attcatacgt tttaagggaa taaaatggta tttactaagg ttttccagga tagtatgcta
   263881 tcaatttttc aaattcagat aacattaagg actgaaggta aagaaagtaa aagtagacaa
   263941 cgcttgacaa tgaaaattac gatagataca atgagaatgt atattttttc ttatatacga
   264001 tatactcttc tcaagaagag aagtaatatt cggagtaagg tttaaatctt accgaaataa
   264061 taatatgaca ttttaattgt gaaatgaaga aagtccctta aaaaagcggg acgacggtct
   264121 ttgctgtata ttgtaattta atgtacatgc cgacagtctt ttttcattca tagcaagggg
   264181 aggtgaaatc atgagtagta cagtttggat actcatctcc attttgcttg caacaacagt
   264241 cggtgcagtt gttggctttt ttgttcgaaa gtctattgct gaagcgaaga ttaatggtgc
   264301 ggctaatgaa gcgaaacgta ttttagacga agcgaatcgt gaggctgaag cacttaagaa
   264361 agaagcgctt ttagaagcaa aggatgaaat tcatacactt cgtacagaag ctgaattaga
   264421 aattcgtgac cgtagaagcg aattacaaaa acaagaaaat cgtttaatgc aaaaagaaga
   264481 gaaccttgat cgtaaagacg aaacgctcga taaacgcgag cagcagttag agaagaaaga
   264541 ggaatctctt gtagcgagac aacaacagat tgaagagttg gaaagcaaag tgggagagtt
   264601 agttcaaaag caacaaacag aattagagcg catttccaat ctgacacgcg aacaagcgaa
   264661 agcaattatt cttggtaaag tagaaaatga agtttctcat gaaatcgctg ttatggtaaa
   264721 agaaagtgaa gttcgcgcga aagaagaagc ggataagaaa gcaaaagaga ttttatctct
   264781 tgcaatgcaa agatgtgcag ctgatcatgt tgctgaaaca accgtttcgg ttgtaaatct
   264841 tccaaatgac gaaatgaagg gacgtattat cgggcgtgaa ggtcgtaata ttcgtacgtt
   264901 agaaacgtta acgggtattg acttaattat cgatgataca ccagaggcgg taattctttc
   264961 tggattcgat ccaattcgtc gtgaaacagc tcgtatcgct cttgataaac tagtacagga
   265021 cggacgtatt cacccagcgc gtattgaaga gatggtcgaa aaatcaagac gtgaagtgga
   265081 cgagtatatt cgcgaagtcg gagagcaaac aacgtttgaa gtgggtgttc acggattaca
   265141 cccagattta attaaaattt taggtcgttt aaaataccgt acaagttatg gacaaaacgt
   265201 cttaaaacac tctatggaag ttgcatattt aactggactt atggcagcag agcttggtga
   265261 ggatgaaaaa ctagcaagac gtgctggtct attacatgat atcggaaaag cgattgacca
   265321 tgaagtagaa ggtagccacg ttgaaattgg tgttgaactc gcaacgaaat ataaagagca
   265381 tcctgtagtt ataaacagta tcgcatctca ccatggtgac acagaaccaa cttctatcat
   265441 tgcagtttta gttgcagcag cagatgcttt atcagctgca agaccgggag ctcgtagtga
   265501 aacgcttgaa aactacattc gtcgtcttga aaagttagaa gagatttcag agtcttatga
   265561 aggcgttgaa aaatcatttg caattcaagc aggacgtgaa gttcgtattt tggtaaaacc
   265621 agatacaatc gatgacttag aagctcatcg tttagctcgt gatatccgaa aacgtattga
   265681 aaatgaactg gattacccag gacatattaa agtaactgtt attcgtgaaa cacgtgcagt
   265741 ggaatacgca aaataaagtg gtgaaacacc actttatttt tttgtgttgg aattggataa
   265801 aataaagaca gttatttagc ataaaagtga aacaaactta taataaacat attataagga
   265861 atttacttga tgctatagca ataaaaaatg cagtacatag aaagggtaag acatatgaga
   265921 atattatttg ttggggatgt agtaggatct cctggtagag gtatgattca acagtacgta
   265981 ccggcattaa agaaaaaata tacacctaca gtaacaatca ttaatggaga aaacgcagca
   266041 ggtggccgtg ggattacaga aaaaatatat cgaaactttt tagagtgtgg ggcacaagca
   266101 gttacacttg gaaaccatgc ttgggataat cgtgaagtat ttgaattcat cgatgatgca
   266161 aaatatcttg caagaccagc taacttccca gaaggaactc caggaaaagg acttatcttt
   266221 gtgaactgta atggaacaga agttgcagtt attaacttac aggggcgtac tttccttcct
   266281 ccgattgatt gtccattccg taaagtggat gaattaatta atattgcgaa aaaacgtacg
   266341 aatattatct ttattgattt ccatgcggag actacaagtg aaaaacaagc gctaggttgg
   266401 tatgtagatg gacgtgctac agcagtagta ggtacgcata cgcatgtccc tacagcggat
   266461 aaccgtattt taccaagcgg aacggcatat attacagatg ttgggatgac agggccatat
   266521 gatggaattt taggtatgga ccgagaagca gtattgaaga agtttttaac gaacttaccg
   266581 gtacgatttg aagtaacaag tggtagaacg caattaagtg cagtgttaat tgatgtggat
   266641 ccaaatacag gaaaagcaaa gaaaattgag cgcattttaa ttaatgacga tcaaccattt
   266701 tttgagtaaa tttccgttaa attttagata agttattata ttttaatttt ttagaaaaat
   266761 tacgaaaatt tagcaggaat acgcgccatt cctcgtgaat ataagttaaa gtgaaataat
   266821 tgctaatact ttttaaagaa acgaggagga aacgcggaat ggaaatatta aaagttaaag
   266881 caacgtcggt ccctaattct gtagctggtg cacttgcagg tgttattcgc gaacgcggaa
   266941 cagcagaaat tcaagctatt ggtgcaggtg cattaaacca agcggtaaag gcagtagcaa
   267001 ttgcaagagg gtttgtagcg cctagtggtt tggacctaat ttgtatccca gcgtttacag
   267061 atattatgat tgatggcgaa gagcgtacag caataaaatt aattgtagaa cctcgttaag
   267121 tttaaacaac ctgtttgcag tatgcaaaca ggttgttttt ataatggagg aatgaaaatg
   267181 aaaatttttg atgctcattg tgatgtgctc tttcagttat ggagtgcaaa gggaaaaaag
   267241 aattttaaaa acgatccgca attacatatt acatttcaac agttaaagga aagacaagga
   267301 agtatacaat gttttgcaat atatgtgcca gaaacagtga cgtatgaaaa acgatttgaa
   267361 gcggcattac aaatgataga tattttttat aatgaaattc tatcgctacc aggtgtgaga
   267421 tttatccgaa cgaaagagga tataaataga ttaaaacaag acgaggttgg cgcgctatta
   267481 acgttagaag ggtgcgaagc aattggcaaa gaagcgatga aattacgttt gttttatcgg
   267541 ttaggtgtac gttctttcgg attaacatgg aactatgcga atttgttagc tgatggggcg
   267601 ctagagacgc gtggagcagg tttaactact gttggtagac aagttgtaca agagttgaat
   267661 actttgcaat tatggacgga tctatcacat ttaaatgaga gaagtttttg ggatgtgata
   267721 gaaattgcaa ataacccaat tgcatcccac tcaaattgtt ataaactgtg tgagcatcca
   267781 cgcaatttaa atgacgaaca aattaaagcg cttatacaga gaaatagcat aatcggtgtt
   267841 acttttgtac cgcagtttct aacaagtgaa agacaagcaa atataacaga tatagtaaaa
   267901 catatcgaat atatttgctc gctaggtgga gaaaacaata tagggtttgg ttcagatttt
   267961 gatgggattg tagatacggt tgtcaatgta tctgcctacg gagattatga aaatgtcatg
   268021 aatgagcttt ataaatacta tgctgcatct actgtagaaa gatttttata tgataatttt
   268081 gttgaacata tgagttttta agtttttggt ttaaaattca gaataattaa aattaactca
   268141 tttgatttta ttgctttttt taagacctaa tactagaatg aaaaacaaaa tagctttata
   268201 ctaaagattc agggaaatca gaagaggcat aatttgcgtc cgttgtagtt tatttgcata
   268261 aaaaatgcta aactattact gtaaaaaaat acactacaat gaatgcagcc aaaaggggtg
   268321 taggagatga ttagtcaact ttcatggaaa gttggaggcc aacaaggtga aggaattgaa
   268381 agtacaggag aaatcttctg tattgcatta aaccgattag gatattacct atacggttac
   268441 cgccacttct catcacgtat aaaaggcggc catacaaata ataaaattcg tgtaagtaca
   268501 acagaagtac gagcgatctc agatgattta gatattttaa ttgcttttga ccaagaaaca
   268561 attgatttta acttccacga actacgtcca ggtggaattg tagttgcgga tgcgaaattt
   268621 aatccaacaa tacctgataa tacagatgta aatctatatg tgataccgtt tacagatatt
   268681 gcttcagaat taggcacatc attaatgaaa aacatggttg ctgttggagc atcaagtgca
   268741 gtattaggat tagacgaaac agcttattta gatgttgttg aagaaatctt tggtcgtaaa
   268801 ggagagcaag tcgttcaaaa gaatatgaac gcaattaaac gcggctctca atatatgaaa
   268861 gaattactag gtgagaaagt aaacatgatg cagcttgaaa aagctgatgg taaaaaacgc
   268921 atgtttatga ttggaaacga cgcaatcgca tttggtgcgg tagctggtgg tgctcgtttt
   268981 atgtcagcat acccaatcac acctgcatca gaaattatgg aatacttaat taaaaaatta
   269041 ccgaaagtcg gcggaacagt aatccaaact gaggatgaaa tcgcagcttg tacaatggca
   269101 atcggtgcaa actatgctgg tgttcgtaca ttaactgcat ctgctggtcc tggtctttca
   269161 ttaatgatgg aagcaatcgg tttagcaggt attacagaaa ctccattagt aattgttgat
   269221 acacaacgtg gtggtccaag tacgggatta ccaacgaaac aagaacagtc tgacttaatg
   269281 gcgatgattt acggtacgca tggtgaaatt ccaaaaatcg taatggcgcc aagtacagtt
   269341 gaagaagctt tctatgacat tgtagaagca tttaacttat ctgaagaata tcaagttcct
   269401 gttattttct taacagattt acagctttcg ttaggaaaac aaacagtaga accacttaaa
   269461 ttagataaag tggaaattcg tcgtggtaag cttgatttag aagcggaatt accagaacgt
   269521 gaaaataaag catacttcaa gcgttatgaa gtaactgaag acggcgtttc accgcgtgtt
   269581 ttacctggta tgaaaaatgg tgttcaccat gttacaggtg tagaacatga tgaaactgga
   269641 aaaccatcgg aatcagcaat aaaccgtaaa gatcaaatgg acaaacgttt ccgtaaaatg
   269701 gagaacttga agtttaatac ccctgtttat aaaaatgtta agcatgaaga agcagacgta
   269761 ttgcttgttg gatttaactc aactcgtggt gcgatcgaag aggcaatgac gcgtttagaa
   269821 caagagggta tgaaagtaaa ccatgctcat gtacgtttaa ttcacccgtt cccaacagct
   269881 gaaatcgatc cacttgtgaa aaaggcgaag cgtgttgtag tagtagaaaa caatgcaaca
   269941 ggtcagcttg ctaacattat gaaaatgaat cttggtaatg gtgagaaaat ttctagtctt
   270001 ttaaaatatg atggaaaccc attcttgccg aaagagattt acaacgaatg caaaaaaggg
   270061 gttgtattaa atggcaacat ttaaggactt tcgtaacagt gtaaagccaa actggtgccc
   270121 aggttgcgga gacttctcag tgcaagctgc aattcaacgt gcggcagcta acgttggttt
   270181 aaatccagat gaacttgctg ttatttctgg tattggctgt tcaggccgta tttcaggtta
   270241 tattaattca tatggtgtgc atagtattca tggtcgtgcc cttccgattg cacaaggtgt
   270301 aaaaatggca aatcgtgatt taacagtcat cgcttcaggt ggtgatggtg atggatttgc
   270361 gattggtatg ggacatacaa tccattctat tcgtcgtaat atcgatatta cgtacatcgt
   270421 aatggataac caaatttacg gattaacaaa agggcaaact tcaccacgta gtgaagctgg
   270481 atttaaaacg aaaagcacac cgcaaggttc aattgaacca tcactaaatg taatggaaat
   270541 ggctttaaca gctggtgcga catttgtggc gcaaagcttt tcgagtgatt taaaagaatt
   270601 aacacaaatt attgaagctg gtattaacca taaaggattt tcattaatta acgtatttag
   270661 cccatgtgtt acttacaata aagtaaatac ctacgattgg tttaaagaga atttaacgaa
   270721 actaagcaca gtagagggat atgatccatc taatcgcatg atggctatgc aaactttaat
   270781 ggaaaataac ggtttagtaa caggtttaat ttatcaaaat actaagcaac catcatatca
   270841 agaacttgtt aaaggctata gtgaagagcc tttagtgaaa tctgatttaa atatggatca
   270901 gaaaatgttt gatgagcttg ttgctgaatt tatgtaatat aagaagagga ggttgccatg
   270961 tggcaacctt tttttattag aaaaatatag ggtagtctta tttacttaga aaattcagaa
   271021 tggtaaaata atatataaat cgttgtatga aaatggcaag ttcattgctt atgaaatgta
   271081 agataataaa gggcctctgt attgttaaaa ttggcgaaac aggtcatact atggtaatgt
   271141 ttatagggat aaagcaatat gcttttgggt aggacaacaa gaaataataa aaagggaatg
   271201 tctatttgcg tggggaagac ttcattctta tgaatgatta gattgattac tcaagtttca
   271261 aaggacaagt tatctctcaa gctatctaac catttttgag gtgagtctag gcgcattaaa
   271321 atggactata gagtgtgtat agttaagggt gaaaggagat taccgatgaa cgagcaacaa
   271381 cgattagcaa gtcaacaagc aaattcctct acgaaaaaag aagagaaaga ttatagtaaa
   271441 tactttgaaa gtgtatatca accaccttcc ttaaaggatg cgaaaaagcg agggaaagaa
   271501 gaagttaaaa ttgaacggga ttttggctta cctgaagagt ttcgcaattt tggtacagga
   271561 agaaagttct atattcgtac atatggttgt caaatgaatg agcatgatac ggaagtaatg
   271621 gcaggtattt tcacaacgct tggatatgaa ccaacttttt cgactgagga tgcagatgta
   271681 gttttattaa atacttgtgc aattcgtgaa aatgctgaaa ataaagtgtt tggtgaacta
   271741 ggccatttaa agtcactaaa gcgaagaaat ccggaccttt taattggtgt atgtggttgt
   271801 atgtctcaag aagaatctgt tgtaaataaa attatgcaaa aaaatcagca tgtagatatg
   271861 gtatttggaa cgcataatat tcatagatta ccgtacattc taaaagatgc gatgttctcg
   271921 aaagagacgg tagttgaagt atggtcaaag gaaggcgacg taattgaaaa ccttccgaaa
   271981 gtacgtcgtg gtgatattaa agcttgggta aatattatgt atggctgtga taagttctgt
   272041 acgtattgta ttgtaccgta tacgcgcgga aaagagcgga gcagacgtcc agaagatatt
   272101 atccaagaga ttcgtcattt agctgcgaat ggttataaag aaattacatt acttggacag
   272161 aacgtaaatg catatggtaa agactttgaa gatgtagaat acggtcttgg tgatttaatg
   272221 gacgaacttc gtaaagttga tattgcccgt attcgtttta caacgagcca tccacgtgat
   272281 ttcgatgatc acttaattga agtgcttggc aaaggtggca acttagtaga acatatccat
   272341 ttaccagttc aatctggaag tacagatatg ctgaaaatta tggcgcgtaa atattcacgt
   272401 gagcattatt tagaacttgt aagaaaaatt aaagaagcaa ttccagatgc agtattaaca
   272461 acagatatta tcgttggttt cccaaatgaa acagatgagc aatttgaaga aacgatgtcg
   272521 ttatatcgtg aagtaggatt tgatactgcc tttacattta tttattctcc tcgcgaaggt
   272581 acaccagctg caaaaatgaa agataatgta cctatggaag tgaagaaaga acgtcttcaa
   272641 cgcttaaata cactagtaaa tacgttggca attgaaaaga atagtcgtta caaaggtcaa
   272701 attgtagaag tgttagttga tggggaaagt aaaaataatc cggaagtact tgcaggttat
   272761 actcgcacga ataaacttgt aaacttcgtc gcttcaaaat ctttaattgg tcagcttgtg
   272821 aaagtaaaag taacggaagc aaaaacttgg tctcttaacg gggaattagt tgaagagccg
   272881 attgaggtga aataatagat gaaagtatat tcgaaagatg acattgttga acaagcaaaa
   272941 gaattagcaa aaatgatttc tgaaacagaa gaagttgatt tttttaagaa agcagaggcg
   273001 caaattcata aaaatgaaaa tgtaaagcgc gcaatcgatg aaattaaagc actgcaaaaa
   273061 caagcagtaa acttgcagca ttacgggaag tgggaagctt taaaaaaggt agaagctgaa
   273121 attgatgcat tgcaagataa gttagacagt attccagtcg tacaagaatt taaatcttca
   273181 caaacatatg taaatgactt attacagtta gttgctagta caatttctaa caacgtaaca
   273241 gatgaaatat taatttcaac tggtggcgat gtacttaagg gtgaaactgg cgcagcggta
   273301 gaaagtaaaa aaggaaattg tggttgttaa agagatgtca tattgacatc tctttttttt
   273361 agttgattaa acgtaagttc ttctcaaaaa aagaatgaca cattccgcta ttgtcacgca
   273421 tatgattaag tgaatagtga ttgaggaggg ttacgaatgt ccgaatttag agagattatt
   273481 acaaaagcag tggttggaaa aggacgtaag tatacaaagt caacgcatac atgtgaatcg
   273541 aataatgaac caacaagtat tttagggtgc tgggtaatta accactcgta cgaagcaaga
   273601 aagaatggga agcatgtgga aattgaaggt ttctatgatg tgaacacttg gtattcattt
   273661 gatggaaata caaagactga agttgtaaca gaacgcgtga actacacgga cgaagtaagc
   273721 attggttatc gtgataaaaa cttttctggt gacgatttag aaattattgc tcgtgttatt
   273781 cagccaccaa attgtttaga agcgcttgta tcaccaaacg gtaataaaat tgttgtaact
   273841 gtagaacgtg aatttgtaac agaagtagtt ggagaaacga aaatttgtgt aagtgtaaat
   273901 cctgaaggct gcgtagaatc agatgatgat ttccaaattg ctgatgatga atttgaagaa
   273961 ttagatccga actttatcgt tgatgcagaa gaagagtaat agaaagctag ggagaagttc
   274021 ttcctagctt tttactttac ataagtggcg ctgaatgaac atgattcttt atgaaatatg
   274081 ttataatgaa gatagactcc tgaaatagga gatatggatg tccgtgaaat gtgacatata
   274141 tgaaaattga ttactatgta agaattatgg aggaaaagta tgacgcaata tacccctatg
   274201 atacagcaat atttaaaggt taaggcagac tatcaagatg cctttttatt tttccgatta
   274261 ggcgattttt atgaaatgtt ctttgaagat gccgttaaag cagctcatga acttgagatt
   274321 acattaacga gccgagatgg tggcagtagt gatcgtatac cgatgtgcgg tgtaccgcat
   274381 catgcagcta aaaactatat tgaacaactt gttgaaaaag gatataaagt tgctgtttgt
   274441 gagcaagtgg aagatccaaa aacagctaaa ggtgtagtgc gccgtgaagt agtacaacta
   274501 attacgccag gaacgatgat ggaagggcgt acaattgatg agaaagaaaa caacttctta
   274561 gccgcattaa cacattttga agatggatca tatgctttag cttgtaatga tttaacgact
   274621 ggacaaaata cagtaacgtt gttaactggt tcagtagaag atattttatt ggaagtgtat
   274681 gcaactggtt caaaagaaat tgttgtagat tcttcatttt ctaaagatga attaaataaa
   274741 ttaactgaaa cgttaaaaat gacaatttca tatgaagatg caacggcaat tcctgaagga
   274801 ttagaacatc ttgtgaaaaa tgtttcgcaa gcaaagttaa ttaaagcaat tggacgctta
   274861 tttaactatt tgataagaac gcaaaaacgt tcattagatc atttacagcc tgtagaaatt
   274921 tattatacga atcaatttat gaaaattgat gtgcattcaa agcgaaattt agagctgaca
   274981 gaaacacttc gaacgaaaga aaaaacagga tcattattat ggctattgga taaaacaaaa
   275041 acagctatgg gtggtcgtat gttaaaacag tggatggaac gtccacttat tcagaaagaa
   275101 aaagttgaag agcgtttaga aatggttgaa acatttgtaa atgattactt cttacgtgaa
   275161 gatttaaaag aaaaactaaa agaagtatat gatttagaac gtttagcagg aaaagttgca
   275221 tttggtaatg tcaatgcaag ggacttatta cagttaagac gatctttact tcaagtacca
   275281 gctattttag aagcgattag tttgttagat aatgcttatg cagcaaggtt aattcaagga
   275341 gcggatccat gtgagagctt aactgaatta ctaggaagaa gtattcaaga aaacccaccg
   275401 ctttctatta aagatggaga tattattaaa gacggttata atgacaagct tgatcaatat
   275461 cgttacgtta gtaaaaacgg aaaaacgtgg atcgctgagc ttgaaaaacg agagcgtgat
   275521 attacaggag ttaaatcgtt aaaaatcggg tacaaccgta ttttcggcta ctacattgaa
   275581 gtgacgaagg cgaatcttgc agcacttcca gaaggccgct acgaacgaaa acaaacgctt
   275641 gctaatgctg aacgtttcat tacagatgaa ctgaaagaaa aagaaacgtt aattttagaa
   275701 gcagaagaaa aaattgtaca gctagaatac gatttattta cagcacttcg tgaagaagta
   275761 aaagtattta ttccgaaatt acaacattta gcaaaagtaa ttagtgaatt agacgtactg
   275821 caaagtttcg cgacagttag tgaagaagaa cagtttgtaa aacctgtact aacaacgaag
   275881 cgtgaaatct ttattaaaga tggtcgtcat cctgtcgttg aaaaagtatt gaacggaaaa
   275941 ttgtatgtac cgaatgattg tattatgcca gagaagatgg atgtcttttt aattacagga
   276001 ccgaacatgt ctggtaaaag tacgtatatg agacagttag cacttgtaac ggttatgtca
   276061 caaattggtt gtttcgtacc agcgacagaa gcagtattac ctgtatttga ccaaatcttt
   276121 acgagaattg gtgcagcaga tgatttgatt tcaggtcaaa gtacatttat ggtcgaaatg
   276181 ttagaagcga aaaatgcaat tgcaaacgca tcagaaagaa gtttaatttt atttgatgaa
   276241 attggacgag gtacatctac gtatgatggc atggcacttg cacaggcaat cattgaacat
   276301 attcatgacc aaattggggc aaaaacgtta ttttctacac attatcatga attgactgtg
   276361 ttagaagaga gtttagatca actgaaaaat gtacacgttt cagcaattga agagaatggt
   276421 aaagtagtat tccttcataa aattcaagat ggagcagcag ataaaagtta cggaatccac
   276481 gttgcgcaac ttgcagagct tccagatagc ttaattgccc gcgcgaaaga agtgttagca
   276541 caactagaag gacaagaaga aattattatt ccaaagcgtg tagaagtgaa agtgcaggag
   276601 caagaagtta ttccagaacc tgtagttgta aaagaagagc cagtagaagt actagaggcg
   276661 aaagtagaga ctgaggaaga atcacaacta tctttctttg gaggagaaca gtcttcgaag
   276721 aaacaagaca agcttgcgtt agatcaaaaa gaaacagcag tactggcgca aattaaaaaa
   276781 attgatttac ttgatatgac gcctttagaa gcgatgaacg aactgtatcg cttacagaaa
   276841 aagttaaaga aaggatgagt aagtagatgg ggaaaattcg caaactcgat gaccaactct
   276901 ctaacttaat tgcggcagga gaagtagtag agcgtcctgc ttcagtcgta aaagaacttg
   276961 tggaaaattc tatcgatgcg aatagtacat ctattgaaat ccacttagaa gaagctggtt
   277021 tatcgaaaat tcgcatcatt gataatggag atggcattgc agaagaagat tgcatcgtag
   277081 cttttgaacg acatgcgaca agtaaaatta aagatgaaaa cgatctgttt cgcatcagaa
   277141 cactcggttt ccgtggtgag gcattgccga gtatcgcctc agttagtgaa ttagaattaa
   277201 tcactagcac aggtgatgca cctggtacac accttattat taaaggtgga gacattataa
   277261 agcaagagaa aaccgcgagc cgaaaaggaa cagatattac agtacaaaac ttattcttta
   277321 atacaccagc gcgtcttaaa tatatgaaaa ccattcatac agagcttggt aatattacag
   277381 atattgtgta tcgtattgca atgtcacatc cagaagtatc gttaaagctg tttcataatg
   277441 aaaagaaatt gcttcatacg tcaggtaatg gtgatgtaag acaagtactt gcatcgattt
   277501 acagcattca agttgcgaag aaacttgttc cgattgaagc tgaatcttta gatttcacaa
   277561 ttacaggcta tgtaacatta ccagaagtaa cgagagcatc tcgaaattat atgtcaacaa
   277621 tcgtaaatgg ccgttacgtt cgaaactttg tattaatgaa agcaattcag caaggatatc
   277681 atacattact gccagtcgga cgatatccaa tcggattttt atcgattgaa atggatccaa
   277741 tgcttgttga cgttaacgta catcctgcaa aattagaagt tcgttttagt aaagaacaag
   277801 aattgctaaa gcttatcgaa gaaacattgc aagctgcatt taaaaaaata cagctcattc
   277861 cagatgcagg cgtaacaacg aagaaaaaag aaaaagacga gagtgtgcaa gaacagttcc
   277921 agtttgagca tgcgaagccg aaagaaccat ccatgccgga cattgtttta ccaactggca
   277981 tggatgaaaa acaagaagaa ccgctgcctg tgaaacagcc agcacaactg tggcaaccgc
   278041 cgaaacaaga atggcaacca ccacagtcgc tcgtaagaga agaacaaagt tggcagccat
   278101 ctactagacc gataatggaa gaaccaattc gagaagaaaa atcgtgggac agtaatgaag
   278161 aggactttga attagaggaa ttggaagaag aagttcagga aatcaaagag attgaaatga
   278221 acggtaatga cttaccgcca ctttatccaa ttggacaaat gcatggaaca tatattttcg
   278281 ctcaaaatga taaaggctta tatatgattg atcaacatgc tgcgcaggaa cgtatcaact
   278341 atgaatattt ccgtgataaa gtaggaaggg tagcgcaaga agtacaagaa ctgcttgtac
   278401 cgtaccgtat cgatttatct cttactgaat ttttacgtgt tgaagagcaa ctagaagaac
   278461 tgaaaaaagt cggtctattc ttggagcaat ttggccatca atcctttatc gtccgctcgc
   278521 acccaacgtg gttcccgaaa ggacaagaaa cagaaattat cgatgaaatg atggagcaag
   278581 ttgttaaact aaaaaaagtt gatattaaga aattacgtga agaagcagcc atcatgatga
   278641 gctgtaaagc atctattaaa gcaaatcaat atttaacgaa cgatcaaata tttgctttgc
   278701 tggaagaact acgtacaaca acaaacccgt atacatgccc gcacggaaga ccgattcttg
   278761 tgcatcattc tacttatgag ttggagaaga tgtttaagag ggttatgtag agtgaatgtc
   278821 aaaaaggaaa aattaattag actagggaaa aattaattag actagagaaa aatcaaaaag
   278881 aaataattta tttttgttat tattttggaa aagttatgag ctgagaaaac gaagcgattg
   278941 aaataagtcg cttcgttttt attaattttt taggttctaa tgtaagtagg tattgtcgtc
   279001 aaggaaagaa aaggaaatac ctcgaaacga aaaaagctga attctcataa gtaaatgtga
   279061 aaatagttaa ttttggatat cccaacttta taggaactat acatgatttt ttaaatcact
   279121 tttttacttc taaggcgtat caagaattat atccaaataa aaaagcgtta ttagatgaag
   279181 aggagatgta taaagaaaaa ttcgctgaaa ttttcagtga atatagttcc tcttttgccc
   279241 ctacgactcg aataaaagaa acatatttag aatttttaaa tgatggtagc ctagagttaa
   279301 taggcgagtg caatgagtgg tgtcgagaag aggtggttaa tacctttagg gatttgttag
   279361 aaatggggat atttaggcat aatgatacta tatcattttc aaattggtat ataaaaaagt
   279421 acgaacatcg tattaagaac gcatttggaa aacggttttt gtgggcattt attgatgaaa
   279481 cacaagatac aagtgagata caatatgatt tattaatgag aatatttaat aatggattaa
   279541 caatactaca aaaatttgga gatccatatc aagcgctgta tacaatgttt ggaaaagggg
   279601 aagatgcttg ggtaccatct agagaaacga taccgcaact tgaattatca tatagtacac
   279661 gttttggtga gagcatcgca aaagttttaa ggactacttg tattgaaaaa tatgaagtac
   279721 taagaggaaa tcctaataaa aaatcattta aaccgtacct attattatat aactctaaaa
   279781 ataatgttat aaatgagtac ttaaatttag taaagagttt atcagatact aatacagagt
   279841 ttaagtggag taccaaaaaa ataggagcag taggtttaat gcatgatgaa gtgaaaaatt
   279901 attatactag gtataaaaga aacagtgatg taaagccaaa aacagaaacg ataattaaaa
   279961 atttttatga gatagtaatg aaagggttac taatgtatgt gaagcataca aatgatcggt
   280021 taccgaaggg aaaatcagca tattctctta attactttaa taatttattg agacaagaaa
   280081 agtttataga tataaagtct aagatagcgg tgtgtataaa agaaatttat ggtgctgagg
   280141 gagttgtaaa cgaggatatt aaggaagaaa tcgttaaaat atataaaaga attattgaat
   280201 tagaagagat gatacttaat aatgaagatt tattaaatca ttgtacagaa cgtgtatgta
   280261 atagaattga gaggaattat attagttata agcgaggaca acagctcatc caaaatgacc
   280321 agatgttaga tatagaattg gtagaacaag atatttgctt tggaacagtt cattccgtta
   280381 aaggtgagac tcataaagca acacttcttt tagaatcaaa gataaggaaa ggggatttta
   280441 ataatccaga catattctat gattttacgg agatttttga ctttttaatt ggaaattatc
   280501 gtaattatga aactgaatct ggatatttac ctgaggtaat tagggatgca ctaaaaacag
   280561 cttatgtagc gttaagtagg ccgacacatt tagctgtggt ggctataaat aagatgaatt
   280621 taggagattc agtagatgaa aaaaggggaa tggctattga agctggatgg gaagttatag
   280681 atgttaatta aaattctaag aatatttgta agtgacaaat attaaaatga aataggtatt
   280741 cttctcaacg tgtaaaatga aaatataatt gtttaatttt gatttaggat aattcactat
   280801 aataaaaaat ataacaataa tgttgtttga aaatctaagt tttattccaa gatgaaaatt
   280861 cacttaataa tcttttaacc ttagattcta ataaaaaata ctccattcta gaaacatata
   280921 ataatacgaa agatagatta cctgataaaa tttatccttt tgcttgagat ccatttggta
   280981 atcttttatg cttcgattat cgagatacca gtgattcacc atcaatcgta ttctgggatc
   281041 atgaggaaga agacatagag gaagcaatat atcctgtttg tccagcattt acagaattgc
   281101 ttgatagtct atatgaattt gatgatgaag aataaaggat gagttatacc atagcttatc
   281161 ctttatattt ttatcattta ttggttttaa taaaaagcac ccgacatctt tcgaacagca
   281221 aaaatcggga aagattctct tatttcatac ataatatttt tgaagggagg ggtaacgtag
   281281 tatttaaacc tatacgttca cgcaagatta catgtattta gtactataaa tctgcaaaaa
   281341 tttagtttag aataaaatat ccatcaaatt attcttaatt aatagattca tgagaaataa
   281401 catattctat tttaataatt atatatcaca ttcacttata caaaaaacaa gaaacttctt
   281461 ataattaagg agcttcttgt ttttaacttt agacaaagca aatttatatc agttttaaat
   281521 aattaacaca attatagatg ttagagcaat agcatctatc tacttagtag tattgggatt
   281581 ttcccattgg attccttttg cttatcttgc cagcttttca atgattggag ctttagcaga
   281641 taaatcacca cttgccatat tactcataaa atccgcacca taaatagtaa cggtatcccc
   281701 aacttgaata tcctcaagta ctttagaaga aacaacagca gtaacagaca ggccctcact
   281761 agaaatttgg attgtttcct ttgttttatt gattacactt ccagtgtgca ttttatattg
   281821 tttttctaga acgttttctt cattttcttt ttgaacaatt acatatttag ctgtagctgg
   281881 atcacctggt attgagccta taaaaacagg agcataaacg gtaacggtat ccccaatttg
   281941 aatatttttt agtacctcag gggaagaaac gatagcgtat acacttgact tttcaccaga
   282001 aaccaccaat ccgtcttctg ttttttcagt tactttacct gaacgttttt ggtgttgatc
   282061 tagaacatgt tgttcttttt tatcgacttc tgatgcagac ctcgatttat ctacacttgt
   282121 attagcagtc actgtcttac ttgccaactt ttcgatgatt ggagctttag cagataaatc
   282181 accgcttgcc atattactca taaaggatgc cccataaata gtaatggtat ctccaatatt
   282241 tatatcttgt aagacttcag aagagacggt agctctaacc gtcgaacctt cactagaaat
   282301 ttcaatagtg tcctttgttt tattgattac acttccagtg tgcattttat attgcttttt
   282361 tagaacgttt tcttcatttt ctttttgaac aattgcatat ttagctgtag ctggatcacc
   282421 tggtattgag cctataaaca taggagcata aatggtaaca gtatccccaa tctgaatatc
   282481 tttaagtacc tcaggggaag aaacgatagc gtatacgctt gagtttttac cagaaaccac
   282541 taatccgtct tctgtttttt caattacttt accagaaagt ttttgatgtt gattcagagc
   282601 attttgttct tttttatcga cttctgatat agatttcgat ttatctacac ttgtattagc
   282661 aatcactgtc ttacttgcca acttttcaat gattggagct ttagcagata aatcaccact
   282721 tgccatatta ctcataaagg atgccccata aatagtaacg gtatccccaa cttgaatatc
   282781 ctcaagcact tcagaagaaa cagcagcagt aacagtcagg ccttcattag aaatttggat
   282841 tgtgtccttc tttttattga ttacacttcc agtgtgcatt ttatattgtt tttttagaac
   282901 gttttcttca ttttcttttt gaacaattgc atatttagct gtagctggat cacctggtat
   282961 tgagcctata aacataggag cataaacggt aacggtatcc ccaatctgaa tatctttaag
   283021 tacctcaggg gaagaaacga tagcgtatac acttgaattt ttaccagaaa caaccaatcc
   283081 gtcattcgtt ttttcaatta ctttgcctga aagtttttgg tgctgattta gaagagtatt
   283141 agtacttgta tagtcttttt cttttaattc actattcata tctcttgaca gcatatcagt
   283201 tttagcagta agttgagcgg cttcagcgcg tgttatagac ctatttggtt gccagccatt
   283261 atccgtacca ttggaaatat ttaagtcaat taaaatattg gcatactttt ctccccaatg
   283321 tccttttaaa tcctcaaatt taccttggtc attattactt gctgtacttt gtagtttata
   283381 agcatttact agcatcgttg ccatggcagc gcgagttact ttaccggatg gattgaaaag
   283441 gccattccct tctcctttaa caatgccagc tttttcagct gcagcaatat agggagcgcc
   283501 ccagtggtct tgagagtctg taaaagaagg tttggctttt ggatcgattt ctattcctaa
   283561 agcttttgtt ataattgttg cagcggaagc tcgatctaac gtaacgtttg agccaaaagt
   283621 tccatctgga taaacaagtc ataattggtt atccagatgg aacttttggt tcacatgatt
   283681 cattagacag agcttccgct acgaaaatta tgacaaaagt attaggtata caaattgact
   283741 ttgatgcaaa accatccttt acagatgcac aaagccattg ggctacccct tatatcgctg
   283801 cagctgaaaa agctggcatt gttaaaggcg aagggaatgg ccttttcaat ccatccggta
   283861 aagtaactcg cgctgccatg gcgacgatgc tagtaaatgc ttataaatta caaagtacag
   283921 caaataataa tgaccaaggt aaatttgagg atttaaaagg gcattgggga gaaaagtatg
   283981 ccaatatttt aattgactta aatatttcca atggtactga taatggttgg caaccaaata
   284041 ggtctataac acgcgccgag gccgctcaac ttactgctaa aacagatatg ttacaacaaa
   284101 atcaaaataa tggtttaaaa gacaaagaaa tcattactgc tacttcgtat gaggatttaa
   284161 atttaacagt ggcttcgaaa attacagccc aagagattga tagttttatt gcaaaatacc
   284221 attcagatag tccgttagtt ggacatgggc aagactttat taatgcgcaa aatcaatacg
   284281 gtgtcaatgc acagtattta gcagcacatg caattttaga gtctggatat ggaaaatcag
   284341 aaatcgcata tcgaaaacac aatttatttg ggttacgcgc gtatgataag gatccgttta
   284401 aatatgcaaa atatttacca acctacggtg acagtattgc ttataatgcc aattatgtac
   284461 gagaaagata tttagaagaa gatggcatgc attataatgg accaacatta gctggtatga
   284521 acgtaaaata tgcatcagac aaaggctggg ctggaaaaat tgcaaatatt atggaacgta
   284581 ttaaaccttt ccgtggggaa gactatacat ctgcaaaaaa attaccaaaa aatcctgaaa
   284641 cattagatgt tgaagcgtta tctaataaca ttctatataa catgtatgaa gatgggacaa
   284701 cagcaaatgt tgtatcaaca gctgcttatt accatgtacc gtatccattt agcttaaaaa
   284761 ttaaaagtaa atcagatgta gcagtcgagg aaaataaagt tggtacagta actcgtggaa
   284821 caaacatctt tatttatcgt gaagatccaa atggatgggt ggaattctct tttgacacta
   284881 ctggagaaaa atactggaca ttaaaaagta aattaagtat gtaattagaa aggtctcttt
   284941 cactactcat aatcgtttag atttaaatga catataatta tgagacaagt tttttacttt
   285001 tttaaatata gttatgtaca caaaaaagtt agagaattat tttctctaac ttttatgcgc
   285061 tagtacttga aattaaaaag atggtggggt tactccaaat ataacagtga ctttgtgtaa
   285121 agaagtgttt tcccatttat gttttacgta tggtgggatt ttaacactat cacctgggtt
   285181 aagaagtaaa acctcatcat ttagatatag ttttacttgt ccttccataa caaatgctat
   285241 ttcttcacct ttatgtgcca taggctccat agaagaagcg gtttgaggta acagattcat
   285301 taaagctaat tccagtgatc catctaaatt aggtgataat aactcatacg aaacattgcc
   285361 gctttcaggg aaagttattt tttttctttg attagctctt acaactaatt cttctgtaat
   285421 ggtatcttct aagaaaaaat taaataaagc aatatttaat gctgcagaaa ttagttttag
   285481 tgtttgtaag gatggattcg tgattccttt ctcaatctga cttaacatgg aaggtgttat
   285541 atcagctaat tcagctaacc gtttactagt taatccagca ccttttctaa atatcataat
   285601 tttttcaccg atattaatat tgttcatatg cgtaatcccc tttaaataag taaataaaat
   285661 taaaattaat gttattcact tatactaaac atgttgttaa tatacttaat tataataaag
   285721 tatgattaat tttcaagcac ctgcatagtt gtgagaatag taaataagac gagaaatgat
   285781 tgatacttat ttttccatgt gaactattaa gtatgatgac ctgattatat gattgaattt
   285841 ctgtataaga ttttgggatt gacaataatg caatagcgga tggactggca cttggaatag
   285901 catctgggtt tgtaggggaa gcaatggaac catttttatg tggggcatat acagttggtg
   285961 ataatcattt atataaacta ttaaaaaaaa tagtgggtaa agaggttatt tagctagaac
   286021 caacaatatt agcaggaatg attagaccta ttaaattgca taaagtgggg ggagaggctc
   286081 tttacaaaat aatgatttaa aacataaatt gaatcaaggt acacaaattg tatagagagc
   286141 aggaggaagt gtgattccaa aaaaagtaat ggaagaaaat acaagcaaac agattctcag
   286201 ttaattaaaa agaagttcta ataaataaat aaataaataa ataaataaat gacaacatat
   286261 gagtaaacac caatgcttta ttataaaatt ttttaggaag tgaaaacatt atgaaatcag
   286321 ctttaactaa cattataatc tccttgattc ttgcagtagg aggggtcatt tcgcttttgt
   286381 ttactttaat gggaggtcaa gattggatct gggattgggt agggttatta ctggcatatc
   286441 tatctttggg cattttaata ggcttatata ataaaactgt ggatcacaaa acattatcta
   286501 gaatattaaa aagaattttg tttatttcct ttaattctac agtattagga ataataatag
   286561 ggataacatg ccaactatta ggaaaggcga atcttactat aatgatgtat tattggttga
   286621 taatgttatt actacatttc attactataa taacattagt tatcctagta tttgtacatc
   286681 aaaatagtca aaattacagc ctgttatata catttattgt aattttaaac attttcctta
   286741 ccctaggacc agtattatat cctttggttc taactatcat aggaaatggc atgaatgcta
   286801 gtgcaggaca ctaattttta cctatataga ttattaaaat aagtaatcca aaattgacat
   286861 tggttaagtt aaagaacttt ataagctaat aggataatat aactaaacaa cataaagtga
   286921 aataatagga tagaaagaag attataatat gaaaattaag cttaagaaaa aaagaattat
   286981 aagtgtattg ttggctatta cattagtagc aatagggtat tacatgtttc aatctattac
   287041 gaatcctaag ctggtaaatg cgaaagaggc aaatagtgtt caacaagtga gcagtctacc
   287101 taaaaatgaa ttgaaaaaat cgatacctaa tcgttttgat ggtaaagaaa gaaaagttgc
   287161 atatttaact tttgatgatg gaccaggaaa atatacagct aatctattag atgtattaaa
   287221 gaaaaatgat gtgaaagcaa cattcttttt aattggcgat aatgtgaaaa ggttcccaga
   287281 tttagtgaaa cgagagcatg tagagaacca ttatgtgggt atgcatagta tgacacataa
   287341 ttttaaaaag ttatacacca atcaggaata tgttaaggaa atgaaagagg atcaatcttt
   287401 aattagaaat gttattggaa actccccgaa attaacacgc ccaccatatg gatcaatgcc
   287461 tggattaaat gaatcacttc gaaatgaagt ggtcggaaat aatttaaaag tatgggattg
   287521 gacaattgac tctctagatt ggaaatataa taaactacct gtggatgtag cggccgcaaa
   287581 aattgttcaa aatgtcttag caggtgcgac gtcttcaaag gaaattgttt taatgcacga
   287641 tattcatcca caatctgttg cggctgttcc agcaattata aaaggattaa aagaaaaagg
   287701 gtatgaattt gaagcttatg atgagaacaa tcattttcca ataaacttct ggcatgatag
   287761 ccggatataa aagtatttat gagttaaatg aatggaataa gaaattgata tagggtttaa
   287821 atatatgtaa gagcgcgttg atctaaatat ataccaacac gctcttttaa ccatttattt
   287881 tttattattt aaatgtaagt atatagtttt tattgtatat aaataattaa atgtttttta
   287941 tttttataca ataaattatt taatcattat ataaaaatgg agtgaattta attgtcgttt
   288001 ttaaaaaaca gtaaaattgg cacaacacta aacgcaatgg tagttatagc aagtgtctct
   288061 tgtattatat tatctatact agggttttgg ggccttaaaa aaggggagca tgcttctact
   288121 actatgtatg aagatagttt attaccaatc cagtggatag gagctataga gtctaatttt
   288181 tatctgatca atatgaatgt aaaagaaacg atcctatcaa aagatgaaaa acgaataaag
   288241 gagcttttaa atgaaataga tgtagctcgt acagaaactg atcagttatt aaagaagttt
   288301 gagactagag ttagttctag tagagaaagg gaattgtata acacatttta tacaatattt
   288361 aaagaattaa gaacacaact gaaaaacgtg caagatttgg gacaatctaa taatgatgaa
   288421 gcatatgctt attacctaaa agaggttgac cctaatatga aaaagtcaat tcaggctatt
   288481 cgtgaactta tccaatttaa taataataat gcagatcaat tacaaaaaaa taatactgac
   288541 agtgcaacaa ataccatgat gctatttgtt agtatctcta ttatagcaat tgcaattgtt
   288601 atttttattg gctatatcat taaaagtgcg attaaacaac caattgtact attagaaaga
   288661 gatatggagc gagtatctga aggtgactta acgatacgta ctacctataa atcaaataat
   288721 gaattgggaa gcattgtgaa gtcttttaat agtatgctgg ataacttaca acaattaatt
   288781 ggagaagtaa aaatcacaac gcaagaggtc atttcttcta ccaatggaat gttgcaagat
   288841 actacacgag catctcatat atcaagagag gtagttcaaa ctatattcga ggttgataaa
   288901 aaaatagaag gacaagttac tagtattcaa gaaagctctt catcaatgga agaaattgcg
   288961 actggagttc aaacagtagc tgaatcttca gcaacggtta cagaagtggc tgtcacaaca
   289021 acagaacaag tcaattctgg tagtgaagtg ataaaacaat ctatacttca aatgaatagt
   289081 attcatgagg ttgttgaaga aacttctaaa gtaattgaga ggcttgttac acgtacgcaa
   289141 caaatagata aagctctgga tgcaatcact aatattgctg aacaaacaaa cctacttgcc
   289201 ttaaacgcat caattgaagc tgcacgtgct ggagaaaacg gaaaaggatt tgcagtagtg
   289261 gcagcggaag ttggaaattt agctgagcag tctaaaacat ctgcatatga aatcaatcat
   289321 ttaatacaag ccattcaaaa agatacaaaa gatacagttg ctgcaatgca aaaaggccaa
   289381 caaaaagctt cagaaggaaa agaaacagct aataaagcag atcaagcatt ctcatctatt
   289441 atgttggcta ttaataaaat cactagtcaa attcaagaag tatctgcagc gacagaagaa
   289501 atgtctgcgg gtacagaaga agtcaatgcc tctatgtcga gtgtttctga aactgctacg
   289561 caagtagcta aggaaacaac tcaaactgta cagtctatcc aatcacaagc agcatcaatc
   289621 gaggagatat cgaatcaatc taacaaaata aaagaaaaag tagaagcatt gtcagcatta
   289681 gtttcaaaat ttactatcga gaagcaagac aaagagcaat caaatataat gtaagaacaa
   289741 taaaaaagac catcgtaact ttgaagtgaa ccccgaaaac gggacaccaa tcaaaaaacc
   289801 taaaccactt gttcccta
//
LOCUS       scaffold00000039       80592 bp    DNA              UNK 17-JAN-2025
DEFINITION  Mo4_4_1_(paired)_contig_39.
ACCESSION   Mo4_4_1_(paired)_contig_39
VERSION     Mo4_4_1_(paired)_contig_39
KEYWORDS    .
SOURCE      KBase_KBase
  ORGANISM  Bacillus thuringiensis
            cellular organisms; Bacteria; Terrabacteria group; Firmicutes;
            Bacilli; Bacillales; Bacillaceae; Bacillus; Bacillus cereus group.
COMMENT     Genome imported from RAST annotationRenamed contig from
            Mo4_4_1_(paired)_contig_39 because the original name exceeded 16
            characters
FEATURES             Location/Qualifiers
     gene            663..848
                     /product="conserved hypothetical protein protein"
                     /translation="MKKIKKLIVPISLSLLLIGCSGKELNGNWRLADNDTTCPVSYQFD
                     KKIEVNPENKKRKLYG"
     mRNA            663..848
     CDS             663..848
                     /product="conserved hypothetical protein protein"
                     /translation="MKKIKKLIVPISLSLLLIGCSGKELNGNWRLADNDTTCPVSYQFD
                     KKIEVNPENKKRKLYG"
     gene            854..1090
                     /product="conserved hypothetical protein protein"
                     /translation="MHTQKIANEYKNAGTYTWLDNKWINIDYGNNFTQKQKMVQDKDKL
                     IIYFPWVEKVCTYKKKGGCLQNYRRNYGLIKEL"
     mRNA            854..1090
     CDS             854..1090
                     /product="conserved hypothetical protein protein"
                     /translation="MHTQKIANEYKNAGTYTWLDNKWINIDYGNNFTQKQKMVQDKDKL
                     IIYFPWVEKVCTYKKKGGCLQNYRRNYGLIKEL"
     gene            1402..1524
                     /translation="MIGIQTIFKKNELHISNFADEINRVINFVFEYEEEKEEVG"
     mRNA            1402..1524
     CDS             1402..1524
                     /product=""
                     /translation="MIGIQTIFKKNELHISNFADEINRVINFVFEYEEEKEEVG"
     gene            1526..2224
                     /product="Vancomycin (or other glycopeptides) response
                     regulator VanR => VanF/M-type"
                     /translation="MKQITILIADDDLKIAELIEIHLKKEGYQVVKATDGEDAIEIIQS
                     QAIDLVVLDIMMPKMDGYEVTRQIRTKQNMPIIFLSAKTSDFDKVTGLVLGADDYMTKP
                     FTPIELVARVNAQLRRFLTLNQPKVEETSVLEAGGVVIDFEKRTVHVYGERIDLTPKEF
                     EILYLLASHPKKVYSLENIFQQIWTNDYYDDNNNTVTVHIRTLRKKLGEDKRKNKLIKT
                     IWGVGYTFNG"
     mRNA            1526..2224
     CDS             1526..2224
                     /product="Vancomycin (or other glycopeptides) response
                     regulator VanR => VanF/M-type"
                     /translation="MKQITILIADDDLKIAELIEIHLKKEGYQVVKATDGEDAIEIIQS
                     QAIDLVVLDIMMPKMDGYEVTRQIRTKQNMPIIFLSAKTSDFDKVTGLVLGADDYMTKP
                     FTPIELVARVNAQLRRFLTLNQPKVEETSVLEAGGVVIDFEKRTVHVYGERIDLTPKEF
                     EILYLLASHPKKVYSLENIFQQIWTNDYYDDNNNTVTVHIRTLRKKLGEDKRKNKLIKT
                     IWGVGYTFNG"
     gene            2217..3302
                     /product="Vancomycin (or other glycopeptides) histidine
                     kinase VanS => VanF/M-type"
                     /translation="MAKIIKSFRFKMIALFALSMMLAAFGTYIIYKTLGFSFRMMVSHE
                     DYVANRVVGGSIYFSFLSFTLLSILFFFFLTKPYLRYFDEISNGIHHLSKGDFTHKVYI
                     SSNDEFSDIARAINIASEKLKEAVERGDFAESSKDQLVVNLAHDLRTPLTSVLGYLDLI
                     LNEKNLTAEQIKYYSTIAFAKSQRLESLIDELFEITRMDYGVQQIDKKNINISELLVQL
                     DLELYPLLEKNQLEARLHVAPNLTINGDGNLLARVFENLLTNAVRYGNNGKFVDMNGYS
                     EDGDVVVQIINYGESISEEELPYLFDMFYTGDKARTVQKNSTGLGLFIAKNIVEKHNGK
                     ISAESNVVRTIFEVRLPKEEN"
     mRNA            2217..3302
     CDS             2217..3302
                     /product="Vancomycin (or other glycopeptides) histidine
                     kinase VanS => VanF/M-type"
                     /translation="MAKIIKSFRFKMIALFALSMMLAAFGTYIIYKTLGFSFRMMVSHE
                     DYVANRVVGGSIYFSFLSFTLLSILFFFFLTKPYLRYFDEISNGIHHLSKGDFTHKVYI
                     SSNDEFSDIARAINIASEKLKEAVERGDFAESSKDQLVVNLAHDLRTPLTSVLGYLDLI
                     LNEKNLTAEQIKYYSTIAFAKSQRLESLIDELFEITRMDYGVQQIDKKNINISELLVQL
                     DLELYPLLEKNQLEARLHVAPNLTINGDGNLLARVFENLLTNAVRYGNNGKFVDMNGYS
                     EDGDVVVQIINYGESISEEELPYLFDMFYTGDKARTVQKNSTGLGLFIAKNIVEKHNGK
                     ISAESNVVRTIFEVRLPKEEN"
     gene            3579..4679
                     /product="ABC transporter, RND-adapter-like protein"
                     /translation="MKTVNKVVIVGVLTVGIGAGAYMTFAGSSEPVMTYKTSEVLEKQI
                     ENQQKFAGEVIPNGMEIISFDPTKGTNELAVKKGDEVKKGQLLFKYNDPTVKQGVTEVE
                     MQKKIAQKEVTLQQKQIDAAKQKLQKDKNAGLPAEAVKASEIEIQQLESQLEMKKFEVE
                     KADEMIKVAKEKVNTLSVMSPADGVIDDIITASNERNGMSGITLRHAGPFKVAGQMSEF
                     ELANVKIGQEIIVSSKTVAGKTWTGKVTEIGSTPLKSMDENKTVSSYPFTVTLDNSEGL
                     QNGFHVYVETKSGEATGTVIPKTSILKKGDKNVVFVVKDGKAKEQVVTVEFETGNEAKI
                     SGVKKGEKIISRPTVNLKDGMEVSTQ"
                     /db_xref="SSO:000009859"
     mRNA            3579..4679
     CDS             3579..4679
                     /product="ABC transporter, RND-adapter-like protein"
                     /translation="MKTVNKVVIVGVLTVGIGAGAYMTFAGSSEPVMTYKTSEVLEKQI
                     ENQQKFAGEVIPNGMEIISFDPTKGTNELAVKKGDEVKKGQLLFKYNDPTVKQGVTEVE
                     MQKKIAQKEVTLQQKQIDAAKQKLQKDKNAGLPAEAVKASEIEIQQLESQLEMKKFEVE
                     KADEMIKVAKEKVNTLSVMSPADGVIDDIITASNERNGMSGITLRHAGPFKVAGQMSEF
                     ELANVKIGQEIIVSSKTVAGKTWTGKVTEIGSTPLKSMDENKTVSSYPFTVTLDNSEGL
                     QNGFHVYVETKSGEATGTVIPKTSILKKGDKNVVFVVKDGKAKEQVVTVEFETGNEAKI
                     SGVKKGEKIISRPTVNLKDGMEVSTQ"
                     /db_xref="SSO:000009859"
     gene            4676..5350
                     /product="ABC-type antimicrobial peptide transport system,
                     ATPase component"
                     /translation="MINLQGIKKSFQNGEESIQILHGIDVTLNQGEFTSIMGPSGSGKS
                     TLMNIIGCLDKPTTGTYELAGQNISNMSETELAHVRNKEIGFVFQNFMLLPRLTALQNI
                     ELPLIYAGVDKKERQERSLAALTKVGLASHATHLPNELSGGQKQRVAVARAIVNNPKFI
                     LADEPTGALDTKTSEQIVNLFYELNKQGSTIIMITHDREIGEAAARQIVIRDGNIVQDW
                     RE"
                     /db_xref="SSO:000009888"
     mRNA            4676..5350
     CDS             4676..5350
                     /product="ABC-type antimicrobial peptide transport system,
                     ATPase component"
                     /translation="MINLQGIKKSFQNGEESIQILHGIDVTLNQGEFTSIMGPSGSGKS
                     TLMNIIGCLDKPTTGTYELAGQNISNMSETELAHVRNKEIGFVFQNFMLLPRLTALQNI
                     ELPLIYAGVDKKERQERSLAALTKVGLASHATHLPNELSGGQKQRVAVARAIVNNPKFI
                     LADEPTGALDTKTSEQIVNLFYELNKQGSTIIMITHDREIGEAAARQIVIRDGNIVQDW
                     RE"
                     /db_xref="SSO:000009888"
     gene            5353..6537
                     /product="ABC-type antimicrobial peptide transport system,
                     permease component"
                     /translation="MNIHENIRMAISSIFAHKMRSILTMLGLIIGIIAIITILAMGDGQ
                     TAKMQKEFEKNNHMDEINIEYNNPDFPLEKAKITSDMVKQLQMIPGVKDVYPDVSMNVK
                     AYTGSQDVAFNLFAGTGNFMQDRKIKMVHGRELTEDELKKPTPIVILHEDLFIKVFDTW
                     KDDLYIDIKGKPYKVAGVYKHEDSLNRQFKSYVGYTPIDNVPLISGIEEYDTVQIKLSS
                     PSERETVEKQALSVLNELKSPEFEHPFTAVDTGTNSQGLEETSRELKMVFACIAGMSLM
                     VGGAGVMNIMLISVTERTREIGVRKALGATRGEILMQFLIEACILTALGGAIGFGLGII
                     FAWIAALIGGWPLIISVNLGLLSVGISISIGIAAGILPANKASKLDPVDCLRYE"
                     /db_xref="SSO:000009889"
     mRNA            5353..6537
     CDS             5353..6537
                     /product="ABC-type antimicrobial peptide transport system,
                     permease component"
                     /translation="MNIHENIRMAISSIFAHKMRSILTMLGLIIGIIAIITILAMGDGQ
                     TAKMQKEFEKNNHMDEINIEYNNPDFPLEKAKITSDMVKQLQMIPGVKDVYPDVSMNVK
                     AYTGSQDVAFNLFAGTGNFMQDRKIKMVHGRELTEDELKKPTPIVILHEDLFIKVFDTW
                     KDDLYIDIKGKPYKVAGVYKHEDSLNRQFKSYVGYTPIDNVPLISGIEEYDTVQIKLSS
                     PSERETVEKQALSVLNELKSPEFEHPFTAVDTGTNSQGLEETSRELKMVFACIAGMSLM
                     VGGAGVMNIMLISVTERTREIGVRKALGATRGEILMQFLIEACILTALGGAIGFGLGII
                     FAWIAALIGGWPLIISVNLGLLSVGISISIGIAAGILPANKASKLDPVDCLRYE"
                     /db_xref="SSO:000009889"
     gene            6707..7477
                     /product="ABC transporter-like sensor ATP-binding protein"
                     /translation="MKTVLETKNIIKVYETGGNALEALKGINLQVKEGEFVGIMGPSGS
                     GKTTLLNVLSTIDNVTSGEILIDGKDIVKMNDDTLALFRRNHLGFIFQDYNLLDTLIVK
                     ENIALPLALSKVEASEIDRRVLEIAKKFEIEHILNQFPYQVSGGQKQRCAASRAIITNP
                     SMVFGDEPTGALDSKSATDLLESMKSLNEQDNSTILMVTHDAFAASYCKRVIFIKDGEL
                     CKELHRRKLTRKQFFQQVVDVMSSISGGVMDDVI"
                     /db_xref="SSO:000034355"
     mRNA            6707..7477
     CDS             6707..7477
                     /product="ABC transporter-like sensor ATP-binding protein"
                     /translation="MKTVLETKNIIKVYETGGNALEALKGINLQVKEGEFVGIMGPSGS
                     GKTTLLNVLSTIDNVTSGEILIDGKDIVKMNDDTLALFRRNHLGFIFQDYNLLDTLIVK
                     ENIALPLALSKVEASEIDRRVLEIAKKFEIEHILNQFPYQVSGGQKQRCAASRAIITNP
                     SMVFGDEPTGALDSKSATDLLESMKSLNEQDNSTILMVTHDAFAASYCKRVIFIKDGEL
                     CKELHRRKLTRKQFFQQVVDVMSSISGGVMDDVI"
                     /db_xref="SSO:000034355"
     gene            7464..9404
                     /product="ABC transporter-like sensor and permease protein"
                     /translation="MTLFDIVQCNIRRNFKEYILYFVSLTVSMVIYFIFASLRYSAQIK
                     KVMVDSVMVNSVLQSSKVILILFIAIFIIYSTNFFMRKRKKEVGLYSLLGITKKQISTM
                     LFWETIIMGSVALVIGVLIGSLGSKLALELLTNLMKLNAPVYFEFSIKSLIDTSVIFLA
                     ILLYTAWKSSRIIYQFSLIEMFQADHKGESMPKGSRMLAYMSIILIGIGYVLAFYFNEV
                     VKFVKRPMEDPVYVPVIILIAIVLGTYFLFSSYTVIVLKKIRSKRNILYNGMNILNISQ
                     LLYRIKGNAKLLAIIALLSAVALTAISTVVSGYFEGQLEAKGEAPYSFSYKKQENAIER
                     RIQTLFEENKKKNSIIRDFEVEMVTIKGGPFEEKESTALPNSPFKIPYDFQLMSQSMLN
                     RNAKNMGVKKFNLNPGEVFIYNLHEDKNFEKGNRIQLPLEVEPKIFVMQDVKIRKLTNL
                     GELVVVVPDELYEIVKQTHKTYIVKNIDVAQQKDSKELTEGLLKIVPDDDVFKINTFYK
                     TNLDVMEMYGLILFIGIFLGAVFVLETGSIIYYKQLSEAYANQRYYETLRKIGVTKKEV
                     RKSISKQVSFSFILPVIIGLTHSLFAIPILTNMPKYTIIIPILIGSGVYCIIYFGYYVL
                     TVYSYFKVVYK"
                     /db_xref="SSO:000034361"
     mRNA            7464..9404
     CDS             7464..9404
                     /product="ABC transporter-like sensor and permease protein"
                     /translation="MTLFDIVQCNIRRNFKEYILYFVSLTVSMVIYFIFASLRYSAQIK
                     KVMVDSVMVNSVLQSSKVILILFIAIFIIYSTNFFMRKRKKEVGLYSLLGITKKQISTM
                     LFWETIIMGSVALVIGVLIGSLGSKLALELLTNLMKLNAPVYFEFSIKSLIDTSVIFLA
                     ILLYTAWKSSRIIYQFSLIEMFQADHKGESMPKGSRMLAYMSIILIGIGYVLAFYFNEV
                     VKFVKRPMEDPVYVPVIILIAIVLGTYFLFSSYTVIVLKKIRSKRNILYNGMNILNISQ
                     LLYRIKGNAKLLAIIALLSAVALTAISTVVSGYFEGQLEAKGEAPYSFSYKKQENAIER
                     RIQTLFEENKKKNSIIRDFEVEMVTIKGGPFEEKESTALPNSPFKIPYDFQLMSQSMLN
                     RNAKNMGVKKFNLNPGEVFIYNLHEDKNFEKGNRIQLPLEVEPKIFVMQDVKIRKLTNL
                     GELVVVVPDELYEIVKQTHKTYIVKNIDVAQQKDSKELTEGLLKIVPDDDVFKINTFYK
                     TNLDVMEMYGLILFIGIFLGAVFVLETGSIIYYKQLSEAYANQRYYETLRKIGVTKKEV
                     RKSISKQVSFSFILPVIIGLTHSLFAIPILTNMPKYTIIIPILIGSGVYCIIYFGYYVL
                     TVYSYFKVVYK"
                     /db_xref="SSO:000034361"
     gene            9710..10705
                     /product="metallo-beta-lactamase superfamily domain
                     protein"
                     /translation="MKYKLRVFFIGLLVLVLIASIFVYYKFLAPSADIQQYKAYYAPKT
                     TQKVLNHGEVKVTFLGTSSLLFDDGNTQVMIDGFISRPSLPKMLFSNIKTDEDTVDKIF
                     NQIGADNNKLKGLFIAHTHYDHAFDLAYIAKRTGTHVYGSESAINIGIGGDINKNQMSV
                     YEVNKAMKFGDFTVTVLPSKHSPTFDEGEKIKKPLKQPTKALDYHEDSSYDYLITYNNK
                     TFLVKPSANYIEGVLDDIRADVLFLGIGGLGKQESIFQNMYYEQAVRKVQPKLVIPIHW
                     DDFTKPLTDTLEAMPKYADNTKNGLDFIIQRTKADKIDLQILQGVRSIYF"
                     /db_xref="SSO:000031055"
     mRNA            9710..10705
     CDS             9710..10705
                     /product="metallo-beta-lactamase superfamily domain
                     protein"
                     /translation="MKYKLRVFFIGLLVLVLIASIFVYYKFLAPSADIQQYKAYYAPKT
                     TQKVLNHGEVKVTFLGTSSLLFDDGNTQVMIDGFISRPSLPKMLFSNIKTDEDTVDKIF
                     NQIGADNNKLKGLFIAHTHYDHAFDLAYIAKRTGTHVYGSESAINIGIGGDINKNQMSV
                     YEVNKAMKFGDFTVTVLPSKHSPTFDEGEKIKKPLKQPTKALDYHEDSSYDYLITYNNK
                     TFLVKPSANYIEGVLDDIRADVLFLGIGGLGKQESIFQNMYYEQAVRKVQPKLVIPIHW
                     DDFTKPLTDTLEAMPKYADNTKNGLDFIIQRTKADKIDLQILQGVRSIYF"
                     /db_xref="SSO:000031055"
     gene            complement(10855..11013)
                     /product="Mobile element protein"
                     /translation="MGKLSGNRKGLKSETVVTLWKNLKTKITVKELRNVLELPLPHFIV
                     NYNERKI"
                     /db_xref="SSO:000019954"
     mRNA            complement(10855..11013)
     CDS             complement(10855..11013)
                     /product="Mobile element protein"
                     /translation="MGKLSGNRKGLKSETVVTLWKNLKTKITVKELRNVLELPLPHFIV
                     NYNERKI"
                     /db_xref="SSO:000019954"
     gene            complement(11157..11288)
                     /product="Mobile element protein"
                     /translation="MKKIRVHYPEEVKWKVIEMKKDGYSNWTIMEKLGIKNVSQIKI"
                     /db_xref="SSO:000019954"
     mRNA            complement(11157..11288)
     CDS             complement(11157..11288)
                     /product="Mobile element protein"
                     /translation="MKKIRVHYPEEVKWKVIEMKKDGYSNWTIMEKLGIKNVSQIKI"
                     /db_xref="SSO:000019954"
     gene            complement(11337..11675)
                     /product="Transcriptional regulator, HxlR family"
                     /translation="MNDINPVELTKGLPGIPCPIAKTLDVISTKWTFLIIRDLLIEGTL
                     RFSDLQKSMDGISPKTLSLRLKELESQGIITRKVYPEVPPRVEYTLTNKGKQLEGIFIE
                     LKRFGLSL"
                     /db_xref="SSO:000025929"
     mRNA            complement(11337..11675)
     CDS             complement(11337..11675)
                     /product="Transcriptional regulator, HxlR family"
                     /translation="MNDINPVELTKGLPGIPCPIAKTLDVISTKWTFLIIRDLLIEGTL
                     RFSDLQKSMDGISPKTLSLRLKELESQGIITRKVYPEVPPRVEYTLTNKGKQLEGIFIE
                     LKRFGLSL"
                     /db_xref="SSO:000025929"
     gene            11846..12385
                     /product="putative lipoprotein"
                     /translation="MGIKKLFGFLSLFVICIVLVACGVEQKTEVQLLKEMPKPKAMTID
                     PSLSKKEATEMVHAAQRFYAFWDTGKEELIPQTITKDFFDNTLPKGRPQGIEGLKFAAQ
                     NFRKVVPDIHCEIEDLLVVGDKVTARLSFTGTHNGKKINFFAIDILHVKDGKITEDWHL
                     EDNLTLQQQLGLIAEE"
                     /db_xref="SSO:000020814"
     mRNA            11846..12385
     CDS             11846..12385
                     /product="putative lipoprotein"
                     /translation="MGIKKLFGFLSLFVICIVLVACGVEQKTEVQLLKEMPKPKAMTID
                     PSLSKKEATEMVHAAQRFYAFWDTGKEELIPQTITKDFFDNTLPKGRPQGIEGLKFAAQ
                     NFRKVVPDIHCEIEDLLVVGDKVTARLSFTGTHNGKKINFFAIDILHVKDGKITEDWHL
                     EDNLTLQQQLGLIAEE"
                     /db_xref="SSO:000020814"
     gene            12409..12957
                     /product="Modulator of drug activity B"
                     /translation="MKNIFIINGHEKYGTKEGRLNKTLVDYMVTVLSEKHHVKTTTIQD
                     GYSIKEEQEKFLWADVVIYQTPIYWFSVPGLFKTYMDEVYEYGLFFKGADEYGTGGLLK
                     EKEYMFSTTWNAPEKAFGDKTKFFEGESLESALSHLHRVQKFLGMSPLKSFACYDVVKN
                     PDIEKYLGNLKNHLEEVIQ"
                     /db_xref="SSO:000019989"
     mRNA            12409..12957
     CDS             12409..12957
                     /product="Modulator of drug activity B"
                     /translation="MKNIFIINGHEKYGTKEGRLNKTLVDYMVTVLSEKHHVKTTTIQD
                     GYSIKEEQEKFLWADVVIYQTPIYWFSVPGLFKTYMDEVYEYGLFFKGADEYGTGGLLK
                     EKEYMFSTTWNAPEKAFGDKTKFFEGESLESALSHLHRVQKFLGMSPLKSFACYDVVKN
                     PDIEKYLGNLKNHLEEVIQ"
                     /db_xref="SSO:000019989"
     gene            complement(13074..13277)
                     /product="FIG01226011: hypothetical protein"
                     /translation="MNNNPPSTPQDNSENNSRDITLQTLRVIGLVVLISGYILVALSEV
                     GELKTLLTNPNANPDLAEVDPF"
     mRNA            complement(13074..13277)
     CDS             complement(13074..13277)
                     /product="FIG01226011: hypothetical protein"
                     /translation="MNNNPPSTPQDNSENNSRDITLQTLRVIGLVVLISGYILVALSEV
                     GELKTLLTNPNANPDLAEVDPF"
     gene            13377..13523
                     /translation="MKSEKEFWGEKRGESKRLLKLNFWIPPFFIYPAICGGRISCKRPV
                     GEG"
     mRNA            13377..13523
     CDS             13377..13523
                     /product=""
                     /translation="MKSEKEFWGEKRGESKRLLKLNFWIPPFFIYPAICGGRISCKRPV
                     GEG"
     gene            complement(13603..14118)
                     /product="ThiJ/PfpI family protein YhbO"
                     /translation="MSKKIAILITDYFEDTEYTEPVEAFKQKGYEFTTIEMEKGKTVHG
                     KQGKSEVVIDKSIDDVSPENFDALFIPGGFSPDILRADERFVRFSKAFMDAEKPVFAIC
                     HGPQLLITAQTLEGRDVTGYKSIEVDLKNAGGNFHDKEVVVCQNQLVTSRQPEDIPAFI
                     EESLRILG"
                     /db_xref="SSO:000025585"
     mRNA            complement(13603..14118)
     CDS             complement(13603..14118)
                     /product="ThiJ/PfpI family protein YhbO"
                     /translation="MSKKIAILITDYFEDTEYTEPVEAFKQKGYEFTTIEMEKGKTVHG
                     KQGKSEVVIDKSIDDVSPENFDALFIPGGFSPDILRADERFVRFSKAFMDAEKPVFAIC
                     HGPQLLITAQTLEGRDVTGYKSIEVDLKNAGGNFHDKEVVVCQNQLVTSRQPEDIPAFI
                     EESLRILG"
                     /db_xref="SSO:000025585"
     gene            complement(14399..15598)
                     /product="EffluX ABC transporter, permease protein"
                     /translation="MSIESLWSSRFQQHIQNIITYFARMINGLLYSFIFISCVGAYYYA
                     QFLKASPSKGISLIIITIVLTFIITRCPIRTFIQKPDAVYLLALEEKLTSYFKKSLLYN
                     YIIQLFPLLFTFLILVPLAMQSLQLTVPFLCTIFIVLMITKAWNMYIHWMWRDSHEKNI
                     WLIIRITCNALIIYMLFYSANVLILGGLLLLLAFLLLYTKKQPTKRIPWDYIIEQEEKM
                     NVRFYQFASIFTDVPQLNKQVNKRKWLTNWIEPLLHKKRATFFYLHTLAFLRGNDYFGI
                     YIRLGLIGAFALYFIPNIYVKGAITYIVLYMISIQLRSLWKYFSGNIIAALYPIHTEER
                     MKQFLSLIFILLSIQLILFSSVILIATGQFLHSLIIMIVGLLWIKFIIVPKTKQRVSSF
                     "
                     /db_xref="SSO:000029859"
     mRNA            complement(14399..15598)
     CDS             complement(14399..15598)
                     /product="EffluX ABC transporter, permease protein"
                     /translation="MSIESLWSSRFQQHIQNIITYFARMINGLLYSFIFISCVGAYYYA
                     QFLKASPSKGISLIIITIVLTFIITRCPIRTFIQKPDAVYLLALEEKLTSYFKKSLLYN
                     YIIQLFPLLFTFLILVPLAMQSLQLTVPFLCTIFIVLMITKAWNMYIHWMWRDSHEKNI
                     WLIIRITCNALIIYMLFYSANVLILGGLLLLLAFLLLYTKKQPTKRIPWDYIIEQEEKM
                     NVRFYQFASIFTDVPQLNKQVNKRKWLTNWIEPLLHKKRATFFYLHTLAFLRGNDYFGI
                     YIRLGLIGAFALYFIPNIYVKGAITYIVLYMISIQLRSLWKYFSGNIIAALYPIHTEER
                     MKQFLSLIFILLSIQLILFSSVILIATGQFLHSLIIMIVGLLWIKFIIVPKTKQRVSSF
                     "
                     /db_xref="SSO:000029859"
     gene            complement(15659..17083)
                     /product="Amino acid permease family protein"
                     /translation="MQQKKWGFWVLTAFVVGNMVGAGIFMVPSTLAQTASPLGVTLAWL
                     TTGFGVLMLALVFGNLAIRRPDLTTGPQSHAYALFSTPKKKKMAGFSMVWGYWVANWAS
                     NVAIITSFAGYLSLFFPIMKDTRLLFSIGSFNIEVGKLITFTICSILLWGTHIILTNGV
                     SGAGKLNFLATTTKVTGFLLFIVVTLFAFEASKFGQWYTPMIDKSGVSHGLLSQVNLAA
                     LTTLWAFIGIESAVLLSNRAVSPKTVKRATVAGLLITVAIYLGITILTMGVLHVDKLQA
                     SERPLADALNAAMGHGGGKLMALLALTSLFGSILGWILLSSEVPYQAAKEGFFPSFFTK
                     TNKKGSPIYSLRLTNIMSQVFLFSTLSGTIAEAYTFVITVSTLAYLIPYLVSPIFQLKL
                     VATGETYKNEMRARITDGIVAVIALCYALWVIKTGASDIKTFLLGIGLFVIGFAFYPLM
                     NRDQKKNNEKKNGQVA"
                     /db_xref="SSO:000010571"
     mRNA            complement(15659..17083)
     CDS             complement(15659..17083)
                     /product="Amino acid permease family protein"
                     /translation="MQQKKWGFWVLTAFVVGNMVGAGIFMVPSTLAQTASPLGVTLAWL
                     TTGFGVLMLALVFGNLAIRRPDLTTGPQSHAYALFSTPKKKKMAGFSMVWGYWVANWAS
                     NVAIITSFAGYLSLFFPIMKDTRLLFSIGSFNIEVGKLITFTICSILLWGTHIILTNGV
                     SGAGKLNFLATTTKVTGFLLFIVVTLFAFEASKFGQWYTPMIDKSGVSHGLLSQVNLAA
                     LTTLWAFIGIESAVLLSNRAVSPKTVKRATVAGLLITVAIYLGITILTMGVLHVDKLQA
                     SERPLADALNAAMGHGGGKLMALLALTSLFGSILGWILLSSEVPYQAAKEGFFPSFFTK
                     TNKKGSPIYSLRLTNIMSQVFLFSTLSGTIAEAYTFVITVSTLAYLIPYLVSPIFQLKL
                     VATGETYKNEMRARITDGIVAVIALCYALWVIKTGASDIKTFLLGIGLFVIGFAFYPLM
                     NRDQKKNNEKKNGQVA"
                     /db_xref="SSO:000010571"
     gene            complement(17589..19028)
                     /product="Glyceraldehyde-3-phosphate dehydrogenase
                     (NADP(+)) (EC 1.2.1.9)"
                     /translation="MTTSNTYKFYLNGEWRESSSGETIEIPSPYLHEVIGQVQAITRGE
                     VDEAIASAKEAQKSWAEASLQDRAKYLYKWADELVNMQDEIADIIMKEVGKGYKDAKKE
                     VVRTADFIRYTIEEALHMHGESMMGDSFPGGTKSKLAIIQRAPLGVVLAIAPFNYPVNL
                     SAAKLAPALIMGNAVIFKPATQGAISGIKMVEALHKAGLPKGLVNVATGRGSVIGDYLV
                     EHEGINMVSFTGGTNTGKHLAKKASMIPLVLELGGKDPGIVREDADLQDAANHIVSGAF
                     SYSGQRCTAIKRVLVHENVADELVSLLKAQVAELSVGSPEQDSTIVPLIDDKSADFVQG
                     LVDDAVEKGATIVIGNKRERNLIYPTLIDHVTEEMKVAWEEPFGPILPIIRVSSDEQAI
                     EIANKSEFGLQASVFTKDINKAFAIANKIETGSVQINGRTERGPDHFPFIGVKGSGMGA
                     QGIRKSLESMTREKVTVLNLV"
                     /db_xref="SSO:000003237"
     mRNA            complement(17589..19028)
     CDS             complement(17589..19028)
                     /product="Glyceraldehyde-3-phosphate dehydrogenase
                     (NADP(+)) (EC 1.2.1.9)"
                     /translation="MTTSNTYKFYLNGEWRESSSGETIEIPSPYLHEVIGQVQAITRGE
                     VDEAIASAKEAQKSWAEASLQDRAKYLYKWADELVNMQDEIADIIMKEVGKGYKDAKKE
                     VVRTADFIRYTIEEALHMHGESMMGDSFPGGTKSKLAIIQRAPLGVVLAIAPFNYPVNL
                     SAAKLAPALIMGNAVIFKPATQGAISGIKMVEALHKAGLPKGLVNVATGRGSVIGDYLV
                     EHEGINMVSFTGGTNTGKHLAKKASMIPLVLELGGKDPGIVREDADLQDAANHIVSGAF
                     SYSGQRCTAIKRVLVHENVADELVSLLKAQVAELSVGSPEQDSTIVPLIDDKSADFVQG
                     LVDDAVEKGATIVIGNKRERNLIYPTLIDHVTEEMKVAWEEPFGPILPIIRVSSDEQAI
                     EIANKSEFGLQASVFTKDINKAFAIANKIETGSVQINGRTERGPDHFPFIGVKGSGMGA
                     QGIRKSLESMTREKVTVLNLV"
                     /db_xref="SSO:000003237"
     gene            19796..21385
                     /product="Heterodimeric efflux ABC transporter, multidrug
                     resistance => BmrC subunit of BmrCD"
                     /translation="MQFILILIGVTVIGYGLTFVWQHQLFGGAFVLEKTMRSKFMGHLL
                     KMTPTFYHKNRTGDLMARATNDLKAIAMTAGFGILTLVDSSLYMLTIVFMMGFTISWEL
                     TVAALIPLPIMAYAMNIYGKKLHERFTVAQDAFGDMNDKVLESIAGVRVIRAYVQENAD
                     EERFHHLGDDVYEKNMKVARIDALFQPTVKMLVGLSYLIGLVYGAYLVFQSKVTLGELV
                     SFNVYLGMMIWPMFAIGELINVMQRGNASLDRVNETLAYEPDVKNPKHPKLVQDPDYIQ
                     FDDVSFSYPSSTEENLKKVSFTLKQGETLGVVGKTGSGKTTLVRQLLRQYPLGDGDIAV
                     SDVTLDKITNENVLGWIGYVPQEHILFSKTARENILFGNREATEEELEKAIEIAAFKKD
                     LEFLPEGLETLVGEKGVSLSGGQKQRISIARAVIQNPEILILDDSLSAVDARTEAAIIE
                     NIRTERSGKTTIITTHRLSAVQHADWILVMDEGQVMEEGTHAQLIQSGGWYAEQFERQQ
                     GESESADSGVKI"
     mRNA            19796..21385
     CDS             19796..21385
                     /product="Heterodimeric efflux ABC transporter, multidrug
                     resistance => BmrC subunit of BmrCD"
                     /translation="MQFILILIGVTVIGYGLTFVWQHQLFGGAFVLEKTMRSKFMGHLL
                     KMTPTFYHKNRTGDLMARATNDLKAIAMTAGFGILTLVDSSLYMLTIVFMMGFTISWEL
                     TVAALIPLPIMAYAMNIYGKKLHERFTVAQDAFGDMNDKVLESIAGVRVIRAYVQENAD
                     EERFHHLGDDVYEKNMKVARIDALFQPTVKMLVGLSYLIGLVYGAYLVFQSKVTLGELV
                     SFNVYLGMMIWPMFAIGELINVMQRGNASLDRVNETLAYEPDVKNPKHPKLVQDPDYIQ
                     FDDVSFSYPSSTEENLKKVSFTLKQGETLGVVGKTGSGKTTLVRQLLRQYPLGDGDIAV
                     SDVTLDKITNENVLGWIGYVPQEHILFSKTARENILFGNREATEEELEKAIEIAAFKKD
                     LEFLPEGLETLVGEKGVSLSGGQKQRISIARAVIQNPEILILDDSLSAVDARTEAAIIE
                     NIRTERSGKTTIITTHRLSAVQHADWILVMDEGQVMEEGTHAQLIQSGGWYAEQFERQQ
                     GESESADSGVKI"
     gene            complement(19351..19812)
                     /product="FIG01235253: hypothetical protein"
                     /translation="MRINCIISAFVNVPVFILSIVTPNTFGGMTSTIFTIKRAPIAILY
                     LFQCSLKNHFSFSNTDNNVTSPFSFSFNSHFFIHYPDPSHLHFVTHTISSHFSTFQNFH
                     RNHTRKNKQKKAYRRLTICTKMHKKRTLRYTQRTLLIRQRMPYISARVA"
     mRNA            complement(19351..19812)
     CDS             complement(19351..19812)
                     /product="FIG01235253: hypothetical protein"
                     /translation="MRINCIISAFVNVPVFILSIVTPNTFGGMTSTIFTIKRAPIAILY
                     LFQCSLKNHFSFSNTDNNVTSPFSFSFNSHFFIHYPDPSHLHFVTHTISSHFSTFQNFH
                     RNHTRKNKQKKAYRRLTICTKMHKKRTLRYTQRTLLIRQRMPYISARVA"
     gene            21382..23382
                     /product="Heterodimeric efflux ABC transporter, multidrug
                     resistance => BmrD subunit of BmrCD"
                     /translation="MSVSKRLFQYAMKVKGTIFAAMLMLFIFVIAELAGPFVAKTMIDD
                     HIVGIEKPWYETEKSEEAVSYNGAFYKRSDRFEQGETKGKEVRVMQVGFQYYFVPNKVS
                     IEGSRTVKGDMITVQNGKAVQVYKAKALTKEEVFAFYKPEINRLLLLGGGYFALLVVVS
                     LFAYGKQFFLQKAANKIIQIMREDVFSHIQTLPIRYFDHLPAGKIVSRVTNDTEAIRDL
                     YVTVLATFVSSIIYIIGIFAALFLLDVKLASLCLLIIPILIVWAILYRKYASVYNHKMR
                     SRLSDINGTVNESIQGMPIIQAFRQERETKKEFEELNGDYFKYQNKILNLNAATSHNLV
                     AVLRNIAFTGVIWYFGGASLSATGIISLGVLYAFVDYLTRLFSPITNMVNQLANLEQAR
                     VASERVFELLEEKGEAVEEERMPRLKGNVKFDNVSFSYNGKDEVLKNISFEAKQGETVA
                     LVGHTGSGKSSIMNVLFQFYEFEKGKLTIDGHDVREMPKQATREHMGIVLQDPFLFSGT
                     VASNVSLENEKISKERIVKALRDVGAERFANNINEEITEKGSTLSTGERQLISFARALA
                     FDPAILILDEATSSIDTETEAMIQQALEVVKKGRTTFIIAHRLSTIKSADQIIVLDRGT
                     ILEKGSHDELMKKRGRYYDMYKTQMEGNQSA"
     mRNA            21382..23382
     CDS             21382..23382
                     /product="Heterodimeric efflux ABC transporter, multidrug
                     resistance => BmrD subunit of BmrCD"
                     /translation="MSVSKRLFQYAMKVKGTIFAAMLMLFIFVIAELAGPFVAKTMIDD
                     HIVGIEKPWYETEKSEEAVSYNGAFYKRSDRFEQGETKGKEVRVMQVGFQYYFVPNKVS
                     IEGSRTVKGDMITVQNGKAVQVYKAKALTKEEVFAFYKPEINRLLLLGGGYFALLVVVS
                     LFAYGKQFFLQKAANKIIQIMREDVFSHIQTLPIRYFDHLPAGKIVSRVTNDTEAIRDL
                     YVTVLATFVSSIIYIIGIFAALFLLDVKLASLCLLIIPILIVWAILYRKYASVYNHKMR
                     SRLSDINGTVNESIQGMPIIQAFRQERETKKEFEELNGDYFKYQNKILNLNAATSHNLV
                     AVLRNIAFTGVIWYFGGASLSATGIISLGVLYAFVDYLTRLFSPITNMVNQLANLEQAR
                     VASERVFELLEEKGEAVEEERMPRLKGNVKFDNVSFSYNGKDEVLKNISFEAKQGETVA
                     LVGHTGSGKSSIMNVLFQFYEFEKGKLTIDGHDVREMPKQATREHMGIVLQDPFLFSGT
                     VASNVSLENEKISKERIVKALRDVGAERFANNINEEITEKGSTLSTGERQLISFARALA
                     FDPAILILDEATSSIDTETEAMIQQALEVVKKGRTTFIIAHRLSTIKSADQIIVLDRGT
                     ILEKGSHDELMKKRGRYYDMYKTQMEGNQSA"
     gene            23677..24474
                     /product="L-cystine ABC transporter, substrate-binding
                     protein TcyA"
                     /translation="MKKLFSVLAVTTLAIGIVAGCGKEEKKDTASQDALQKIKQSGELV
                     IGTEGTYPPFTFHDSSNKLTGFDVELAEEVAKRLGVKPVFKETQWDSLLAGLDAKRFDM
                     VANEVGIREDRQKKYDFSKPYVSSSAALVIAKDKDKPATFADVKGLKGAQSLTSNYADI
                     AKKNGAEIIGVEGFSQAAELLASGRVDFTINDKLSVLNYLETKKDAKIKIVDTEKEASE
                     SGFLFRKGSTKLVQEVDKALEDMKKDGTYDKITKKWFGENVSK"
                     /db_xref="SSO:000018751"
     mRNA            23677..24474
     CDS             23677..24474
                     /product="L-cystine ABC transporter, substrate-binding
                     protein TcyA"
                     /translation="MKKLFSVLAVTTLAIGIVAGCGKEEKKDTASQDALQKIKQSGELV
                     IGTEGTYPPFTFHDSSNKLTGFDVELAEEVAKRLGVKPVFKETQWDSLLAGLDAKRFDM
                     VANEVGIREDRQKKYDFSKPYVSSSAALVIAKDKDKPATFADVKGLKGAQSLTSNYADI
                     AKKNGAEIIGVEGFSQAAELLASGRVDFTINDKLSVLNYLETKKDAKIKIVDTEKEASE
                     SGFLFRKGSTKLVQEVDKALEDMKKDGTYDKITKKWFGENVSK"
                     /db_xref="SSO:000018751"
     gene            24461..25159
                     /product="L-cystine ABC transporter, permease protein TcyB"
                     /translation="MYLSSALVSDRLSTWIDIMQSSFMPMLKEAVFTTIPLTLITFIIG
                     IILATLTALARISGSRILQWIARIYVSIIRGTPLLVQLFIIFYGLPTLNIEVEPYTAAV
                     VGFSLNVGAYASEIIRASILSIPKGQWEAAYTIGMTYPQALKRVILPQATRVSIPPLSN
                     TFISLVKDTSLASLILVTEMFRKAQEIAAMNYEFLIVYFEAGLIYWVICFLLSIVQQML
                     EKRSERYTLK"
                     /db_xref="SSO:000018748"
     mRNA            24461..25159
     CDS             24461..25159
                     /product="L-cystine ABC transporter, permease protein TcyB"
                     /translation="MYLSSALVSDRLSTWIDIMQSSFMPMLKEAVFTTIPLTLITFIIG
                     IILATLTALARISGSRILQWIARIYVSIIRGTPLLVQLFIIFYGLPTLNIEVEPYTAAV
                     VGFSLNVGAYASEIIRASILSIPKGQWEAAYTIGMTYPQALKRVILPQATRVSIPPLSN
                     TFISLVKDTSLASLILVTEMFRKAQEIAAMNYEFLIVYFEAGLIYWVICFLLSIVQQML
                     EKRSERYTLK"
                     /db_xref="SSO:000018748"
     gene            25188..25922
                     /product="L-cystine ABC transporter, ATP-binding protein
                     TcyC"
                     /translation="MISIQHLQKSFGDNTVLKHIDLTVEKGEVVVIIGPSGSGKTTFLR
                     CLNVLETPNAGSIRIGNKELNFAQKVSKKDIVNLRTQTGMVFQHHNLFPHLTALQNVME
                     GLITVKKVGKEEAKKKANYFLEKVGLADKVDLYPFQLSGGQQQRVGIARALAMEPEVLL
                     FDEPTSALDPELVQEVLKVMKELAKEGMTMVIVTHEMRFAHQIANRVIFMDGGVVVEQG
                     TPEDVFTNPKEERTKKFLQMLQ"
                     /db_xref="SSO:000018746"
     mRNA            25188..25922
     CDS             25188..25922
                     /product="L-cystine ABC transporter, ATP-binding protein
                     TcyC"
                     /translation="MISIQHLQKSFGDNTVLKHIDLTVEKGEVVVIIGPSGSGKTTFLR
                     CLNVLETPNAGSIRIGNKELNFAQKVSKKDIVNLRTQTGMVFQHHNLFPHLTALQNVME
                     GLITVKKVGKEEAKKKANYFLEKVGLADKVDLYPFQLSGGQQQRVGIARALAMEPEVLL
                     FDEPTSALDPELVQEVLKVMKELAKEGMTMVIVTHEMRFAHQIANRVIFMDGGVVVEQG
                     TPEDVFTNPKEERTKKFLQMLQ"
                     /db_xref="SSO:000018746"
     gene            complement(25974..26177)
                     /product="Small acid-soluble spore protein, alpha/beta
                     family, SASP_3"
                     /translation="MANQNSSNQLVVPGATAAIDQMKYEIAQEFGVQLGADSTARANGS
                     VGGEITKRLVAMAEQSLGGFHK"
                     /db_xref="SSO:000024864"
     mRNA            complement(25974..26177)
     CDS             complement(25974..26177)
                     /product="Small acid-soluble spore protein, alpha/beta
                     family, SASP_3"
                     /translation="MANQNSSNQLVVPGATAAIDQMKYEIAQEFGVQLGADSTARANGS
                     VGGEITKRLVAMAEQSLGGFHK"
                     /db_xref="SSO:000024864"
     gene            26631..26879
                     /product="FIG01227662: hypothetical protein"
                     /translation="MMGICPLCNALESQTYSCQNCQSILQDYGKSVDYIDDYSAYMDQE
                     LLSAVDGLTHNNSNEYCNHIFYCGVCNVETEVVVKLV"
     mRNA            26631..26879
     CDS             26631..26879
                     /product="FIG01227662: hypothetical protein"
                     /translation="MMGICPLCNALESQTYSCQNCQSILQDYGKSVDYIDDYSAYMDQE
                     LLSAVDGLTHNNSNEYCNHIFYCGVCNVETEVVVKLV"
     gene            complement(26899..28377)
                     /product="Endospore coat-associated protein YheD"
                     /translation="MKGGKPILKEHIYTLNISDEHPNSITLPYVFSITPPITSLSFGIR
                     HIASEEVKIHYSFTREIIIGKHIAEKLLLPQSTTIHALTQNQTIIFGPLIGIFTTGFND
                     DSSIPLGNRSIALSELLTPPFSLRPFVFVFGVQHINWEEETIEGYFFQEKQWIKKKVPL
                     PNVIYDRLPNRQAENYKPIVRAKRKLEQDYSIPWFNPGFFNKWEVHQLLMKDESIRPLL
                     PNTEAFQHFEQVERFLGTYKSVYMKPIHGSFGRNIHQIFYSQTENCYYCRYRENEENKL
                     RKYQSLETLLNHVLKGHDLKKFIVQQGISLLRFDGQPVDFRIHTNKNHFGNWIVSAIVA
                     KIAGKGSLTTHVNSGGDTKLLQELFPDSTKQVQIENKLKHTALQISYALDEQVTGNIGE
                     IGFDIGLDTKENPWLFEANSKPGRTVFQDEKLKEQSEMTRQLFYEYAVYLTEHSLRDTK
                     EKMSQIKSGASSNTEHIPSPMIHSQIQKQKLPPR"
                     /db_xref="SSO:000002478"
     mRNA            complement(26899..28377)
     CDS             complement(26899..28377)
                     /product="Endospore coat-associated protein YheD"
                     /translation="MKGGKPILKEHIYTLNISDEHPNSITLPYVFSITPPITSLSFGIR
                     HIASEEVKIHYSFTREIIIGKHIAEKLLLPQSTTIHALTQNQTIIFGPLIGIFTTGFND
                     DSSIPLGNRSIALSELLTPPFSLRPFVFVFGVQHINWEEETIEGYFFQEKQWIKKKVPL
                     PNVIYDRLPNRQAENYKPIVRAKRKLEQDYSIPWFNPGFFNKWEVHQLLMKDESIRPLL
                     PNTEAFQHFEQVERFLGTYKSVYMKPIHGSFGRNIHQIFYSQTENCYYCRYRENEENKL
                     RKYQSLETLLNHVLKGHDLKKFIVQQGISLLRFDGQPVDFRIHTNKNHFGNWIVSAIVA
                     KIAGKGSLTTHVNSGGDTKLLQELFPDSTKQVQIENKLKHTALQISYALDEQVTGNIGE
                     IGFDIGLDTKENPWLFEANSKPGRTVFQDEKLKEQSEMTRQLFYEYAVYLTEHSLRDTK
                     EKMSQIKSGASSNTEHIPSPMIHSQIQKQKLPPR"
                     /db_xref="SSO:000002478"
     gene            complement(28377..29429)
                     /product="FIG01225774: hypothetical protein"
                     /translation="MVLGLLASKLHYEQTYYTEIAKRARLYHNVVAQFTPFCIDPKTDL
                     VSGLIYDTDTGKWKEQTFPIPSYIYDRYSFHEETDFKKAKSIIHSLHNRPSTTFLNNTL
                     INLSELHDLFLTNKKLSPYIPKFEIATLQNIFKLLLKTKDIIIRPTNIHSKDNLYRIAY
                     KNKTFHIDTVNEKYHTSITIKRTDEFISWCKSNIRSSRYIAHTMLQPPNQLTYPLHIRT
                     ILQKNKEQTWNVIGQFIQKSSFPNQLLPSTTDDDSLHSFSKIKYVLSSTGVQLLQDALH
                     DIVNEVFQTLDQSYSSLFELELSTIMDQKGAIWLMYVNTIPPYEQYIRHSDSLAEKIFH
                     GPLKFSRFTP"
     mRNA            complement(28377..29429)
     CDS             complement(28377..29429)
                     /product="FIG01225774: hypothetical protein"
                     /translation="MVLGLLASKLHYEQTYYTEIAKRARLYHNVVAQFTPFCIDPKTDL
                     VSGLIYDTDTGKWKEQTFPIPSYIYDRYSFHEETDFKKAKSIIHSLHNRPSTTFLNNTL
                     INLSELHDLFLTNKKLSPYIPKFEIATLQNIFKLLLKTKDIIIRPTNIHSKDNLYRIAY
                     KNKTFHIDTVNEKYHTSITIKRTDEFISWCKSNIRSSRYIAHTMLQPPNQLTYPLHIRT
                     ILQKNKEQTWNVIGQFIQKSSFPNQLLPSTTDDDSLHSFSKIKYVLSSTGVQLLQDALH
                     DIVNEVFQTLDQSYSSLFELELSTIMDQKGAIWLMYVNTIPPYEQYIRHSDSLAEKIFH
                     GPLKFSRFTP"
     gene            29550..30695
                     /product="Hypothetical protein SAV1846"
                     /translation="MIVMNIWLNMLTTTGLGAIIGGYTNHLAIKMLFRPHRPIYIGKFQ
                     VPFTPGLIPKRRDELAVQLGKMVVEHLLTPEGIGKKLTNEEFQKGLIHWAQVEVDKVIK
                     NEQSLRHMLEKWNVAHVEEEVTQKIEHVITEKIQAFLAEYYTYTWEQALPHSVNEKVEN
                     AIPNVSAFILERGISFFESEEGKGRLSKMIDDFFASRGTLLNLVGMFLGNVSVVDRVQP
                     EVIKFLGQDGTKQLLTDVLQKEWEKLKGRDVKELESFVEKEMIVSSVLSAVKVEETVSK
                     FLNQSVQQVCEPVRETIIEKVVPSTVTKGLKWGTENVESILNNLHLAEIVQQEVSTFST
                     ERLEDLVLSITKNELKMITYLGALLGGIIGLVQGLLLLFLR"
                     /db_xref="SSO:000018066"
     mRNA            29550..30695
     CDS             29550..30695
                     /product="Hypothetical protein SAV1846"
                     /translation="MIVMNIWLNMLTTTGLGAIIGGYTNHLAIKMLFRPHRPIYIGKFQ
                     VPFTPGLIPKRRDELAVQLGKMVVEHLLTPEGIGKKLTNEEFQKGLIHWAQVEVDKVIK
                     NEQSLRHMLEKWNVAHVEEEVTQKIEHVITEKIQAFLAEYYTYTWEQALPHSVNEKVEN
                     AIPNVSAFILERGISFFESEEGKGRLSKMIDDFFASRGTLLNLVGMFLGNVSVVDRVQP
                     EVIKFLGQDGTKQLLTDVLQKEWEKLKGRDVKELESFVEKEMIVSSVLSAVKVEETVSK
                     FLNQSVQQVCEPVRETIIEKVVPSTVTKGLKWGTENVESILNNLHLAEIVQQEVSTFST
                     ERLEDLVLSITKNELKMITYLGALLGGIIGLVQGLLLLFLR"
                     /db_xref="SSO:000018066"
     gene            30838..31194
                     /product="UPF0342 protein YheA"
                     /translation="MTKNIHDVAYELQKAIAENEDFKTLKESYAAVQADAASKNLFDEF
                     RTMQLSLQQKMMQGQEITEEDNQQAQEVVARIQQDAKITKLMETEQRLNVVIGDVNKII
                     MKPLEELYSAQQQA"
                     /db_xref="SSO:000026648"
     mRNA            30838..31194
     CDS             30838..31194
                     /product="UPF0342 protein YheA"
                     /translation="MTKNIHDVAYELQKAIAENEDFKTLKESYAAVQADAASKNLFDEF
                     RTMQLSLQQKMMQGQEITEEDNQQAQEVVARIQQDAKITKLMETEQRLNVVIGDVNKII
                     MKPLEELYSAQQQA"
                     /db_xref="SSO:000026648"
     gene            complement(31309..31914)
                     /product="FIG01228116: hypothetical protein"
                     /translation="MKNYILYPLTLLTMLFLSACSNSAEPKEENDVQSIKDVTVKIPET
                     IFTSSKKNETINEDEMRKNIKDYIDYSWELSENIIPLASTTPDKNFTDSDRKKLQKLID
                     LAKQNDMNFHEFISNNNLPTDYKKPSKEIYEFMSSSTAIFVELDQELNKLAQDGNLFKA
                     DFSFTKHLEKANGRKQKEIEKFLNEKNIKTSINSNKKN"
     mRNA            complement(31309..31914)
     CDS             complement(31309..31914)
                     /product="FIG01228116: hypothetical protein"
                     /translation="MKNYILYPLTLLTMLFLSACSNSAEPKEENDVQSIKDVTVKIPET
                     IFTSSKKNETINEDEMRKNIKDYIDYSWELSENIIPLASTTPDKNFTDSDRKKLQKLID
                     LAKQNDMNFHEFISNNNLPTDYKKPSKEIYEFMSSSTAIFVELDQELNKLAQDGNLFKA
                     DFSFTKHLEKANGRKQKEIEKFLNEKNIKTSINSNKKN"
     gene            complement(31932..32492)
                     /product="FIG01226071: hypothetical protein"
                     /translation="MNKSEFLEQLSSSLRNMPNLEKEDIISEYQTHFISGKQDGISEKE
                     ISKKLGNPKTIAKELNISYVISNADNRRSLKNIMTALFSVMSLSVLNFIFIIIAFFVLL
                     FLLPLLLALIIATPLLIISPILLIGLGFFKGFHQISYSDVYNVFIAFCIGLLISVICYQ
                     IIKHLYVALVKYLKWNVAILQRH"
     mRNA            complement(31932..32492)
     CDS             complement(31932..32492)
                     /product="FIG01226071: hypothetical protein"
                     /translation="MNKSEFLEQLSSSLRNMPNLEKEDIISEYQTHFISGKQDGISEKE
                     ISKKLGNPKTIAKELNISYVISNADNRRSLKNIMTALFSVMSLSVLNFIFIIIAFFVLL
                     FLLPLLLALIIATPLLIISPILLIGLGFFKGFHQISYSDVYNVFIAFCIGLLISVICYQ
                     IIKHLYVALVKYLKWNVAILQRH"
     gene            32925..34613
                     /product="Acetolactate synthase, catabolic (EC 2.2.1.6)"
                     /translation="MSTDVKANDVKTKTKGADLVVDCLIKQGVTHVFGIPGAKIDSVFD
                     VLQERGPELIVCRHEQNAAFMAAAIGRLTGKPGVCLVTSGPGTSNLATGLVTANAESDP
                     VVALAGAVPRMDRLKRTHQSMDNAALFEPITKYSVEVEHPDNVPEALSNAFRSATSTNP
                     GATLVSLPQDVMTAETTVESIGALSKPQLGIAPTHDITYVVEKIKSAKLPVILLGMRAS
                     TNEVTKAVRKLIADTELPVVETYQAAGAISRELEDHFFGRVGLFRNQPGDILLEEADLV
                     ISIGYDPIEYDPKFWNKLGDRTIIHLDDHQADIDHDYQPERELIGDIALTVNSIAEKLP
                     KLVLSTKSEAVLERLRAKLSEQAEVPNRPAEGVTHPLQVIRTLRSLISDDTTVTCDIGS
                     HSIWMARCFRSYEPRRLLFSNGMQTLGVALPWAIAATLVEPGKKVVSVSGDGGFLFSAM
                     ELETAVRLNSPIVHLVWRDGTYDMVAFQQMMKYGRTSATEFGDVDLVKYAESFGALGLR
                     VNTPDELEGVLKSALAADGPVIIDIPIDYRDNIKLSEKLLPNQLN"
                     /db_xref="SSO:000000690"
     mRNA            32925..34613
     CDS             32925..34613
                     /product="Acetolactate synthase, catabolic (EC 2.2.1.6)"
                     /translation="MSTDVKANDVKTKTKGADLVVDCLIKQGVTHVFGIPGAKIDSVFD
                     VLQERGPELIVCRHEQNAAFMAAAIGRLTGKPGVCLVTSGPGTSNLATGLVTANAESDP
                     VVALAGAVPRMDRLKRTHQSMDNAALFEPITKYSVEVEHPDNVPEALSNAFRSATSTNP
                     GATLVSLPQDVMTAETTVESIGALSKPQLGIAPTHDITYVVEKIKSAKLPVILLGMRAS
                     TNEVTKAVRKLIADTELPVVETYQAAGAISRELEDHFFGRVGLFRNQPGDILLEEADLV
                     ISIGYDPIEYDPKFWNKLGDRTIIHLDDHQADIDHDYQPERELIGDIALTVNSIAEKLP
                     KLVLSTKSEAVLERLRAKLSEQAEVPNRPAEGVTHPLQVIRTLRSLISDDTTVTCDIGS
                     HSIWMARCFRSYEPRRLLFSNGMQTLGVALPWAIAATLVEPGKKVVSVSGDGGFLFSAM
                     ELETAVRLNSPIVHLVWRDGTYDMVAFQQMMKYGRTSATEFGDVDLVKYAESFGALGLR
                     VNTPDELEGVLKSALAADGPVIIDIPIDYRDNIKLSEKLLPNQLN"
                     /db_xref="SSO:000000690"
     gene            34630..35388
                     /product="Alpha-acetolactate decarboxylase (EC 4.1.1.5)"
                     /translation="MTVAQLIDIDAKKTKMSNEVYQTSTMLALLDGIYDGVISFEDLKK
                     HGDFGIGTFDQLDGEMIAFDNGFYHLRSDGSAEKVEPEETTPFATVTFFEKEMSYKVER
                     PMNREEVEALLHELMPSKNLFYAIRMDGTFREVRTRTVPRQEKPYTPLVEVTKSQPIFS
                     FENTEGTLAGFWTPDYAQGIGVAGFHLHYIDDERSGGGHVFDYVVENCTIQICQKAHMH
                     LALPETADFMEAELSRENLEDNITTAEGAE"
                     /db_xref="SSO:000000914"
     mRNA            34630..35388
     CDS             34630..35388
                     /product="Alpha-acetolactate decarboxylase (EC 4.1.1.5)"
                     /translation="MTVAQLIDIDAKKTKMSNEVYQTSTMLALLDGIYDGVISFEDLKK
                     HGDFGIGTFDQLDGEMIAFDNGFYHLRSDGSAEKVEPEETTPFATVTFFEKEMSYKVER
                     PMNREEVEALLHELMPSKNLFYAIRMDGTFREVRTRTVPRQEKPYTPLVEVTKSQPIFS
                     FENTEGTLAGFWTPDYAQGIGVAGFHLHYIDDERSGGGHVFDYVVENCTIQICQKAHMH
                     LALPETADFMEAELSRENLEDNITTAEGAE"
                     /db_xref="SSO:000000914"
     gene            complement(35425..35781)
                     /product="FIG01232729: hypothetical protein"
                     /translation="MRGKPELKIESEKVYKTKKNPNGMFIARILQIPKQEDKLDFVLIL
                     QNKKTKNIIYNKVLVTTDNDYYSFRLARGNIKWSSLYTVTVWDGLGHQLVEVSALTGKE
                     NYSISDEHYSAYRE"
     mRNA            complement(35425..35781)
     CDS             complement(35425..35781)
                     /product="FIG01232729: hypothetical protein"
                     /translation="MRGKPELKIESEKVYKTKKNPNGMFIARILQIPKQEDKLDFVLIL
                     QNKKTKNIIYNKVLVTTDNDYYSFRLARGNIKWSSLYTVTVWDGLGHQLVEVSALTGKE
                     NYSISDEHYSAYRE"
     gene            complement(35803..36420)
                     /product="DNA-3-methyladenine glycosylase II (EC 3.2.2.21)"
                     /translation="MQAPPSFYEGDTLEVAKKLLGQKLVHIVDGIKRSGIIVEVEAYKG
                     PDDKAAHSYGGRRTDRTEVMFGAPGHAYVYLIYGMYHCFNVITAPAGTPQGVLIRALEP
                     VDGIEEIKLARYNKTDITKAQYKNLTSGPGKLCRALGITLKERGLSLQSDTLHIELVPK
                     DEHISSQYKIAAGPRINIDYAEEAVHYPWRFYYDGHPFVSKK"
                     /db_xref="SSO:000002130"
     mRNA            complement(35803..36420)
     CDS             complement(35803..36420)
                     /product="DNA-3-methyladenine glycosylase II (EC 3.2.2.21)"
                     /translation="MQAPPSFYEGDTLEVAKKLLGQKLVHIVDGIKRSGIIVEVEAYKG
                     PDDKAAHSYGGRRTDRTEVMFGAPGHAYVYLIYGMYHCFNVITAPAGTPQGVLIRALEP
                     VDGIEEIKLARYNKTDITKAQYKNLTSGPGKLCRALGITLKERGLSLQSDTLHIELVPK
                     DEHISSQYKIAAGPRINIDYAEEAVHYPWRFYYDGHPFVSKK"
                     /db_xref="SSO:000002130"
     gene            36555..37427
                     /product="Uncharacterized protein YhaX"
                     /translation="MIYRLLALNIDGTLLYNNGKIAKGLRETIEFVKRKDVYVTLFTSR
                     NFQSAHKVAKALKLDSILVTHGGAFVSATLDKPYVQRRLSEEKTFNIVQVLEHFDCNVR
                     ISHERFSIGNRERNTPNLIARTVLSSADPLFYPVQFVDSLGDALRDHPVAAPKIDVLFQ
                     SKGEKERGLNTLRKAFQDVEYVECDSKRIEILPQNVSKLRGLQLLGEHLNISLNEMVAI
                     GDSMEDLEVIENVGLGVAMGNAPVELKQAADWITRSNSENGVEYMIKEHFRKQFPLPFL
                     KNHKNTPKR"
                     /db_xref="SSO:000008767"
     mRNA            36555..37427
     CDS             36555..37427
                     /product="Uncharacterized protein YhaX"
                     /translation="MIYRLLALNIDGTLLYNNGKIAKGLRETIEFVKRKDVYVTLFTSR
                     NFQSAHKVAKALKLDSILVTHGGAFVSATLDKPYVQRRLSEEKTFNIVQVLEHFDCNVR
                     ISHERFSIGNRERNTPNLIARTVLSSADPLFYPVQFVDSLGDALRDHPVAAPKIDVLFQ
                     SKGEKERGLNTLRKAFQDVEYVECDSKRIEILPQNVSKLRGLQLLGEHLNISLNEMVAI
                     GDSMEDLEVIENVGLGVAMGNAPVELKQAADWITRSNSENGVEYMIKEHFRKQFPLPFL
                     KNHKNTPKR"
                     /db_xref="SSO:000008767"
     gene            37822..41640
                     /product="Collagen adhesin"
                     /translation="MRKSFNQKIKKLSSSLIVVLLICMNFLIHLPFKAEAATKELKGLG
                     DVSYYNAIIFGDHSATSADIEGAMAVQKNMNASSYTVVAAATGANNLAGATWVDEGYPS
                     LLLGGQFTKAGAGQVIIQDGTVAMTKDGDPDGAMKTSYDRISYKEQAEIDAKFKEFRKD
                     VDGVIGDASKLQTDKSKPNMSFGIGEDVNNPNIYVSSGQTGKKTFDVKDVFLPNVENKD
                     FIVIYSDAEEVSFGGGAILYDTRNTGMATDLINTSQAYDPNSSFTELASKVIWVFPNAT
                     KITTKGYGVVGSVFAPNAVVETKGGSINGQAYVGGLHQRDGFEVHNFKFNWPKWNKPAA
                     EKGHLQIKKVDENDENIVLKDAKFDVIDKDNNVVATVTTNEKGIAEVKDLPLGDYFVKE
                     INAPEGYIKVDTPVKVTIDNTNVIELVMKNTRKVENGQFKLLKKDSESGQLLPGAKFDV
                     IDKDGKVVETIVTDDKGEALSKQLPVGSYTLKEVEAPKGYELSSSSVSVDVEANKVVTV
                     DVVNKKISEKVTGQFEIVKVDAEDKTKVLSDAEFEVYKDGKKVDTLRTDKTGKVVSQKL
                     EPGTYTLKETKAPQGYKLLKEEIEVVVEADKVVEVQIENAKELGSLQVIKKDAESGKVL
                     AGAEFKLKNEAGQVVGEAKTTNKDGVVKFENLVPGKYTLEETKAPEGYKALEVTVEVNV
                     VANEVVKQEVMNEKVMGQFEIMKVDANDKTKLLSGAEFEVYKDGKKVAELKTDESGKVM
                     SPKLPLGEYTVKEKKAPAGYKLSNKEWKVTIQNEKEVVKVEAENEKILGSLQIIKMDDK
                     DQTKRLAGAEFTLNDAKGNVVKEGITTDKSGTVKVDGLVPGEYTLEETKAPEGYELTKQ
                     IIHVTVDGEKVVDVKVTNSKSLGQFEIVKVDAEDKTKVLSDAEFEVYKDGKKVDTLRTD
                     KTGKVVSQKLETGKYTLKETKAPLGYKLLKEEIEVVVEANKVVEVQVENAKELGSLQVI
                     KKDAESAKVLAGAEFKLKNEAGQVVEEAKTTNKEGVVKFENLVPGKYTLEETKAPEGYK
                     ALEVTVEVNVIANEVVKQEVMNEKVKEEITGQLEITKVDANNTNKTLAGAVFEIWKDGT
                     KIDTLTTNKSGKATSEKLEPGDYTLKEIQAPEGYTLSNKEMKFTISNEKIEIVKLQITN
                     KKDTEKGPEKPGEGTEKPGEGTEKPGEGTEKPGEGTEKPGEGTEKPGEGTEKPGEGVEK
                     PNLPEKGQGSSNNQQLPATGHNTNYVPFIGFMLLLLGIRLRFMAKNS"
                     /db_xref="SSO:000012351"
     mRNA            37822..41640
     CDS             37822..41640
                     /product="Collagen adhesin"
                     /translation="MRKSFNQKIKKLSSSLIVVLLICMNFLIHLPFKAEAATKELKGLG
                     DVSYYNAIIFGDHSATSADIEGAMAVQKNMNASSYTVVAAATGANNLAGATWVDEGYPS
                     LLLGGQFTKAGAGQVIIQDGTVAMTKDGDPDGAMKTSYDRISYKEQAEIDAKFKEFRKD
                     VDGVIGDASKLQTDKSKPNMSFGIGEDVNNPNIYVSSGQTGKKTFDVKDVFLPNVENKD
                     FIVIYSDAEEVSFGGGAILYDTRNTGMATDLINTSQAYDPNSSFTELASKVIWVFPNAT
                     KITTKGYGVVGSVFAPNAVVETKGGSINGQAYVGGLHQRDGFEVHNFKFNWPKWNKPAA
                     EKGHLQIKKVDENDENIVLKDAKFDVIDKDNNVVATVTTNEKGIAEVKDLPLGDYFVKE
                     INAPEGYIKVDTPVKVTIDNTNVIELVMKNTRKVENGQFKLLKKDSESGQLLPGAKFDV
                     IDKDGKVVETIVTDDKGEALSKQLPVGSYTLKEVEAPKGYELSSSSVSVDVEANKVVTV
                     DVVNKKISEKVTGQFEIVKVDAEDKTKVLSDAEFEVYKDGKKVDTLRTDKTGKVVSQKL
                     EPGTYTLKETKAPQGYKLLKEEIEVVVEADKVVEVQIENAKELGSLQVIKKDAESGKVL
                     AGAEFKLKNEAGQVVGEAKTTNKDGVVKFENLVPGKYTLEETKAPEGYKALEVTVEVNV
                     VANEVVKQEVMNEKVMGQFEIMKVDANDKTKLLSGAEFEVYKDGKKVAELKTDESGKVM
                     SPKLPLGEYTVKEKKAPAGYKLSNKEWKVTIQNEKEVVKVEAENEKILGSLQIIKMDDK
                     DQTKRLAGAEFTLNDAKGNVVKEGITTDKSGTVKVDGLVPGEYTLEETKAPEGYELTKQ
                     IIHVTVDGEKVVDVKVTNSKSLGQFEIVKVDAEDKTKVLSDAEFEVYKDGKKVDTLRTD
                     KTGKVVSQKLETGKYTLKETKAPLGYKLLKEEIEVVVEANKVVEVQVENAKELGSLQVI
                     KKDAESAKVLAGAEFKLKNEAGQVVEEAKTTNKEGVVKFENLVPGKYTLEETKAPEGYK
                     ALEVTVEVNVIANEVVKQEVMNEKVKEEITGQLEITKVDANNTNKTLAGAVFEIWKDGT
                     KIDTLTTNKSGKATSEKLEPGDYTLKEIQAPEGYTLSNKEMKFTISNEKIEIVKLQITN
                     KKDTEKGPEKPGEGTEKPGEGTEKPGEGTEKPGEGTEKPGEGTEKPGEGTEKPGEGVEK
                     PNLPEKGQGSSNNQQLPATGHNTNYVPFIGFMLLLLGIRLRFMAKNS"
                     /db_xref="SSO:000012351"
     gene            complement(41709..43412)
                     /product="N-acetylmuramoyl-L-alanine amidase (EC 3.5.1.28)"
                     /translation="MKKKFYSVLTLSLALQTVLAPTYSFAESAEKSAEVYTEDQVFKSI
                     KEHVNEHSTHEEDIEVTGQFLLYTSKKHSLYTANDLKNKSNIEITEQVVTATKKKGNAY
                     YITTSTGAGWIDNNDNSLEVQEIHKLSNQKLIVKEEASIHALPFQSFNEEGKLQPQVIT
                     PTEQAGNWFKVQINETAKWIYAPSATFEGTKASLLKNSRTAKNSLLRAPEALQTNNIYG
                     VTFKEMIVPKGNDDIRPGYPMVPKYITIHETANTAKGANALNHAKFLDNQARGTADRAA
                     SWHFTVDDKEIYQHLPVNEVGWHAGNKTGNYESIGIEIAVNQDGNYEKAVENARKLAAY
                     LMNDLNISLDKVQKHQFWSGKNCPAFMIQRGQWNAFLKGTETYYKENQKNPVTDDITGG
                     WYEQDIRQLAARGIMQGEGNGKYFPERLVTRAEFATLITRALQLPSGNAKFTDLEQVHP
                     SLRDGINRAASAGIIRGRGDNTFDPNTTITREEAVIMIDRSLKHAGIFAKQVELPFVDQ
                     NLIYAKEEVQRVYGYGIVKGNEFNQFVPKGPSQRAHAAAFINRMLSVIEA"
                     /db_xref="SSO:000005115"
     mRNA            complement(41709..43412)
     CDS             complement(41709..43412)
                     /product="N-acetylmuramoyl-L-alanine amidase (EC 3.5.1.28)"
                     /translation="MKKKFYSVLTLSLALQTVLAPTYSFAESAEKSAEVYTEDQVFKSI
                     KEHVNEHSTHEEDIEVTGQFLLYTSKKHSLYTANDLKNKSNIEITEQVVTATKKKGNAY
                     YITTSTGAGWIDNNDNSLEVQEIHKLSNQKLIVKEEASIHALPFQSFNEEGKLQPQVIT
                     PTEQAGNWFKVQINETAKWIYAPSATFEGTKASLLKNSRTAKNSLLRAPEALQTNNIYG
                     VTFKEMIVPKGNDDIRPGYPMVPKYITIHETANTAKGANALNHAKFLDNQARGTADRAA
                     SWHFTVDDKEIYQHLPVNEVGWHAGNKTGNYESIGIEIAVNQDGNYEKAVENARKLAAY
                     LMNDLNISLDKVQKHQFWSGKNCPAFMIQRGQWNAFLKGTETYYKENQKNPVTDDITGG
                     WYEQDIRQLAARGIMQGEGNGKYFPERLVTRAEFATLITRALQLPSGNAKFTDLEQVHP
                     SLRDGINRAASAGIIRGRGDNTFDPNTTITREEAVIMIDRSLKHAGIFAKQVELPFVDQ
                     NLIYAKEEVQRVYGYGIVKGNEFNQFVPKGPSQRAHAAAFINRMLSVIEA"
                     /db_xref="SSO:000005115"
     gene            43668..45155
                     /product="Oxygen-independent coproporphyrinogen-III
                     oxidase-like protein HemZ"
                     /translation="MLISIKTLQDDRFLRPLQNIGGLFFEDSTIGFEQEEANLIVDIHI
                     EDNVKASARLTDVSTGNVYEETFSKDLSAFTDEKERMKQVKHVVSYVYLSVLQQLTGLE
                     QSWGILTGVRPTKLLHKMLQNGMSKEEAHQELRESYLIHEEKIELLQRIVDCQLAVVPD
                     LYRLKEEVSIYIGIPFCPTKCAYCTFPAYAINGRQGSVDSFLGGLHYEVREIGKFLKEK
                     GVKVTTIYYGGGTPTSITAEEMDMLYEEMYEAFPDVKNVREVTVEAGRPDTITPAKLEV
                     LNKWNIDRISINPQSYHQETLKAIGRHHTVEETIEKYHLAREMGMNNINMDLIIGLPGE
                     GLDIFKHTLDETEKLMPESLTVHTLSFKRASEMTQNKRKYKVAGREEITAMMHEAEEWT
                     QKHNYVPYYLYRQKNILGNLENVGYAMPTQESIYNIVIMEEVQSIIGLGCGASSKFVHP
                     KTGAITHFANPKDPKSYNDGFVKYTEDKLKILEELFV"
                     /db_xref="SSO:000037445"
     mRNA            43668..45155
     CDS             43668..45155
                     /product="Oxygen-independent coproporphyrinogen-III
                     oxidase-like protein HemZ"
                     /translation="MLISIKTLQDDRFLRPLQNIGGLFFEDSTIGFEQEEANLIVDIHI
                     EDNVKASARLTDVSTGNVYEETFSKDLSAFTDEKERMKQVKHVVSYVYLSVLQQLTGLE
                     QSWGILTGVRPTKLLHKMLQNGMSKEEAHQELRESYLIHEEKIELLQRIVDCQLAVVPD
                     LYRLKEEVSIYIGIPFCPTKCAYCTFPAYAINGRQGSVDSFLGGLHYEVREIGKFLKEK
                     GVKVTTIYYGGGTPTSITAEEMDMLYEEMYEAFPDVKNVREVTVEAGRPDTITPAKLEV
                     LNKWNIDRISINPQSYHQETLKAIGRHHTVEETIEKYHLAREMGMNNINMDLIIGLPGE
                     GLDIFKHTLDETEKLMPESLTVHTLSFKRASEMTQNKRKYKVAGREEITAMMHEAEEWT
                     QKHNYVPYYLYRQKNILGNLENVGYAMPTQESIYNIVIMEEVQSIIGLGCGASSKFVHP
                     KTGAITHFANPKDPKSYNDGFVKYTEDKLKILEELFV"
                     /db_xref="SSO:000037445"
     gene            45426..46982
                     /product="Long-chain-fatty-acid--CoA ligase (EC 6.2.1.3)"
                     /translation="MYMTIGRIFNLSVGKYPNKEALVEPEKNIRWTYKQWDEQINKTAH
                     ALLEDGVRKGDTVSVYLYNCHEFVNVYLACAKIGAIFNPINFRLKAKEVSYILQDASSK
                     VVVFEKAVESTVAIIERDFPNTSFWSIENDKPSYASSYHEKVNAASPEKVNIEIDEMDF
                     CSMLYTSGTTGHPKGVLHRHREMAEHSMICTYFLKYNRDSVGLVVAPLYHCGELNAGII
                     PRIQVGGKNVILHHFDTETVLHTIQEEKITTFFAAPTMWNMLLQKDLTQYDLTSMKIGI
                     YGGAAMAPALVKECKERLYIDLVQIYGMTEMGPVVAFLVEEDQITKAGSAGTPCFSHEV
                     RIVKPNEEAPAEPDDVLPPYEVGEIILRGPTMMAGYHNRKEANKKSMYKGWYHSGDLGY
                     FDKDGYLFVADRVDDMVISGGVNIYPREIEDFLHSHHGILDVAVLGEPDELWGERVVAV
                     IVKKDETITEADLETYCKESDELADYKRPRHYLFVDELPRNASGKLQKFVLRESLKGAK
                     K"
                     /db_xref="SSO:000004543"
     mRNA            45426..46982
     CDS             45426..46982
                     /product="Long-chain-fatty-acid--CoA ligase (EC 6.2.1.3)"
                     /translation="MYMTIGRIFNLSVGKYPNKEALVEPEKNIRWTYKQWDEQINKTAH
                     ALLEDGVRKGDTVSVYLYNCHEFVNVYLACAKIGAIFNPINFRLKAKEVSYILQDASSK
                     VVVFEKAVESTVAIIERDFPNTSFWSIENDKPSYASSYHEKVNAASPEKVNIEIDEMDF
                     CSMLYTSGTTGHPKGVLHRHREMAEHSMICTYFLKYNRDSVGLVVAPLYHCGELNAGII
                     PRIQVGGKNVILHHFDTETVLHTIQEEKITTFFAAPTMWNMLLQKDLTQYDLTSMKIGI
                     YGGAAMAPALVKECKERLYIDLVQIYGMTEMGPVVAFLVEEDQITKAGSAGTPCFSHEV
                     RIVKPNEEAPAEPDDVLPPYEVGEIILRGPTMMAGYHNRKEANKKSMYKGWYHSGDLGY
                     FDKDGYLFVADRVDDMVISGGVNIYPREIEDFLHSHHGILDVAVLGEPDELWGERVVAV
                     IVKKDETITEADLETYCKESDELADYKRPRHYLFVDELPRNASGKLQKFVLRESLKGAK
                     K"
                     /db_xref="SSO:000004543"
     gene            complement(47614..47811)
                     /product="FIG01233284: hypothetical protein"
                     /translation="MNTTAKLINWKEHGDMIILECELNGKRFEISTYKQRIYNAHLLSA
                     DVYIRLDSSDNIIGINIYKK"
     mRNA            complement(47614..47811)
     CDS             complement(47614..47811)
                     /product="FIG01233284: hypothetical protein"
                     /translation="MNTTAKLINWKEHGDMIILECELNGKRFEISTYKQRIYNAHLLSA
                     DVYIRLDSSDNIIGINIYKK"
     gene            complement(47946..48410)
                     /product="FIG01225761: hypothetical protein"
                     /translation="MLTFEEKLSIIESFPELERKNVSLKRVNFHFEESRLDKKNVVFHL
                     HPNGNGFVYASGIKGYKTDDKGMVNIREFSAEELRSVIEKSIDLLSQEEVVAPVEPAKE
                     EEWQNEDGHILTLISEDDMWNVYAGVNLDGTFNSYPEAAEYLDEEGFSRK"
     mRNA            complement(47946..48410)
     CDS             complement(47946..48410)
                     /product="FIG01225761: hypothetical protein"
                     /translation="MLTFEEKLSIIESFPELERKNVSLKRVNFHFEESRLDKKNVVFHL
                     HPNGNGFVYASGIKGYKTDDKGMVNIREFSAEELRSVIEKSIDLLSQEEVVAPVEPAKE
                     EEWQNEDGHILTLISEDDMWNVYAGVNLDGTFNSYPEAAEYLDEEGFSRK"
     gene            48598..50067
                     /product="Sulfate permease"
                     /translation="MFQKIAKECLAGFTVAIVALPLAIAFGIAATGTSEGALVGLYGAI
                     FAGLFAALFGGTPGQVTGPTGPITVIATGVIATHGLEASFIAFMMAGLFQILFGVCKLG
                     SYVRYIPYPVVSGFMNGIALIIILGEIKHVQNSFLLVVLTIIVMIVSGKWIKAIPSSLV
                     ALVGVTALLPLFSSLLEGLAVKLPIIGNLSLNKVIEKIGTIPEAMPTLHIPSLSGTGIA
                     ALILPALSIALLGSIDSLLTSVVMDNVTGTRHKSNKELVGQGIGNMMSGLFGGLAGAGA
                     TVRSIVNIRSGGKTALSACMHSVILFIFIMGLGSVVQYIPLAVLSGILILTGIGMFDWE
                     SMKKMHVAPKGDVVVMLVTMIVTVKFDLMIAVAFGIILSFIIYMVKCKERKTSIVKERE
                     ETYTIQGPLSFLSVDRIFSTLQDVKSPVVLRMKDVRYMDVSGAMALLNFVEQSNKVGAS
                     VKLEQVHPSIEKTIVVMASDEQKEQLKILSV"
                     /db_xref="SSO:000007808"
     mRNA            48598..50067
     CDS             48598..50067
                     /product="Sulfate permease"
                     /translation="MFQKIAKECLAGFTVAIVALPLAIAFGIAATGTSEGALVGLYGAI
                     FAGLFAALFGGTPGQVTGPTGPITVIATGVIATHGLEASFIAFMMAGLFQILFGVCKLG
                     SYVRYIPYPVVSGFMNGIALIIILGEIKHVQNSFLLVVLTIIVMIVSGKWIKAIPSSLV
                     ALVGVTALLPLFSSLLEGLAVKLPIIGNLSLNKVIEKIGTIPEAMPTLHIPSLSGTGIA
                     ALILPALSIALLGSIDSLLTSVVMDNVTGTRHKSNKELVGQGIGNMMSGLFGGLAGAGA
                     TVRSIVNIRSGGKTALSACMHSVILFIFIMGLGSVVQYIPLAVLSGILILTGIGMFDWE
                     SMKKMHVAPKGDVVVMLVTMIVTVKFDLMIAVAFGIILSFIIYMVKCKERKTSIVKERE
                     ETYTIQGPLSFLSVDRIFSTLQDVKSPVVLRMKDVRYMDVSGAMALLNFVEQSNKVGAS
                     VKLEQVHPSIEKTIVVMASDEQKEQLKILSV"
                     /db_xref="SSO:000007808"
     gene            50404..51924
                     /product="Polysaccharide biosynthesis protein CsaA"
                     /translation="MNKTFVKGAAILTITTFLSKLLGSFFQIPLQNIAGDEVLGIFRLV
                     FPVYMIALTLSVAGVPLAISKLIAELNEKNKQKEIAKLFKSASIIGIAFGVFGCLVIVL
                     FSIEIANMLGGQETRMPLLITSLALLIAPYMAVYRGYFQGFGDMKPTGVSQVIEQFVRV
                     FFMLIIAYILVSWDKSNTVITSGAMVGSFLGVISSLIYLRIKYNRSPYYNKSNSYSLRD
                     LRENGKKILRVSIPIAIGALSMPLLNLVDSLTIPHVLQGSSTEIQEQFGIYSRGFAFTQ
                     IIVIFASAIVFPLIPLLTSALAKRDINLAKITIQNTNRLAHVLTAPLTVWLMALTVPLN
                     VGLFTDVKGSSMLTVMIGSSYFTAVMVLSIGVLQGINRSAQAAWIVIGASCVKVVLNIM
                     LVQKFGIDGAAYSTLITYVLICIVNHLYIRSYIAYSIHFKNFFGVLAIACIFGLGLYEL
                     CNVIDVTSSRIMTLLFSGIALSITTILYGVCALKLKWISMKKIPFLKR"
                     /db_xref="SSO:000021894"
     mRNA            50404..51924
     CDS             50404..51924
                     /product="Polysaccharide biosynthesis protein CsaA"
                     /translation="MNKTFVKGAAILTITTFLSKLLGSFFQIPLQNIAGDEVLGIFRLV
                     FPVYMIALTLSVAGVPLAISKLIAELNEKNKQKEIAKLFKSASIIGIAFGVFGCLVIVL
                     FSIEIANMLGGQETRMPLLITSLALLIAPYMAVYRGYFQGFGDMKPTGVSQVIEQFVRV
                     FFMLIIAYILVSWDKSNTVITSGAMVGSFLGVISSLIYLRIKYNRSPYYNKSNSYSLRD
                     LRENGKKILRVSIPIAIGALSMPLLNLVDSLTIPHVLQGSSTEIQEQFGIYSRGFAFTQ
                     IIVIFASAIVFPLIPLLTSALAKRDINLAKITIQNTNRLAHVLTAPLTVWLMALTVPLN
                     VGLFTDVKGSSMLTVMIGSSYFTAVMVLSIGVLQGINRSAQAAWIVIGASCVKVVLNIM
                     LVQKFGIDGAAYSTLITYVLICIVNHLYIRSYIAYSIHFKNFFGVLAIACIFGLGLYEL
                     CNVIDVTSSRIMTLLFSGIALSITTILYGVCALKLKWISMKKIPFLKR"
                     /db_xref="SSO:000021894"
     gene            52068..53156
                     /product="Polysaccharide pyruvyl transferase CsaB"
                     /translation="MRLVLSGYYGFYNVGDEAILQSIIESLSKENPDIELVVLSNDSKY
                     TKERYGVESVDRWNIKAVYHAIKNSDGVISGGGSLLQDQTSTKSILYYTGIMGLARLLK
                     KPYYIYSQGIGPITKGYNRLLVKWNLSKASYVSVRDEDSFLYLKELGIKNDIEIVPDPV
                     LTWKRTKQSDWLQKHSIHGKVIAVSVRYWNSKEDYVKKLATALKKLKQEGYQILFVPMH
                     EPFDQKASREVVDLMGEETYMLPYKMDIDEKIFILSQCSLLIGMRLHALVFSAVAKTPM
                     VGISYDPKIDSFLSQVNQPVIGSVDGEWSAQYLYEIAKKQLMQQGTVEQELQLIIDELR
                     LQGKQATKKLIDHMEKDTLLKK"
                     /db_xref="SSO:000036187"
     mRNA            52068..53156
     CDS             52068..53156
                     /product="Polysaccharide pyruvyl transferase CsaB"
                     /translation="MRLVLSGYYGFYNVGDEAILQSIIESLSKENPDIELVVLSNDSKY
                     TKERYGVESVDRWNIKAVYHAIKNSDGVISGGGSLLQDQTSTKSILYYTGIMGLARLLK
                     KPYYIYSQGIGPITKGYNRLLVKWNLSKASYVSVRDEDSFLYLKELGIKNDIEIVPDPV
                     LTWKRTKQSDWLQKHSIHGKVIAVSVRYWNSKEDYVKKLATALKKLKQEGYQILFVPMH
                     EPFDQKASREVVDLMGEETYMLPYKMDIDEKIFILSQCSLLIGMRLHALVFSAVAKTPM
                     VGISYDPKIDSFLSQVNQPVIGSVDGEWSAQYLYEIAKKQLMQQGTVEQELQLIIDELR
                     LQGKQATKKLIDHMEKDTLLKK"
                     /db_xref="SSO:000036187"
     gene            53299..55161
                     /product="S-layer protein; Peptidoglycan
                     endo-beta-N-acetylglucosaminidase"
                     /translation="MKTFSKGITAVALTGSLLLTPISSYAANDDITGHMFETHMRSLIT
                     KGVLMGYGENVYAPDKLVTRAEFATFIARSLNLPKADSNFEDVPKTYGLYDGVSRAYGA
                     KIINGRTNETFSPNDVITREEMSIMVKRALDYKNIKVAVSPLTFTDKDSINYKEHVQVM
                     VATQIIKGYPEDNTFRPHLSATRGMASAMLDRMLQTIEKNGNSNPVETKKYVVTNVREN
                     GTEQEVERYNTYKEAVTAAQNKGMNAVKYENEFLWIKDGFASAKRITGQNIINIYDENL
                     STVYTYIQYGTELKVLEVGEDRVKVQLSGLTGYVKKNEITLIPTNEMKQSSYYVKSDGY
                     LYHKYYTYNTSSPGYTEFRYGVAPSFMKQGQQMYSVDGKTFGDETFYQYFNYLSLRSKT
                     NYTAEQLDSYVKSIKPDSPLIGLGKKFKEVESKYNVNALFLYSLAIHESYYGTSALAKD
                     KNNLFGLKATDDSPYGNGEAFNSKEDCIEHAAKLYMNEGYLNPGHWRYTATYTGDKAAG
                     LNAKYASDANWGKKVAGHMNRFDSYLGKKEYNKYKLARVMNNVEVKKNPSISNERLYRL
                     NTNVVVTVTGEEIINGKAWIKVISDNPTVTEAYIAKESLEYVKH"
     mRNA            53299..55161
     CDS             53299..55161
                     /product="S-layer protein; Peptidoglycan
                     endo-beta-N-acetylglucosaminidase"
                     /translation="MKTFSKGITAVALTGSLLLTPISSYAANDDITGHMFETHMRSLIT
                     KGVLMGYGENVYAPDKLVTRAEFATFIARSLNLPKADSNFEDVPKTYGLYDGVSRAYGA
                     KIINGRTNETFSPNDVITREEMSIMVKRALDYKNIKVAVSPLTFTDKDSINYKEHVQVM
                     VATQIIKGYPEDNTFRPHLSATRGMASAMLDRMLQTIEKNGNSNPVETKKYVVTNVREN
                     GTEQEVERYNTYKEAVTAAQNKGMNAVKYENEFLWIKDGFASAKRITGQNIINIYDENL
                     STVYTYIQYGTELKVLEVGEDRVKVQLSGLTGYVKKNEITLIPTNEMKQSSYYVKSDGY
                     LYHKYYTYNTSSPGYTEFRYGVAPSFMKQGQQMYSVDGKTFGDETFYQYFNYLSLRSKT
                     NYTAEQLDSYVKSIKPDSPLIGLGKKFKEVESKYNVNALFLYSLAIHESYYGTSALAKD
                     KNNLFGLKATDDSPYGNGEAFNSKEDCIEHAAKLYMNEGYLNPGHWRYTATYTGDKAAG
                     LNAKYASDANWGKKVAGHMNRFDSYLGKKEYNKYKLARVMNNVEVKKNPSISNERLYRL
                     NTNVVVTVTGEEIINGKAWIKVISDNPTVTEAYIAKESLEYVKH"
     gene            complement(55208..56602)
                     /product="putative membrane protein"
                     /translation="MVTKLKQTDNYFPHFLLLFIVFQPILDLLTSFSIYILHMNATVGV
                     VVRFAFMLLALGYLLLHHKQQDAKKYILYLCLLGIALAIGLVNNMMVKSPVSFGEEVKF
                     ILKSIYPIVLLFGYIIAFKELKNKEYVFHKIITYFLYATLILSITMIVAMQTGTDFPSY
                     PHSKIGSRGWFFAGNDLSSLFAIMFPIIVLYSIHKTTSFSKIYYWIPTILAMYASIMVG
                     TKVGYGAIVITLGVALFFSFIEYMINRKKEGKGFTHIVNTIVAAVILGGLIALTPHTPI
                     AKNMGIHMQIYEYKKSVQEEKDRKEGKVIKEDPEDAKKHAKGELTDSEVKSLIYSDRDK
                     FLKTYKQYYKDAPLSQKLFGMGYAGNYTDKIKLIEMDFHDLFFAFGIVGFLIYLLPLLY
                     FGIKLFIRMITNFKKIMKVKYMLLASTLVLSLGIGFMSGHVLTAPAVSIFFVVILAYII
                     VDFEIE"
                     /db_xref="SSO:000030665"
     mRNA            complement(55208..56602)
     CDS             complement(55208..56602)
                     /product="putative membrane protein"
                     /translation="MVTKLKQTDNYFPHFLLLFIVFQPILDLLTSFSIYILHMNATVGV
                     VVRFAFMLLALGYLLLHHKQQDAKKYILYLCLLGIALAIGLVNNMMVKSPVSFGEEVKF
                     ILKSIYPIVLLFGYIIAFKELKNKEYVFHKIITYFLYATLILSITMIVAMQTGTDFPSY
                     PHSKIGSRGWFFAGNDLSSLFAIMFPIIVLYSIHKTTSFSKIYYWIPTILAMYASIMVG
                     TKVGYGAIVITLGVALFFSFIEYMINRKKEGKGFTHIVNTIVAAVILGGLIALTPHTPI
                     AKNMGIHMQIYEYKKSVQEEKDRKEGKVIKEDPEDAKKHAKGELTDSEVKSLIYSDRDK
                     FLKTYKQYYKDAPLSQKLFGMGYAGNYTDKIKLIEMDFHDLFFAFGIVGFLIYLLPLLY
                     FGIKLFIRMITNFKKIMKVKYMLLASTLVLSLGIGFMSGHVLTAPAVSIFFVVILAYII
                     VDFEIE"
                     /db_xref="SSO:000030665"
     gene            56927..57715
                     /product="Enoyl-CoA hydratase/isomerase family protein"
                     /translation="MEIKSKTESVVVKYEGHVATVMVNRPEVLNALDEPTLKELLQKLK
                     EVAESSVHIVVLCGNGRGFSAGGDIKSMLSSNDESKFDGIMNTISEVVVTLYTMPKLVI
                     SAIHGPTAGLGLSIALTADYVMADISSVIAMNFIGIALIPDGGGHFFLQKRVGENMTKQ
                     IIWEGKKLSATEALDIGLIDEVIGEDFQTAVKQKINEWSQKPIKAMIQTKQILCEVNRS
                     NLEQTLQLEKRGQYAMRQTADHKEGIAAFLEKRLPAFKGE"
                     /db_xref="SSO:000013422"
     mRNA            56927..57715
     CDS             56927..57715
                     /product="Enoyl-CoA hydratase/isomerase family protein"
                     /translation="MEIKSKTESVVVKYEGHVATVMVNRPEVLNALDEPTLKELLQKLK
                     EVAESSVHIVVLCGNGRGFSAGGDIKSMLSSNDESKFDGIMNTISEVVVTLYTMPKLVI
                     SAIHGPTAGLGLSIALTADYVMADISSVIAMNFIGIALIPDGGGHFFLQKRVGENMTKQ
                     IIWEGKKLSATEALDIGLIDEVIGEDFQTAVKQKINEWSQKPIKAMIQTKQILCEVNRS
                     NLEQTLQLEKRGQYAMRQTADHKEGIAAFLEKRLPAFKGE"
                     /db_xref="SSO:000013422"
     gene            57822..58139
                     /product="FIG01227716: hypothetical protein"
                     /translation="MKRMIGVITIILLTYSALHSTPSLAVRTALFFEGHPSVAFSGGVT
                     KEKDVKKEAIPDEYQTLYGKEENSEHYFFPHVRAHESGIDMLSACVKKKWFFYKAELGC
                     Y"
     mRNA            57822..58139
     CDS             57822..58139
                     /product="FIG01227716: hypothetical protein"
                     /translation="MKRMIGVITIILLTYSALHSTPSLAVRTALFFEGHPSVAFSGGVT
                     KEKDVKKEAIPDEYQTLYGKEENSEHYFFPHVRAHESGIDMLSACVKKKWFFYKAELGC
                     Y"
     gene            58154..58483
                     /product="FIG01228166: hypothetical protein"
                     /translation="MMSAYNKLVRDRVPEKILMSGKTYTAQKLTGQAYIQALAKIGTEE
                     IREFASMKEREHALDSLADALEVIISLARAEGASIEDVERLRKKKEVERGGFERGIYLL
                     DVSEE"
     mRNA            58154..58483
     CDS             58154..58483
                     /product="FIG01228166: hypothetical protein"
                     /translation="MMSAYNKLVRDRVPEKILMSGKTYTAQKLTGQAYIQALAKIGTEE
                     IREFASMKEREHALDSLADALEVIISLARAEGASIEDVERLRKKKEVERGGFERGIYLL
                     DVSEE"
     gene            complement(58505..58684)
                     /product="FIG01227378: hypothetical protein"
                     /translation="MNISKKYIHIALIWFLASLFCLQVSYAVHTTTSITIGWILTAIFF
                     IISFIATKKHSVTH"
     mRNA            complement(58505..58684)
     CDS             complement(58505..58684)
                     /product="FIG01227378: hypothetical protein"
                     /translation="MNISKKYIHIALIWFLASLFCLQVSYAVHTTTSITIGWILTAIFF
                     IISFIATKKHSVTH"
     gene            58811..59860
                     /product="Deblocking aminopeptidase (EC 3.4.11.-)"
                     /translation="MAHHARETMELIKELVSIPSPSGNTAKIIDFIENYVSEWNVETKR
                     NNKGALILTVKGKNDAQHRLLTAHVDTLGAMVKEIKPDGRLSLSMIGGFRWNSVEGEYC
                     EIETSSGKTYTGTILMHQTSVHVYKDAGEAKRDEKNIEVRIDERVFSADEVRELGIEVG
                     DFVSFDPRVQITESGYIKSRHLDDKVSVAILLKLIKRLQDENVTLPYTTHFLISNNEEI
                     GYGGNSNIPEETVEYLAVDMGALGDGQTSDEYTVSICAKDSSGPYHYALRKHLVELAKT
                     NHIEYKVDIYPYYGSDASAAIRAGFDVKHALIGAGIDSSHAFERTHESSIAHTESLVYA
                     YVMSNLIEE"
                     /db_xref="SSO:000002223"
     mRNA            58811..59860
     CDS             58811..59860
                     /product="Deblocking aminopeptidase (EC 3.4.11.-)"
                     /translation="MAHHARETMELIKELVSIPSPSGNTAKIIDFIENYVSEWNVETKR
                     NNKGALILTVKGKNDAQHRLLTAHVDTLGAMVKEIKPDGRLSLSMIGGFRWNSVEGEYC
                     EIETSSGKTYTGTILMHQTSVHVYKDAGEAKRDEKNIEVRIDERVFSADEVRELGIEVG
                     DFVSFDPRVQITESGYIKSRHLDDKVSVAILLKLIKRLQDENVTLPYTTHFLISNNEEI
                     GYGGNSNIPEETVEYLAVDMGALGDGQTSDEYTVSICAKDSSGPYHYALRKHLVELAKT
                     NHIEYKVDIYPYYGSDASAAIRAGFDVKHALIGAGIDSSHAFERTHESSIAHTESLVYA
                     YVMSNLIEE"
                     /db_xref="SSO:000002223"
     gene            60169..61776
                     /product="S-layer protein; N-acetylmuramoyl-L-alanine
                     amidase"
                     /translation="MKYKAIAAGLLAANLLAHPISSLAETKKFPDVSDSAWSKDAIYYL
                     VERNVINGMPDGNFMPYGNLTRAQAAKIIATAIGAKVDPNAKPSYNDAKNSWAASFIAA
                     MEKENIIKGREPGVFDPEGKVTRAEMAAMLVRAYNLKSKVTGPVPTKFADLENHWGKEE
                     VNILVELKLSLGTENGWKPNDSITREQAAQLTAQTDKFSKNSDRPVETKKMYIDRKFIT
                     YHAPSLSSGISANQHNPQMVEIKEERDGWIKIATSKGDKWTPLVEKTEVINEGFTTYAE
                     ASSSSKVMGTHNAQQVTVIEENGSWIRIRMGAGFQWVNKNQLNPVKQGNFLEGKAIIID
                     PGHGGVDSGNPGYYEKESETVLDVSLRLQKIFEKKTPFTVLFTRTDDTRPGTSASDSLK
                     KRVEFAQKNNGDIFVSIHGNGTEEKNGQGTETFYYESATARGTNPNVSESRLLAEKIQE
                     RLVDALGTKDRGVKKGDLYVIRENTMPAVLAELAFVDNKSDADKIATPAQRQRAAEAIY
                     QGILDYYEEMGNNVSSFR"
     mRNA            60169..61776
     CDS             60169..61776
                     /product="S-layer protein; N-acetylmuramoyl-L-alanine
                     amidase"
                     /translation="MKYKAIAAGLLAANLLAHPISSLAETKKFPDVSDSAWSKDAIYYL
                     VERNVINGMPDGNFMPYGNLTRAQAAKIIATAIGAKVDPNAKPSYNDAKNSWAASFIAA
                     MEKENIIKGREPGVFDPEGKVTRAEMAAMLVRAYNLKSKVTGPVPTKFADLENHWGKEE
                     VNILVELKLSLGTENGWKPNDSITREQAAQLTAQTDKFSKNSDRPVETKKMYIDRKFIT
                     YHAPSLSSGISANQHNPQMVEIKEERDGWIKIATSKGDKWTPLVEKTEVINEGFTTYAE
                     ASSSSKVMGTHNAQQVTVIEENGSWIRIRMGAGFQWVNKNQLNPVKQGNFLEGKAIIID
                     PGHGGVDSGNPGYYEKESETVLDVSLRLQKIFEKKTPFTVLFTRTDDTRPGTSASDSLK
                     KRVEFAQKNNGDIFVSIHGNGTEEKNGQGTETFYYESATARGTNPNVSESRLLAEKIQE
                     RLVDALGTKDRGVKKGDLYVIRENTMPAVLAELAFVDNKSDADKIATPAQRQRAAEAIY
                     QGILDYYEEMGNNVSSFR"
     gene            61930..62883
                     /product="SAM-dependent methyltransferase"
                     /translation="MNNHSKTPACIYTYAFREEERALCYLEMRSFFGMESHVNILKSDV
                     KIDPSRSAFMKERVEVMYEGDDLESILKQVEQIDLAGATFKVIFVKINDLVGENKIEYG
                     ERRLIERDLGMHIEGEADVRNPERVFGIVPLEGRWYFGHYVESEPVWYHHIKKPHSYST
                     SLSTRVARSVANIAVPNPEGVRAIDPCCGIGTVVVEALSMGINIVGRDINPLVVLGTRK
                     NIAHFGFEGTVTKGPIEEITENYDVAIIDMPYDLFTHATPEDQLSILSSARRIAKKVVV
                     VTMETMDDMIHEAGFEITDRCITRKGSFTRQILVCE"
                     /db_xref="SSO:000007212"
     mRNA            61930..62883
     CDS             61930..62883
                     /product="SAM-dependent methyltransferase"
                     /translation="MNNHSKTPACIYTYAFREEERALCYLEMRSFFGMESHVNILKSDV
                     KIDPSRSAFMKERVEVMYEGDDLESILKQVEQIDLAGATFKVIFVKINDLVGENKIEYG
                     ERRLIERDLGMHIEGEADVRNPERVFGIVPLEGRWYFGHYVESEPVWYHHIKKPHSYST
                     SLSTRVARSVANIAVPNPEGVRAIDPCCGIGTVVVEALSMGINIVGRDINPLVVLGTRK
                     NIAHFGFEGTVTKGPIEEITENYDVAIIDMPYDLFTHATPEDQLSILSSARRIAKKVVV
                     VTMETMDDMIHEAGFEITDRCITRKGSFTRQILVCE"
                     /db_xref="SSO:000007212"
     gene            complement(62989..63135)
                     /product="FIG01229155: hypothetical protein"
                     /translation="MYYGTKGWYVAELKKLGVRYHEGRKLESYRGHILRNLLIAQQEKL
                     KEQ"
     mRNA            complement(62989..63135)
     CDS             complement(62989..63135)
                     /product="FIG01229155: hypothetical protein"
                     /translation="MYYGTKGWYVAELKKLGVRYHEGRKLESYRGHILRNLLIAQQEKL
                     KEQ"
     gene            63428..64432
                     /product="trans-3-hydroxy-L-proline dehydratase (EC
                     4.2.1.77)"
                     /translation="MKVSKIYTTIDAHVAGEPLRIITGGVPEIKGETQLERRAYCMEHL
                     DYLREVLMYEPRGHHGMYGCIITPPASAHADFGVLFMHNEGWSTMCGHGIIAVITVGIE
                     TGMFEVKGEKQKFIIDSPAGEVVAYAKYNGSEVESVSFENVPSFVYKKDVPIKIDKYEF
                     QVDIAFGGAFYAVVDCKEFGLKVDFKDLPAIQTWGNKIKHYIESKMEVKHPLEEGLKGI
                     YGVIFSDEPKEKGATLRNVTIFADGQVDRSPCGTGTSARIATLFEKDALQKGEMFVHEC
                     ITDGKFEGEVLSVTLVDTYKAVVPKVTGHAFITGFHQFVVDPRDDLNRGFLLG"
                     /db_xref="SSO:000042100"
     mRNA            63428..64432
     CDS             63428..64432
                     /product="trans-3-hydroxy-L-proline dehydratase (EC
                     4.2.1.77)"
                     /translation="MKVSKIYTTIDAHVAGEPLRIITGGVPEIKGETQLERRAYCMEHL
                     DYLREVLMYEPRGHHGMYGCIITPPASAHADFGVLFMHNEGWSTMCGHGIIAVITVGIE
                     TGMFEVKGEKQKFIIDSPAGEVVAYAKYNGSEVESVSFENVPSFVYKKDVPIKIDKYEF
                     QVDIAFGGAFYAVVDCKEFGLKVDFKDLPAIQTWGNKIKHYIESKMEVKHPLEEGLKGI
                     YGVIFSDEPKEKGATLRNVTIFADGQVDRSPCGTGTSARIATLFEKDALQKGEMFVHEC
                     ITDGKFEGEVLSVTLVDTYKAVVPKVTGHAFITGFHQFVVDPRDDLNRGFLLG"
                     /db_xref="SSO:000042100"
     gene            64596..65573
                     /product="Delta 1-pyrroline-2-carboxylate reductase
                     (NAD(P)H) (EC 1.5.1.49)"
                     /translation="MLVISANEQRNLVNMNEVIEYAALALKEFSAERTITPIRGSLPFA
                     NEKNTALIMPSVAERLEALGVKIVTVVPQNKQIGKKTINGIVMLSDFQTGEPLALLEGS
                     YLTMIRTGALSGVATKYLARHNAKTLCIIGTGEQAKGIAEAIFAVRDIEKVILYNRTEE
                     KAYAFAQYIQEKLGKPAYVYRDPNEAISEADIIVTTTNASTPVFSETLQKGVHVNAVGS
                     FRPSMQELPSHAITSANKVVVESKEAALDETGDLQVPIKEGLFKANAIHAELGQIISKE
                     KAGRENDEEITIFKSVGLAVVDIIVAKYLYERAVEQGVGSKIEF"
                     /db_xref="SSO:000035459"
     mRNA            64596..65573
     CDS             64596..65573
                     /product="Delta 1-pyrroline-2-carboxylate reductase
                     (NAD(P)H) (EC 1.5.1.49)"
                     /translation="MLVISANEQRNLVNMNEVIEYAALALKEFSAERTITPIRGSLPFA
                     NEKNTALIMPSVAERLEALGVKIVTVVPQNKQIGKKTINGIVMLSDFQTGEPLALLEGS
                     YLTMIRTGALSGVATKYLARHNAKTLCIIGTGEQAKGIAEAIFAVRDIEKVILYNRTEE
                     KAYAFAQYIQEKLGKPAYVYRDPNEAISEADIIVTTTNASTPVFSETLQKGVHVNAVGS
                     FRPSMQELPSHAITSANKVVVESKEAALDETGDLQVPIKEGLFKANAIHAELGQIISKE
                     KAGRENDEEITIFKSVGLAVVDIIVAKYLYERAVEQGVGSKIEF"
                     /db_xref="SSO:000035459"
     gene            65776..67365
                     /product="Oligopeptide ABC transporter, substrate-binding
                     protein OppA (TC 3.A.1.5.1)"
                     /translation="MKQKLFALPFVLILIIALAACSGEKDSSKQAGTSKSGTPKDGGTL
                     TIGVSDNPDTMNPLYANDRVSLTVQQALYAPLYHMEDGKKKFVLAESFTLSEDQLTWTL
                     KLKDNLKWHDGKKITSDDIAFTFQSILDEKQNSSSRENFIFKGKPLEVKKVDELTTQFV
                     LPQVSASFEGVMNDFFPIPKHVFEGEADLAKSKKNLQPVGSGPFKFKEYKSDEYVALDR
                     FDDYVGGKAKLDSIVYRVVKDRNTANVSLQNGQINMKMIEPQDFKKLDSTGNFSMVTFP
                     EGRLFYLSYNMNTDLMKKKEVRQAIAHALDKKEMINSAFVSGEFAEPANSILTPDAMYY
                     AKDIKDYKYDKKEAKDLLAKAGVKDKEKVRVMYVTNNKIMESLALYTQQKLKEVGLEVE
                     LNALDASAASEKGLDKENKEYDITFGGYIMGPEPDSYKSLFLSNAEYNYARYKNADFDK
                     LWEEAAVETDKTKRAELYHKIQETAREDVPYLPIAYPKAVIAVDKKFDGLKEAKAIPVT
                     MFEDLSKIYEVK"
     mRNA            65776..67365
     CDS             65776..67365
                     /product="Oligopeptide ABC transporter, substrate-binding
                     protein OppA (TC 3.A.1.5.1)"
                     /translation="MKQKLFALPFVLILIIALAACSGEKDSSKQAGTSKSGTPKDGGTL
                     TIGVSDNPDTMNPLYANDRVSLTVQQALYAPLYHMEDGKKKFVLAESFTLSEDQLTWTL
                     KLKDNLKWHDGKKITSDDIAFTFQSILDEKQNSSSRENFIFKGKPLEVKKVDELTTQFV
                     LPQVSASFEGVMNDFFPIPKHVFEGEADLAKSKKNLQPVGSGPFKFKEYKSDEYVALDR
                     FDDYVGGKAKLDSIVYRVVKDRNTANVSLQNGQINMKMIEPQDFKKLDSTGNFSMVTFP
                     EGRLFYLSYNMNTDLMKKKEVRQAIAHALDKKEMINSAFVSGEFAEPANSILTPDAMYY
                     AKDIKDYKYDKKEAKDLLAKAGVKDKEKVRVMYVTNNKIMESLALYTQQKLKEVGLEVE
                     LNALDASAASEKGLDKENKEYDITFGGYIMGPEPDSYKSLFLSNAEYNYARYKNADFDK
                     LWEEAAVETDKTKRAELYHKIQETAREDVPYLPIAYPKAVIAVDKKFDGLKEAKAIPVT
                     MFEDLSKIYEVK"
     gene            67421..68371
                     /product="Oligopeptide ABC transporter, permease protein
                     OppB (TC 3.A.1.5.1)"
                     /translation="MYKVIAKRLLNAIPLLFVISIISFLLIKLAPGDPVRNFVTPNMSP
                     IDVERIRKSLGLDQPIYVQYFLWLKNILTGNFGYSLQNHRPVLDLIAERLPATIGLMGS
                     SLLVSFVIAIPLGLFTGVKKNSFFDRIVNFISYVGISMPVFWFALLLVYLFSLKLNLLP
                     SMGMRTVGKDSVWDIVQHGILPCMVLAFQSVSVYMRYIRSSTIQQLEEEYVQIQYAYGA
                     SKKTVLFNHVLRNVLIPIITIFGLSIPSLVGGAFITETVFSWPGLGSLGVNAIFRFDYP
                     IIMAITLLSSFMLILGNLIADILYGVVDPRIRMRG"
     mRNA            67421..68371
     CDS             67421..68371
                     /product="Oligopeptide ABC transporter, permease protein
                     OppB (TC 3.A.1.5.1)"
                     /translation="MYKVIAKRLLNAIPLLFVISIISFLLIKLAPGDPVRNFVTPNMSP
                     IDVERIRKSLGLDQPIYVQYFLWLKNILTGNFGYSLQNHRPVLDLIAERLPATIGLMGS
                     SLLVSFVIAIPLGLFTGVKKNSFFDRIVNFISYVGISMPVFWFALLLVYLFSLKLNLLP
                     SMGMRTVGKDSVWDIVQHGILPCMVLAFQSVSVYMRYIRSSTIQQLEEEYVQIQYAYGA
                     SKKTVLFNHVLRNVLIPIITIFGLSIPSLVGGAFITETVFSWPGLGSLGVNAIFRFDYP
                     IIMAITLLSSFMLILGNLIADILYGVVDPRIRMRG"
     gene            68378..69229
                     /product="Oligopeptide ABC transporter, permease protein
                     OppC (TC 3.A.1.5.1)"
                     /translation="MNNRRFQTIKHSFTKNKFVAMGVIILAILTVASIFAFVSPYDPSK
                     MSIPDRLQEPSMSHPFGTDDYGRDYLTRALYGGRVSLAVGFLAMVVSITIGTTVGTISG
                     YFGGKLDNFLMRVVEVLMSIPSFFLMLLLNAYLKPGITTLVLIIGLLTWMDTARIVRAE
                     TLSVKEREYVLYAKVSGQKSLMIIVRHIIPNILSTIIIAATLTIATSILMESSLSFLGL
                     GIREPDSSWGSMLNNAQGYIGEAWYLTLFPGFLILLTVLSFNVIGEALKKAFAPKGAGH
                     EN"
     mRNA            68378..69229
     CDS             68378..69229
                     /product="Oligopeptide ABC transporter, permease protein
                     OppC (TC 3.A.1.5.1)"
                     /translation="MNNRRFQTIKHSFTKNKFVAMGVIILAILTVASIFAFVSPYDPSK
                     MSIPDRLQEPSMSHPFGTDDYGRDYLTRALYGGRVSLAVGFLAMVVSITIGTTVGTISG
                     YFGGKLDNFLMRVVEVLMSIPSFFLMLLLNAYLKPGITTLVLIIGLLTWMDTARIVRAE
                     TLSVKEREYVLYAKVSGQKSLMIIVRHIIPNILSTIIIAATLTIATSILMESSLSFLGL
                     GIREPDSSWGSMLNNAQGYIGEAWYLTLFPGFLILLTVLSFNVIGEALKKAFAPKGAGH
                     EN"
     gene            69256..70248
                     /product="Oligopeptide ABC transporter, ATP-binding protein
                     OppD (TC 3.A.1.5.1)"
                     /translation="MSEKLLEVKNLKTSFFIESGEVEAVRGVTFRLNKGEVVGIVGESG
                     SGKSVMAKSVMSLVTSPGKVKEGEILFHNENILSKSEKELRSIRGNQISLISQDPMSAL
                     NPVVKIGKQMTEVIIRHQKVKKKEAEQIAINLLKQVGLSSPEERVKQYPHELSGGMKQR
                     VMIAMAMSCNPDLLIADEPTTALDVTIQAQILDLMKNLKNETNMALLLITHDLGIVAQN
                     CTRVIVMYGGLIMEEGPVLDIFQSPNHPYTKGLLNSLPKIANGVKERLAPIQGVTPNLL
                     NPPQGCPFAERCPHAMDICEKERPPYFEIGNKRRSMCWLNDKTVGDSHA"
     mRNA            69256..70248
     CDS             69256..70248
                     /product="Oligopeptide ABC transporter, ATP-binding protein
                     OppD (TC 3.A.1.5.1)"
                     /translation="MSEKLLEVKNLKTSFFIESGEVEAVRGVTFRLNKGEVVGIVGESG
                     SGKSVMAKSVMSLVTSPGKVKEGEILFHNENILSKSEKELRSIRGNQISLISQDPMSAL
                     NPVVKIGKQMTEVIIRHQKVKKKEAEQIAINLLKQVGLSSPEERVKQYPHELSGGMKQR
                     VMIAMAMSCNPDLLIADEPTTALDVTIQAQILDLMKNLKNETNMALLLITHDLGIVAQN
                     CTRVIVMYGGLIMEEGPVLDIFQSPNHPYTKGLLNSLPKIANGVKERLAPIQGVTPNLL
                     NPPQGCPFAERCPHAMDICEKERPPYFEIGNKRRSMCWLNDKTVGDSHA"
     gene            70241..71212
                     /product="Oligopeptide ABC transporter, ATP-binding protein
                     OppF (TC 3.A.1.5.1)"
                     /translation="MHEENLIEVRNLKKYFPIKKGLFGRKTEQLKAVDDLSFTIKKGET
                     FGLVGESGCGKSTTGRSIIRLHDVTSGNVLFDGKDIASLKESELKEYRKRMQIIFQDPY
                     ASLNPAMNVFQIISEPMNIHGSYEKEEQKEIILDLLKKVGLKEEHLYRYPHEFSGGQRQ
                     RISIARALSVKPDFILCDEPISALDVSVQAQVVNMLQDIQEETGVTYLFIAHDLSMVRH
                     ISDRIGVMYLGNIVEIADSEDLYTKPAHPYTQALLSSMPEPDPTNTGKERIILEGEVPS
                     PLNSPSGCKFRTRCKFATEKCAQEVPKMVEIEKGHEVACHLF"
     mRNA            70241..71212
     CDS             70241..71212
                     /product="Oligopeptide ABC transporter, ATP-binding protein
                     OppF (TC 3.A.1.5.1)"
                     /translation="MHEENLIEVRNLKKYFPIKKGLFGRKTEQLKAVDDLSFTIKKGET
                     FGLVGESGCGKSTTGRSIIRLHDVTSGNVLFDGKDIASLKESELKEYRKRMQIIFQDPY
                     ASLNPAMNVFQIISEPMNIHGSYEKEEQKEIILDLLKKVGLKEEHLYRYPHEFSGGQRQ
                     RISIARALSVKPDFILCDEPISALDVSVQAQVVNMLQDIQEETGVTYLFIAHDLSMVRH
                     ISDRIGVMYLGNIVEIADSEDLYTKPAHPYTQALLSSMPEPDPTNTGKERIILEGEVPS
                     PLNSPSGCKFRTRCKFATEKCAQEVPKMVEIEKGHEVACHLF"
     gene            71409..71789
                     /product="putative lipoprotein"
                     /translation="MKLLRSFLILTLVVLLSACNTATKVTKVQKNGETTLTIGSLQGYY
                     DVQTLKAEKGNVEIPYEAAVEEGTILLQVTKDDKVIYEEEVTSQKEGLLSFEAPKSGSY
                     DLIVRVKGEEEKAKGIQIHTKL"
                     /db_xref="SSO:000020814"
     mRNA            71409..71789
     CDS             71409..71789
                     /product="putative lipoprotein"
                     /translation="MKLLRSFLILTLVVLLSACNTATKVTKVQKNGETTLTIGSLQGYY
                     DVQTLKAEKGNVEIPYEAAVEEGTILLQVTKDDKVIYEEEVTSQKEGLLSFEAPKSGSY
                     DLIVRVKGEEEKAKGIQIHTKL"
                     /db_xref="SSO:000020814"
     gene            71786..71887
                     /translation="MKKRQAEYTRLPFPFPIGSGITNAHQFQEVNVK"
     mRNA            71786..71887
     CDS             71786..71887
                     /product=""
                     /translation="MKKRQAEYTRLPFPFPIGSGITNAHQFQEVNVK"
     gene            complement(71971..72756)
                     /product="FIG01232569: hypothetical protein"
                     /translation="MELFEYYKKRGKLKCLIGTGLFLYGLIGMYNTWGNINWGPVILII
                     IASLVFFSIGFWQLRKENLLEKNIVKNDLTFWDIDTYVLLELPSNNKHLGLYTPDGRYV
                     AGTKMISSTLPILKNKKVFGLEASDGEILAYFQSEVENYDWAIYDSNYNCVGMFKENMI
                     QGFGMVRGSLMNEKEIKISEIEVEFDFFETSFHTMDDRILINCKRGYMPLEWSERFGLN
                     VPIIKLGNNISNTEKIFGLGILLYILETIKVRKSRIFND"
     mRNA            complement(71971..72756)
     CDS             complement(71971..72756)
                     /product="FIG01232569: hypothetical protein"
                     /translation="MELFEYYKKRGKLKCLIGTGLFLYGLIGMYNTWGNINWGPVILII
                     IASLVFFSIGFWQLRKENLLEKNIVKNDLTFWDIDTYVLLELPSNNKHLGLYTPDGRYV
                     AGTKMISSTLPILKNKKVFGLEASDGEILAYFQSEVENYDWAIYDSNYNCVGMFKENMI
                     QGFGMVRGSLMNEKEIKISEIEVEFDFFETSFHTMDDRILINCKRGYMPLEWSERFGLN
                     VPIIKLGNNISNTEKIFGLGILLYILETIKVRKSRIFND"
     gene            73022..73651
                     /product="FIG01225772: hypothetical protein"
                     /translation="MLKKFTTCILGGALVFNLSGCGNTSDKTSSESKETNSKQEEKKVQ
                     TTDEAKTKENTKQKNTEQTKEKSKIKEKEYAVNKDFHTPKFDVTVKRVVERDKVGKESI
                     GFQKPEDGHVFIVVEAEGKNITNEPMKLAVLPSVDLVDENDNAYQSDVLAASSYAVEKG
                     ETSTITKELKPGEVRRESKVYVINKEKFDTGKWYVLVNKEYKEQIK"
     mRNA            73022..73651
     CDS             73022..73651
                     /product="FIG01225772: hypothetical protein"
                     /translation="MLKKFTTCILGGALVFNLSGCGNTSDKTSSESKETNSKQEEKKVQ
                     TTDEAKTKENTKQKNTEQTKEKSKIKEKEYAVNKDFHTPKFDVTVKRVVERDKVGKESI
                     GFQKPEDGHVFIVVEAEGKNITNEPMKLAVLPSVDLVDENDNAYQSDVLAASSYAVEKG
                     ETSTITKELKPGEVRRESKVYVINKEKFDTGKWYVLVNKEYKEQIK"
     gene            74119..74739
                     /product="Thioredoxin-like protein clustered with PA0057"
                     /translation="METKQDNLIYVWDAYCGWCYGFSESIKGFYKNHTEVPLTVLCGGL
                     FLDNLPMKNFSYIEEGNKRINQLTGAEFGPSYQKLVEEGTFKMNSKDAAIGFSALRSLA
                     PDRLLEFTSAMQKAFYYEGQSLSDPETYRKIAIEHGLDPEQVLERLNAQETILDVQNDF
                     NKVRQLGVNSYPSLLLQKDNQIIPIGGGVMTSGKIEARFKNLY"
                     /db_xref="SSO:000008044"
     mRNA            74119..74739
     CDS             74119..74739
                     /product="Thioredoxin-like protein clustered with PA0057"
                     /translation="METKQDNLIYVWDAYCGWCYGFSESIKGFYKNHTEVPLTVLCGGL
                     FLDNLPMKNFSYIEEGNKRINQLTGAEFGPSYQKLVEEGTFKMNSKDAAIGFSALRSLA
                     PDRLLEFTSAMQKAFYYEGQSLSDPETYRKIAIEHGLDPEQVLERLNAQETILDVQNDF
                     NKVRQLGVNSYPSLLLQKDNQIIPIGGGVMTSGKIEARFKNLY"
                     /db_xref="SSO:000008044"
     repeat          74839..75004
                     /product="repeat region"
     gene            75065..75886
                     /product="Metallo-beta-lactamase superfamily protein
                     PA0057"
                     /translation="MFKTIDTNQKDVKLTVFSSDEKSFMVTATLVEKAGHAFLINSKFT
                     QSDSKEIVEYLKKNNLSLDKIFIIHGDPDYYFGLESIKAVYPEAIAYATESTVEHIVHS
                     VLGKLKVWKDALGENAPNNVVLPQVFKEKTIDFQGLTFELVGLDHYRTSLFNKELKVLI
                     GGIDVFNEIHVFLADTSSKAAMEAWIENLKVLQALHADIIVPSHGSIEKSLNNQALTAT
                     MDYLRTAIQASEESKTSKDFVARLDAAYPGYANKGVLELSAKVVTKEMPWG"
                     /db_xref="SSO:000004808"
     mRNA            75065..75886
     CDS             75065..75886
                     /product="Metallo-beta-lactamase superfamily protein
                     PA0057"
                     /translation="MFKTIDTNQKDVKLTVFSSDEKSFMVTATLVEKAGHAFLINSKFT
                     QSDSKEIVEYLKKNNLSLDKIFIIHGDPDYYFGLESIKAVYPEAIAYATESTVEHIVHS
                     VLGKLKVWKDALGENAPNNVVLPQVFKEKTIDFQGLTFELVGLDHYRTSLFNKELKVLI
                     GGIDVFNEIHVFLADTSSKAAMEAWIENLKVLQALHADIIVPSHGSIEKSLNNQALTAT
                     MDYLRTAIQASEESKTSKDFVARLDAAYPGYANKGVLELSAKVVTKEMPWG"
                     /db_xref="SSO:000004808"
     gene            75891..76283
                     /product="FIG01227332: hypothetical protein"
                     /translation="MNKYQKLLHETYVLTGEGKLDAFKTYLSENVSWTEVAGFPYAGTY
                     IGPDEVVKNVHERLGTEWDNYSAKDEIYTFNNNTVIVYGKYSGTYKATGKSFVADFCHL
                     YKFDENDKVKKFIQIVDSATVNEVLS"
     mRNA            75891..76283
     CDS             75891..76283
                     /product="FIG01227332: hypothetical protein"
                     /translation="MNKYQKLLHETYVLTGEGKLDAFKTYLSENVSWTEVAGFPYAGTY
                     IGPDEVVKNVHERLGTEWDNYSAKDEIYTFNNNTVIVYGKYSGTYKATGKSFVADFCHL
                     YKFDENDKVKKFIQIVDSATVNEVLS"
     gene            76430..76954
                     /product="putative membrane protein"
                     /translation="MKLEKSLIITIISVFILGVVSTLVYQASTGNNKGNSIKSENVTSV
                     SKEVKENEKNKKMVVDFYNEVFNKHNIDIIPKYVSEDYKQHNPFVADGRKAFMDFFKED
                     FVKNPNSSAEIKRVVAEGDTVALHVHSRTNSQDKGVAIVDIFRIKDGKIVEHWDVIQEI
                     PSEAANDNTMF"
                     /db_xref="SSO:000030665"
     mRNA            76430..76954
     CDS             76430..76954
                     /product="putative membrane protein"
                     /translation="MKLEKSLIITIISVFILGVVSTLVYQASTGNNKGNSIKSENVTSV
                     SKEVKENEKNKKMVVDFYNEVFNKHNIDIIPKYVSEDYKQHNPFVADGRKAFMDFFKED
                     FVKNPNSSAEIKRVVAEGDTVALHVHSRTNSQDKGVAIVDIFRIKDGKIVEHWDVIQEI
                     PSEAANDNTMF"
                     /db_xref="SSO:000030665"
     repeat          76785..76961
                     /product="repeat region"
     gene            complement(77149..77283)
                     /translation="MMKFNSVDLQANIKEGKNYNFNLRGYRVPILSWFPNLDGVEPQN"
     mRNA            complement(77149..77283)
     CDS             complement(77149..77283)
                     /product=""
                     /translation="MMKFNSVDLQANIKEGKNYNFNLRGYRVPILSWFPNLDGVEPQN"
     gene            77911..78648
                     /product="Predicted nucleotide-binding protein"
                     /translation="MSSFLNLQKEELQFNGYFLKAQNIVRIQVKTTELPIKAIVEIIDA
                     QTPETIAWFVTKEDAFVDDECTQDVTTEIIKEAKVRMREPLKLSVSPSSTEIDNKKVFI
                     VHGHDESVKISVARFLERLDLKPIILHEQASGGSTIIEKIENNTEVGFGIVLYTPCDLG
                     KAKNDDELQMRARQNVVFEHGYLIARLGRSNVCALVKDNIEKPNDISGVVYVNYDSGNG
                     WHMALFKELKNAGYELDANKLFV"
                     /db_xref="SSO:000022258"
     mRNA            77911..78648
     CDS             77911..78648
                     /product="Predicted nucleotide-binding protein"
                     /translation="MSSFLNLQKEELQFNGYFLKAQNIVRIQVKTTELPIKAIVEIIDA
                     QTPETIAWFVTKEDAFVDDECTQDVTTEIIKEAKVRMREPLKLSVSPSSTEIDNKKVFI
                     VHGHDESVKISVARFLERLDLKPIILHEQASGGSTIIEKIENNTEVGFGIVLYTPCDLG
                     KAKNDDELQMRARQNVVFEHGYLIARLGRSNVCALVKDNIEKPNDISGVVYVNYDSGNG
                     WHMALFKELKNAGYELDANKLFV"
                     /db_xref="SSO:000022258"
     gene            79552..80592
                     /product="Siderophore biosynthesis non-ribosomal peptide
                     synthetase modules"
                     /translation="MNTNLKLSNRPEHTVQKLFEQQVIQNPDSVALVYKDQQLTYKELN
                     EKVNQLAFYLQKRNIGPESMVGVYIERSLEMIVSILGIIKAGGAYVPLDPAYPTKRLKY
                     ILKDANIQVLLTQNHPTQWIPKEIDCINIKEHEMNISREKNINPTIEVKPDNLAYVIYT
                     SGSTGKPKGVLIEQKSLCNFIISSINLTKMNSDSRNIQFASLSFDASVFEIFTSLVSGG
                     TLYVCSQHDIMPVEPLTQFLQKNKITHALLPPTVLNLLDESVFKDLQVVISAGSACSEQ
                     VAKRWMQNHLFINAYGPTETTVYTVAGIYKGDGAPPIGRSIPNVEVYVLNEAKKLVPIG
                     TVGELYI"
                     /db_xref="SSO:000007486"
     mRNA            79552..80592
     CDS             79552..80592
                     /product="Siderophore biosynthesis non-ribosomal peptide
                     synthetase modules"
                     /translation="MNTNLKLSNRPEHTVQKLFEQQVIQNPDSVALVYKDQQLTYKELN
                     EKVNQLAFYLQKRNIGPESMVGVYIERSLEMIVSILGIIKAGGAYVPLDPAYPTKRLKY
                     ILKDANIQVLLTQNHPTQWIPKEIDCINIKEHEMNISREKNINPTIEVKPDNLAYVIYT
                     SGSTGKPKGVLIEQKSLCNFIISSINLTKMNSDSRNIQFASLSFDASVFEIFTSLVSGG
                     TLYVCSQHDIMPVEPLTQFLQKNKITHALLPPTVLNLLDESVFKDLQVVISAGSACSEQ
                     VAKRWMQNHLFINAYGPTETTVYTVAGIYKGDGAPPIGRSIPNVEVYVLNEAKKLVPIG
                     TVGELYI"
                     /db_xref="SSO:000007486"
ORIGIN
        1 gcttagcttg atggcgatgg gataccaccc gcattttaac gaaagtatac gctaagcaaa
       61 ttttgacata aaaaaagccg atttttctac tctaagaaat tttcggctct aattcgttat
      121 aggttagttg ttactttgtg tgcttcatat tctttcacta ttttataaaa ttatttttct
      181 tcagttttaa tagtttcata aacttaactc ctgttatttc tctatttttc taccttggat
      241 aaatttcttc tgtaaatatt ttgcatataa aattatctct ttacatttgc taccataatt
      301 atacctctac aaactaatgt tgatttccca ataatccgtt ttaatattaa aatcttaaaa
      361 gcaattaatc ttttatagga agatattttt aagcacattt attttgctta aaggtatctt
      421 taaatagcat aagtgaacaa ggcttgctgg aagtaatgaa ctaagagcaa tatttaaaat
      481 aagattgcaa aatgcagaga gtttaaaaat ttaatgaaaa ttttatattt gccctacatt
      541 ttatttaatt aattttctct atcttataca tgttggaatt catataatac ctttctgtta
      601 aagaaggaat tgtactgagc tacgcattag ataaaaaagt gataatgaaa ggtaaatgta
      661 taatgaaaaa aataaaaaag ttaattgttc caattagcct tagtttattg ctaattggat
      721 gtagcggtaa agaattgaat gggaattgga gattagcgga taatgacact acttgtccgg
      781 tttcttacca gtttgataag aaaatcgaag ttaatccaga aaataaaaaa agaaaactat
      841 atggttaata gagatgcata ctcaaaaaat agcaaatgaa tataaaaatg cagggacata
      901 cacttggctt gataataaat ggataaatat tgattatgga aacaatttta ctcaaaaaca
      961 aaaaatggta caagataaag acaaattaat aatttatttt ccatgggtag aaaaagtatg
     1021 tacgtataaa aaaaaaggag gatgccttca aaattataga agaaactatg gattgataaa
     1081 ggaactttag atgtatggct aaaaagcaat ctagatatta tatatatttg atatgtatgt
     1141 aatggaatac gagctggttt tgcttgttat ctagtcaatg atactttatt ccaaacttga
     1201 ctgtatgcga taagttctat tcataatgga gctacatttt caatgaggga aaatattaga
     1261 atgatgctag taaggtattt aaaaatatgc tttattagag acattctgca ctttccttct
     1321 gaaaatgata agatttcaat gtagaaacgt ggaattttat agccattcaa aaaatactaa
     1381 aagaatgttt tttttttagg aatgatagga attcaaacta ttttcaaaaa gaatgaatta
     1441 cacattagta attttgcaga tgaaattaat agagtaatca attttgtatt tgaatatgag
     1501 gaagaaaaag aagaggtagg ataaaatgaa gcagattaca attctaatag ctgatgatga
     1561 cttgaagatt gctgaattaa ttgaaataca tttaaaaaaa gaaggatacc aggttgtaaa
     1621 agcaactgat ggagaagacg caattgaaat tattcaatcg caggcaattg atttagtggt
     1681 tttagacatc atgatgccaa aaatggatgg ttatgaggtg acgcgtcaaa tccgtaccaa
     1741 acaaaatatg ccaattattt tcttaagtgc gaaaacatct gattttgata aagtgacggg
     1801 tcttgtacta ggtgcagatg attatatgac gaaacctttt acaccaattg aattagttgc
     1861 acgtgtgaat gctcaacttc gccgatttct tacgttaaat caaccgaaag tagaagaaac
     1921 atctgtttta gaggctggag gcgttgttat tgattttgag aaaagaacgg tacatgtata
     1981 cggagaacga attgatttga caccaaaaga gtttgagatt ttatatttat tggcaagtca
     2041 tccgaaaaaa gtatatagcc ttgaaaatat ttttcagcag atatggacaa atgattatta
     2101 tgatgataac aataatacag ttacggtgca tattcgtact ttacgaaaga aacttggaga
     2161 agataaaagg aagaacaagt taataaaaac gatatgggga gtaggttata ctttcaatgg
     2221 ctaaaataat aaaaagtttt aggtttaaaa tgattgcctt gtttgcacta agtatgatgt
     2281 tagcagcttt cggaacatat ataatttata aaacattagg gttctctttt agaatgatgg
     2341 ttagtcatga agactatgta gcaaatagag tggttggggg aagtatttat ttttctttcc
     2401 tttccttcac tttgctatct attttattct ttttcttttt aacgaaacct tatttaaggt
     2461 attttgatga aatttctaat ggcattcatc atctctctaa aggagatttc acacataaag
     2521 tttatatttc atcaaatgat gaattcagcg atattgcacg cgcaattaat attgcaagtg
     2581 aaaaattaaa agaggcggtt gaacgaggag actttgcaga aagtagtaaa gatcaacttg
     2641 ttgttaactt agctcatgat ttaagaacac cattaacatc tgtcctaggt tatttagatt
     2701 taattctcaa tgagaaaaac ttaactgcgg aacaaattaa atattattct acaattgcat
     2761 tcgcaaaatc acaacgactt gaaagtttaa ttgatgagtt atttgaaatt acacgaatgg
     2821 actatggtgt acaacaaata gataaaaaaa acattaatat aagtgaattg ctcgtgcaat
     2881 tagatttgga attatatcca ttattagaga aaaatcaatt agaggctaga ttacatgttg
     2941 caccaaattt aactatcaac ggtgacggga atttgttagc acgagtattt gaaaatcttc
     3001 taacaaatgc ggttcgatat ggaaataatg ggaagtttgt tgatatgaat ggatacagtg
     3061 aagatggaga cgttgttgta cagattatta attatggaga aagtatttca gaagaagagt
     3121 taccctatct ttttgatatg ttttatacag gtgataaagc aagaacagta cagaaaaata
     3181 gtacgggtct tggattattt attgctaaaa atattgttga gaaacataat gggaagattt
     3241 ctgcagaaag taatgtagtg agaacaattt ttgaagtaag attaccaaaa gaagagaatt
     3301 gaaaaattta ataaatattt aattattacc ccacttttta tttaattaat ttcttctatc
     3361 ctatttatag gttaggccaa agagaaatta ctaataaaag gtggggcttt ttatattgcg
     3421 aaaagtatag gcctagattt ttatcacaat ttgattttaa aagagatatg ttaatacttt
     3481 gaaatctaat ttatatataa tttctaaaaa tgttaactaa ttatacaaac ggaaataatg
     3541 gtctccaaaa ataaagtaca agaaatagtg aggataatat gaagacagta aataaggtag
     3601 tcattgttgg tgtattaaca gttggtatag gagctggggc ttatatgact tttgccggaa
     3661 gttctgaacc agttatgacc tataaaacat ctgaagtact agaaaaacaa atcgaaaatc
     3721 agcaaaagtt tgctggtgaa gtgattccaa atggaatgga gatcatttca tttgatccaa
     3781 caaaaggtac gaatgaacta gctgttaaaa aaggcgatga agtaaagaaa ggacagcttc
     3841 tgtttaaata caatgatcca actgttaaac aaggtgtaac agaagtggaa atgcaaaaga
     3901 aaattgcaca aaaagaagta acattacaac aaaaacaaat tgatgcagca aaacaaaagc
     3961 tacaaaaaga taaaaatgct ggtcttcctg cagaagcagt aaaagcgtca gagattgaaa
     4021 ttcaacaatt agaatcacag cttgaaatga agaagtttga agtagaaaaa gcggatgaaa
     4081 tgattaaagt agcaaaagag aaagtaaaca cactttctgt tatgagtcct gctgacggtg
     4141 taattgatga tattattaca gcttctaatg aaagaaacgg tatgagcgga attacacttc
     4201 gccatgcagg tccatttaaa gtagcaggtc aaatgtctga atttgaactt gctaatgtaa
     4261 aaattggaca agaaataata gtttcatcaa aaactgtagc gggtaaaaca tggacaggaa
     4321 aagtaacaga aattggttct acaccattaa aaagtatgga tgaaaacaaa acagtttcta
     4381 gttatccatt tactgtgaca ttagacaata gtgaaggctt acaaaatggt ttccacgtat
     4441 acgtagaaac taaatcaggt gaagcaacgg gtacagtcat tccaaagacc agtattttaa
     4501 aaaaaggtga taaaaatgtt gtctttgttg taaaagacgg aaaagcaaaa gaacaagttg
     4561 ttacggttga atttgaaaca ggtaatgaag caaaaatttc cggagtgaaa aaaggagaaa
     4621 aaattatctc tagacctact gtaaatctaa aagacggtat ggaggtttcc acgcaatgat
     4681 taacttacaa ggcattaaaa aatcttttca aaatggtgaa gaatccattc aaatattgca
     4741 cggaattgat gtaacgctaa atcaaggaga attcacttct atcatggggc cttctggttc
     4801 tggtaaatca acattaatga atattattgg gtgcttagat aagcctacga caggtacgta
     4861 tgaattagct gggcaaaata tttcaaacat gtctgaaact gaacttgcgc atgttcgtaa
     4921 taaagagatt ggatttgtat ttcaaaactt catgttattg ccacgactta cagcgttgca
     4981 aaacattgaa ttaccactta tttatgcagg agtcgataaa aaagaaaggc aagagcgttc
     5041 attagcagct ttaacaaaag ttggtttagc tagtcacgct acccatcttc caaatgaatt
     5101 gtcaggtgga caaaaacagc gtgttgcagt tgcacgcgca attgtaaata acccgaaatt
     5161 tattttggca gatgaaccaa caggtgcact agacacgaaa acaagtgaac aaattgtaaa
     5221 tctattttac gaattaaaca agcaaggctc aaccattatt atgattactc atgatcgtga
     5281 aatcggggaa gctgcagcac ggcaaattgt tattcgtgac ggaaacattg ttcaggattg
     5341 gagagaataa atttgaatat acatgaaaat atacgtatgg ctatatcttc tatctttgca
     5401 cataaaatgc gatccatttt aacgatgctg ggacttatta ttggaatcat tgcgattatt
     5461 acgattctcg caatgggtga tgggcaaact gcaaagatgc aaaaagagtt tgagaagaac
     5521 aaccatatgg atgaaattaa tatagagtat aacaatccag atttcccatt agagaaagcg
     5581 aaaattacat cagatatggt aaagcaatta caaatgatac ctggtgtaaa agatgtgtat
     5641 ccagatgtga gtatgaacgt aaaagcatat acgggttcac aagatgttgc ttttaatttg
     5701 tttgcgggaa caggtaattt tatgcaggat cgtaaaataa aaatggtaca tggacgtgag
     5761 ttaacagagg atgagctaaa aaaaccaact cctattgtaa ttctccatga agatttattt
     5821 ataaaggtat ttgatacttg gaaagatgat ttgtatatag atataaaagg aaaaccatat
     5881 aaggttgctg gggtgtacaa acatgaggat agtttgaacc ggcaatttaa atcttatgta
     5941 gggtatacac cgattgataa tgtaccgctg atttcaggga ttgaggagta tgatacagtg
     6001 caaattaagt tatcttctcc tagtgaaaga gaaactgtag agaaacaagc tttatctgta
     6061 ttaaatgaat tgaaatcacc ggaatttgag catccattta cggcggtgga tacgggaaca
     6121 aatagtcaag gactagaaga aacatcccga gagttgaaaa tggtgttcgc ttgtatcgct
     6181 gggatgtctt taatggtagg tggtgctggt gtgatgaata tcatgcttat atccgttaca
     6241 gagcgcacgc gtgaaattgg tgttcgaaaa gcacttggtg caacaagagg ggaaatacta
     6301 atgcaatttc tcattgaagc ttgtatttta acagcattgg gcggagcgat tggttttgga
     6361 ttaggtatta tctttgcctg gatagctgca ctcataggtg gctggccact tattatttct
     6421 gtaaatctcg gtctactatc tgttggaata tcaatatcaa tcggaattgc cgctggtata
     6481 cttccagcta ataaagcatc taaattggat ccagttgatt gtcttcgtta tgaataatag
     6541 tgtaggtgaa aggaaagatg ttctaaaaag ggtgaatacc cccatgtgta ttttctcttt
     6601 ttaaataagg actttcctga ggtaacccaa aagttaagca atcttatttc taattttata
     6661 tagatttttt tggctataga tatgaagaga agagaggaat ataaaaatga aaacagtatt
     6721 agaaacaaaa aatataataa aagtatatga aacaggggga aatgcacttg aggcgttgaa
     6781 aggtattaac ttacaagtaa aagaaggtga attcgttgga attatgggac cttctggttc
     6841 aggtaagacg acgctattaa atgttctttc tacaatcgat aatgtgacta gcggtgagat
     6901 tttaattgat ggaaaagata ttgtaaagat gaatgatgat acgttggcat tatttcgacg
     6961 taaccattta ggtttcattt tccaagatta taatttatta gatacgctaa tagtgaaaga
     7021 gaatattgcc cttccgcttg cgttatcaaa agtggaagcg agcgaaattg atcgacgcgt
     7081 tttggaaatt gcgaagaagt ttgaaattga gcatatttta aatcaatttc cataccaagt
     7141 atctggggga cagaagcaac gctgcgcagc atctcgtgca attattacca atccaagtat
     7201 ggtctttgga gacgagccaa caggagcgct tgattctaag tcagccacag acttattaga
     7261 aagtatgaag tcattaaatg aacaggataa ttcaacaatt ctaatggtaa cgcatgacgc
     7321 gtttgcagca agttactgta aacgagttat ttttattaaa gatggtgagt tatgtaaaga
     7381 attacatcgc aggaaattaa cacgtaaaca gttctttcaa caagtggttg acgtaatgtc
     7441 atccatttcc ggaggtgtaa tggatgacgt tatttgatat cgttcaatgt aatatacgac
     7501 gtaattttaa agagtatata ctctattttg tttccctaac tgtgagtatg gttatctatt
     7561 ttatatttgc ctcacttcgc tatagtgctc aaatcaaaaa agtaatggtt gatagtgtga
     7621 tggttaatag tgttcttcaa tcatccaaag taattctcat cctttttata gcgatattta
     7681 ttatttactc tactaatttt tttatgagga agcgcaaaaa agaggtagga ttgtactctt
     7741 tattaggtat aactaaaaaa caaatcagta caatgctatt ttgggaaact attattatgg
     7801 ggagcgtggc tttagtaatt ggagtactaa ttggtagttt aggttctaaa ttagctttag
     7861 aattgctaac aaacttgatg aaattaaatg cacctgttta ttttgagttt tctataaaat
     7921 cgctgataga tacatctgtc atctttttag ctattttatt atatactgca tggaaaagtt
     7981 ctcgtataat ttatcaattt tctttaattg agatgtttca agccgatcat aaaggagaaa
     8041 gtatgccaaa aggatctaga atgttggcgt acatgagtat tattttaata ggaataggtt
     8101 atgttttagc cttttatttt aatgaagtcg taaagtttgt gaagagacct atggaagatc
     8161 ctgtgtatgt cccggttatt attttgattg caattgttct tggaacatac tttctattct
     8221 catcttacac agtaattgta ttaaagaaaa taagaagtaa aagaaacata ctttacaatg
     8281 gtatgaacat actaaatatt tcacagttgt tatatcggat aaaaggaaac gcaaagttac
     8341 ttgcaatcat tgctctatta agtgctgtag ctttaacagc aattagtact gttgtatcag
     8401 ggtatttcga aggacaattg gaagcaaaag gcgaggcacc gtacagtttt tcatataaaa
     8461 aacaagagaa tgcgattgaa aggcgcatac agactctttt cgaagagaac aagaaaaaaa
     8521 attcaattat ccgtgatttt gaagttgaaa tggtaacgat taagggaggt ccttttgagg
     8581 aaaaagaaag tacagcttta cccaattcac cttttaaaat accgtatgat tttcagctta
     8641 tgtcccaatc tatgttgaat agaaacgcta aaaatatggg agtgaaaaaa ttcaacttaa
     8701 atccgggaga agtatttata tataatctac atgaagataa gaattttgaa aagggaaata
     8761 gaattcaatt accccttgaa gttgagccga aaatatttgt catgcaggac gtcaaaattc
     8821 gtaaactaac aaatttagga gaattggttg tcgttgtacc tgatgagctc tatgaaatag
     8881 ttaagcaaac acataagacc tatatcgtga aaaatattga tgtagcacaa caaaaggata
     8941 gtaaagaatt gactgaaggt ttattaaaaa tagtacctga tgatgatgtt tttaaaatca
     9001 atactttcta taaaacaaat ttagatgtta tggagatgta tgggctcata ttatttattg
     9061 gtatcttttt aggggctgta tttgtgctgg aaacaggctc tattatctac tataagcaat
     9121 tatctgaagc atatgcaaat cagagatatt atgagacact tcgtaaaatt ggtgttacga
     9181 aaaaagaagt aagaaagtca atttcaaaac aagttagctt tagttttatt ttacctgtga
     9241 taatcggact aactcatagc ttatttgcta taccaatact aacaaatatg cctaaatata
     9301 ctattataat tcctatatta attggtagtg gtgtatattg cataatctat tttgggtatt
     9361 atgtattaac ggtttattct tattttaaag ttgtgtataa gtaataaata attttaatgt
     9421 ttgaattaaa atttactaag ttttaattgg taaagaataa tggaatgaac aaaagccgat
     9481 atccttaacg tgtagggaat cggttttttc tatatggggt accgccacat cgctatcagg
     9541 ctaacaaaac aaaattcctc ctaaaatgaa aaaatacgct attctttctg tagaatcata
     9601 ggaaaggatg gtgttttttt aattttatag atactttgtg gtaacctcaa gtaggaggat
     9661 ttagcacagt caaataataa tatcttttgt ctagaaagga gaatgttttt tgaaatataa
     9721 attaagggtg ttttttatag gattattagt actagtacta atcgcttcta ttttcgtgta
     9781 ttataagttt ttagcacctt cagcagatat tcaacaatac aaggcatatt atgctccaaa
     9841 aacaacacaa aaagtattga atcacggtga ggtaaaggtc acattcttag gaacatcatc
     9901 tttactattt gatgatggaa atacgcaagt aatgattgat ggttttattt ctaggccatc
     9961 cttaccaaaa atgttgttca gcaatataaa aacagacgaa gatactgtag ataaaatttt
    10021 taatcaaata ggggctgata ataataaact taagggatta tttattgcac atacacatta
    10081 tgatcatgcg tttgatttag cttacatagc taaacgaact ggaacacatg tatatggttc
    10141 agagtcagca attaacatag gtattggtgg tgatataaat aagaaccaga tgtctgtata
    10201 tgaagtaaat aaggctatga agtttggtga ttttactgtt actgtccttc catcgaaaca
    10261 ttcaccaacc tttgatgaag gagaaaaaat aaaaaagcca cttaaacaac caactaaagc
    10321 actagattat catgaagact cttcatatga ttacttgatt acgtataata ataaaacttt
    10381 ccttgttaaa ccaagtgcta actatataga aggtgtatta gatgatattc gagctgatgt
    10441 cctgttttta ggaatagggg gattaggaaa gcaggaaagt attttccaaa atatgtatta
    10501 cgagcaagct gtacgaaaag tacaaccgaa gcttgttatt ccaatacact gggacgattt
    10561 caccaaacca ttgacagata cacttgaagc aatgcctaaa tatgcggaca atactaaaaa
    10621 tggattagat tttataattc aaaggacaaa agcagataaa attgatcttc aaatactaca
    10681 aggtgttaga agtatttact tctaaaaaag ggatccacca cacctctatc aagttaagaa
    10741 acataaaaaa cgataataat gaacttccgt gctaaaaaag ctacaaaatt ttcgtttagg
    10801 gacaatctgt tctgttagct tgatggcgat gtgtctgtac ccctatatca tctttcagat
    10861 cttccgttcg ttgtaattaa cgataaaatg tggaaggggt aattctaata cgttacgcaa
    10921 ttcttttacc gttatttttg tttttaaatt tttccataaa gtaactacag tttctgattt
    10981 cagccccttt cgatttccag ataatttccc catacaagta attttgtttt taggtgttta
    11041 ttttctatac gtagctattc taattcactg agctcttttg gtctttttcc ataagaatat
    11101 tgttttccta caggttgttg aaactgatac gtttgatctg tacgatacca tttcatctat
    11161 atcttaattt gggaaacatt tttaattccg agtttctcca taatggtcca attggaatac
    11221 ccatcctttt tcatttcaat cactttccac tttacttctt ctgggtaatg aactcttatt
    11281 tttttcatgt accactattc gggttcactt cactttaacg gtaaggcttt tttgttttat
    11341 aagcttaatc caaaccgttt taattcaata aaaatcccct ctaattgctt tcctttattc
    11401 gttaatgtgt actctacacg aggcggaact tctggatata cttttctcgt tataatgcct
    11461 tgagactcta attcttttag tcgaagtgat aatgtttttg gactaatccc atccattgat
    11521 ttttgtaaat cactaaagcg taatgttcct tcgataagaa gatcacgaat gattaaaaat
    11581 gtccattttg tactaataac atcaagcgtt ttagcgatgg gacaaggtat gccaggtaaa
    11641 cctttcgtta attcaactgg atttatatcg ttcatggaac tagcctccat aaaatttttt
    11701 ttggatgaat ttgctttata gtatcacaaa actatacttt tggtaactat atgaaaaaaa
    11761 tatcactact tccataaagg aagttagtgc atatacaata gcaatacgaa acaaaaagga
    11821 tttatataag gaggtggtga tttccatggg gataaaaaag ttatttggat ttcttagttt
    11881 gtttgttatt tgtattgtgc ttgtagcatg tggtgtggaa caaaaaactg aagttcagtt
    11941 attaaaagaa atgccaaagc caaaagcaat gacaattgat ccctcactaa gtaaaaaaga
    12001 agcgacagaa atggttcatg cggcgcagcg tttttatgca ttttgggata caggtaagga
    12061 ggaacttatt ccgcagacta ttactaagga tttcttcgat aatacattgc cgaaagggcg
    12121 accacaaggc attgaaggat taaagtttgc agcgcaaaat tttcgtaaag ttgtgcctga
    12181 tatacattgc gagattgaag acttattagt tgttggtgat aaagtaacag cccgtctttc
    12241 ttttacagga acacataatg gtaagaaaat taattttttt gcaattgata ttttacatgt
    12301 gaaagacgga aagataacgg aggattggca tttagaagat aatcttacac tacagcagca
    12361 actcggctta atagctgaag agtagatcat ataggggaga gaaaaacgat gaaaaatata
    12421 tttattataa atggacatga aaaatacggt acaaaggaag gacgattaaa taaaacgtta
    12481 gtagattata tggtaacggt attaagtgag aagcatcatg tgaaaacaac aacgattcaa
    12541 gatggctata gtattaaaga agaacaagag aagtttttat gggctgatgt tgtgatttat
    12601 caaacgccga tttactggtt tagtgtaccg ggcttattta aaacgtatat ggatgaagta
    12661 tatgaatacg gtttgttctt taaaggtgct gatgaatatg gaacaggtgg tttattaaaa
    12721 gagaaagagt atatgttctc tacaacttgg aatgcacctg aaaaagcatt tggagataag
    12781 acgaagttct ttgaaggaga aagtttagaa tcagcgctta gtcatttaca ccgcgtgcag
    12841 aagtttctcg gtatgagtcc gttaaagagt tttgcttgtt atgatgtggt gaagaatccg
    12901 gatatagaga agtatttagg gaacttgaag aatcatttag aagaagtcat tcaataatta
    12961 gagtcatccc cgtatttaat gcggggatga ctctatccat aacttcgcaa aatttgccca
    13021 gccgaatgaa tcagttgtta cgttttttta ggaagggtga tatgttattc tttttaaaac
    13081 ggatcaactt cagccaaatc agggttagca ttcggatttg ttaataaggt tttcagctca
    13141 cctacttcag agagcgcaac gaggatataa ccactaataa ggacgacgag tccgatgacc
    13201 cttaatgttt gcagtgtaat atcacggcta ttgttttcgg agttgtcttg gggcgttgaa
    13261 ggcggattgt tattcataaa taaggctccc atcttttgta tttatatatg tgcgaaatca
    13321 ttatttaact tatggatagg aattatatag tcattttcac tatatgagaa atgcctatga
    13381 aaagtgaaaa ggaattttgg ggcgagaaaa ggggggaatc caaaagatta ttaaaactga
    13441 acttttggat tccccccttt tttatttatc ctgctatttg tggtggtcgg atttcctgca
    13501 aacgaccagt tggtgaggga taattaatca gtgggggatg aataaaaccc cactgattaa
    13561 ttattttcat gtaaataaaa ggaggttagt taaccgaagt agttatccta atatacgcaa
    13621 cgattcttca ataaacgctg ggatgtcctc tggctgtcta cttgttacta gctgattttg
    13681 acatacgaca acctctttgt catgaaagtt cccgccggca tttttcaaat cgacttcaat
    13741 agatttatat ccagttacat cacgtccttc aagtgtttgt gcagtgatga gtagctgagg
    13801 tccgtgacaa atagcgaaaa caggtttttc cgcatccata aatgctttac taaagcgaac
    13861 aaaacgttca tcggcacgaa gtatatctgg agaaaatcca cccggtatga agagggcatc
    13921 aaagttctct ggagaaacat catcaatact tttatcaatc acgacttcac tttttccttg
    13981 cttaccgtgt accgtttttc ctttttccat ttcaatagtt gtgaattcat atcccttttg
    14041 tttaaaagct tctactggct ctgtgtattc tgtatcctcg aaataatccg ttattaaaat
    14101 agcaattttt ttactcattc taatccgctc cttacattat attatcggtt ccagaatctt
    14161 ccttgagcaa taccttttat aaagtgaaac tttaattcat attttttcat tccctccagt
    14221 tcctttgccc tgttaattta ataaataccc tttttattag gtcgtaaaca tgtattatcg
    14281 tttttgtatg taaaaatcat aaaatatcgg ttgtttcagt gattcttgtt tgaggaagca
    14341 aaataaaaaa gccaaggata atttattttc tccttggcgt ttaagagatt tcttttcgtt
    14401 aaaacgaaga aacgcgttgc ttcgtttttg gtacaataat aaatttgatc cagagtaacc
    14461 cgacaatcat aatgataagg ctatgtaaaa attgacctgt agcaatgagt ataacactcg
    14521 aaaataaaat gagttgaata cttagcaata taaagattaa gctaagaaat tgtttcattc
    14581 tttcttcagt atggattgga tataatgctg caataatatt tcccgaaaaa tatttccata
    14641 gtgaacgaag ctggatagag atcatatata gaacgatgta agtgatagca ccttttacgt
    14701 atatatttgg tatgaaatat aaggcgaaag caccgatcaa tcctaagcga atatatatac
    14761 cgaaataatc atttccacgt aaaaatgcta gtgtatgtaa gtagaagaaa gttgctcgtt
    14821 ttttatgtaa taaaggttca atccaatttg taagccattt tcttttattt acttgtttat
    14881 tcagttgcgg aacatctgtg aaaatgctag caaattgata aaaacgaacg ttcatttttt
    14941 cttcttgctc gattatgtaa tcccacggta ttcgttttgt aggctgtttt ttcgtatata
    15001 gaagtaggaa agcaagtagt aagagtagtc cgcccaatat gagaacattt gcggaataaa
    15061 acagcatgta aatgattagg gcgttacaag taatacgaat gatcagccat atattttttt
    15121 cgtgactatc acgccacatc caatgtatgt acatgttcca ggctttcgta atcattaaca
    15181 cgataaagat tgtacataaa aaaggtacag ttaattgtaa tgattgcata gcaagtggta
    15241 cgagaataag gaacgtaaat aataatggga aaagctgaat gatgtaatta tatagaagag
    15301 attttttgaa ataggatgtt agtttctctt ctaatgcaag caaatagaca gcatcaggtt
    15361 tttgaataaa tgtacggata gggcatctcg ttataatgaa cgtaagtaca atcgttataa
    15421 ttattaaaga tattccttta gaaggagatg cttttagaaa ctgagcataa taatatgcac
    15481 caacgcatga aataaagata aagctatata gtaaaccgtt aatcatacgt gcaaagtatg
    15541 taatgatatt ttgaatatgt tgttggaagc gactgctcca tagcgattcg attgacatgt
    15601 ttttcacctc tttgttctat tatatatgtt ttacaaaaga aaaaacgagc aaattgcgtt
    15661 atgcaacttg cccgtttttc ttttcgttat tttttttctg atcacgattc attaatggat
    15721 agaaagcaaa tccaattacg aataaaccaa ttccgagaag gaacgttttt atatcggatg
    15781 cgccggtttt aataacccat agtgcgtagc aaagtgcgat cactgcgact ataccatctg
    15841 taattcttgc ccgcatttca tttttatatg tttcaccagt tgcgactagt tttaactgga
    15901 agattggtga aacgagatat ggaatgaggt aggccagtgt tgatacggta ataacgaatg
    15961 tataagcttc cgcaatagtt cctgataatg ttgagaatag gaatacttgc gacataatgt
    16021 ttgttaatcg taatgagtaa attggacttc cttttttatt tgttttcgtg aagaaggaag
    16081 ggaagaaacc ttcttttgct gcttgataag gtacttctga gcttaataaa atccagccta
    16141 agatagaacc gaacagggaa gtaagagcaa gtaatgccat aagtttcccg ccgccatgac
    16201 ccattgcagc gtttagtgca tctgctaatg gacgttccga agcttgtaat ttatcaacat
    16261 gaagtacacc cattgttaaa attgtaattc ctaagtaaat cgcaactgta ataagtaatc
    16321 ccgcaactgt tgcacgtttt accgtttttg gggaaacagc acggtttgat aaaagaacgg
    16381 ctgattcaat tccgataaac gcccaaagcg ttgtaagagc agctaaattt acttgtgaaa
    16441 gaagaccatg tgatacacct gatttatcaa tcatcggcgt gtaccattgt ccaaacttag
    16501 aagcttcgaa tgcaaataac gtaacgacga tgaataaaag gaatccagtt actttcgttg
    16561 ttgttgctaa gaagtttagc tttccagctc cgcttacacc atttgttaat ataatatgag
    16621 ttccccaaag taagatggaa caaatcgtaa atgtaattag ttttccgact tctatgttaa
    16681 aagaaccgat tgaaaatagt agtcgcgtat ctttcataat tgggaagaag agtgataaat
    16741 atcccgcaaa tgatgtaatg atggcaacgt tacttgccca gtttgcaacc caatatcccc
    16801 ataccatact gaagccagcc atttttttct tttttggtgt tgagaataaa gcatatgcat
    16861 gactttgtgg ccctgtcgtt aaatcaggac gacgaattgc taaattaccg aaaacaagag
    16921 ctagcattaa aacaccaaac cctgtagtta accaagctaa agtgacaccg agtgggcttg
    16981 ctgtttgtgc caacgtactt ggcaccatga aaataccagc gccaaccatg ttaccgacaa
    17041 cgaaagctgt tagtacccaa aagccccatt ttttttgttg catagaaaat acctccaaag
    17101 ttagtataac caagtcaagc gaggagatat gtatgtcttc ttagtagaga agagaagtcc
    17161 caaacaaaac aaaaaaagca cgtaatctgc cgctacatgc tttctatctt ataagaaacc
    17221 cacgacatat ctctcgatag ctctccacaa acgaaacgtt tgtgacagtt ctgcacttat
    17281 taaatgcaga cccagcaagt gtgcatggtg gacacgactt acttcggcaa ccattccttt
    17341 ctcatttctt catcaatgcc actacatctc ctgaaatgat actcttaatg attgcaacct
    17401 ctacctcacc gagatacgaa tgaggattta aatattaaat taacgtcttt aagagtaaca
    17461 aatgaatttt tatacgtcaa tggatatagt aataatcaga ttatagagaa gagtttgtga
    17521 ttaggaatga ataattattt gatataaaaa gaagccgatc taaactagat cagcttctac
    17581 atataaaatt aaactaagtt taatactgtt actttttcac gtgtcataga ctcaaggctc
    17641 ttacgaatac cttgtgcgcc catacctgaa ccttttacac caatgaatgg gaagtggtca
    17701 ggaccgcgct ctgtgcgtcc gttaatttga acagaaccag tttcgatttt gttagcaatt
    17761 gcaaatgctt tgttaatgtc ttttgtgaag acacttgctt gcagaccgaa ctctgatttg
    17821 ttagcaatct caattgcttg ctcatctgaa gaaacacgga tgattggaag gattgggccg
    17881 aatggctctt cccaagcaac tttcatttct tctgttacgt ggtcgattaa tgttgggtaa
    17941 attaagttac gctcacgttt gttaccgata acgattgtag cacctttttc aacagcatcg
    18001 tcaactaagc cttgaacgaa gtcagcagac ttgtcgtcga ttaatggaac gattgtgctg
    18061 tcttgttctg gagatccaac tgatagttca gctacttgcg cttttaataa gctaacaagc
    18121 tcgtccgcta cgttttcgtg tacaagtaca cgtttaatag ctgtacaacg ttgaccagag
    18181 taagagaatg caccgcttac gatatggttt gcagcatctt gtaagtcagc atcttcacga
    18241 acgataccag gatctttacc accaagttct aatacaagtg gaatcattga agcttttttc
    18301 gctaaatgtt tacctgtgtt tgtaccacct gtgaacgata ccatattgat gccttcgtgt
    18361 tctactaagt agtcaccaat tacagaaccg cgtcctgtag ctacgtttac aagacctttt
    18421 ggaaggccag ctttgtgaag tgcttccacc attttaatac cactaattgc accttgagta
    18481 gctggtttga aaataacagc gttacccata attaatgctg gtgcaagttt tgcagcagat
    18541 aagtttactg ggtagttaaa tggtgcgatt gctaatacaa caccaagtgg tgcacgttgg
    18601 ataatcgcaa gtttagattt cgttccgccc gggaagctat cgcccatcat gctttctccg
    18661 tgcatatgta aagcttcttc gatcgtgtaa cgaatgaagt cagctgtacg aacaacttct
    18721 ttcttcgcat ctttatagcc tttaccgact tctttcataa tgatatcggc aatttcatcc
    18781 tgcatattta cgagctcatc agcccattta tataagtatt ttgcgcgatc ttgtagggaa
    18841 gcttcagccc atgatttttg agcttctttt gcagatgcaa ttgcttcatc tacttctccg
    18901 cgagtaattg cttgtacttg tccaattact tcgtgtaagt atggagatgg aatttcgatt
    18961 gtttctcctg aagagctttc tctccattct ccgtttaaat aaaatttgta cgtattgcta
    19021 gttgtcatga ttagtcctcc taaaatagca acttgtaaga gtgagtataa ggtgattgta
    19081 gggggtttga taacattttt caaatgaaat gtttgtgaaa acgatttctt attctttttt
    19141 tattttgtat gccctttctt acggaatatt ctcttatttc aaaatgatgt agcgtatatt
    19201 tttattcagt ttgtaaaaaa ataattgaca gaatactcaa taaagttgta agattataaa
    19261 tggaaaataa atgaaagggg tgtgcgtaat gattgtaatc gtaaatgtaa tgggcttagc
    19321 tctgttaaat ggcagaaaac attcatatca ttacgcaacc cgtgcggata tataaggcat
    19381 tctctgtctt ataagaagcg tacgttgcgt atatcgtaac gtacgctttt tatgcatttt
    19441 tgtgcatatc gtcaagcggc ggtatgcttt tttttgttta tttttccttg tatggttacg
    19501 atgaaaattt tggaaggtgg aaaaatgtga tgagattgta tgggttacga aatgtaaatg
    19561 tgatgggtct ggatagtgga taaagaagtg agagttaaac gagaacgaga agggagaggt
    19621 tacattgtta tcagtattac taaagctaaa atggtttttt aaagagcatt ggaagagata
    19681 tagtatcgct attggagctc ttttaattgt aaatatagtt gaagtcattc ccccgaaagt
    19741 gttaggggtt acgatagata atataaaaac aggaacgtta acgaatgcgg agattatgca
    19801 atttattctc attttaatag gggttacggt aattggatat ggtcttactt tcgtttggca
    19861 acaccagctg tttgggggag cattcgtact ggagaaaacg atgcgctcta aatttatggg
    19921 gcatttactt aaaatgacac cgacgtttta tcataaaaat cgtacgggtg atttaatggc
    19981 gagagcgaca aatgatttaa aagcaattgc tatgacagct ggtttcggta tattaacgct
    20041 cgtggattcg agtttatata tgcttacgat tgtctttatg atgggattta caattagttg
    20101 ggagcttaca gttgcggcgc ttataccgct tccgattatg gcgtatgcga tgaacatata
    20161 tggaaagaaa ttgcatgaga gatttacagt cgcgcaagat gcgttcggag atatgaatga
    20221 taaagtactt gaatcgattg ctggtgtgcg tgttattcgt gcatacgtac aagagaatgc
    20281 agacgaggaa agatttcatc atttaggaga tgacgtctac gaaaaaaata tgaaggtagc
    20341 aagaattgat gcattattcc aaccaactgt gaaaatgctt gtcggtctta gttatttaat
    20401 cggcttagtg tacggtgcat accttgtgtt ccagtcaaag gtgacgcttg gtgaactcgt
    20461 ttcttttaac gtgtatttag ggatgatgat ttggccgatg tttgcaattg gtgaattaat
    20521 caatgttatg caaagaggaa atgcttcgct tgaccgtgtg aatgaaacgt tagcgtatga
    20581 gccagatgta aagaatccaa aacatccaaa gcttgtgcaa gatccggatt atattcagtt
    20641 tgatgatgtg tctttctcat acccttcatc aactgaagaa aatttaaaaa aggtttcttt
    20701 cacattaaag caaggagaaa cgctaggggt tgtcggaaaa acaggaagcg ggaaaacgac
    20761 gcttgtacgt cagcttcttc gtcaatatcc gcttggagat ggagatattg cggtctctga
    20821 tgtgacatta gataaaataa cgaatgaaaa tgtactcgga tggattgggt atgtacctca
    20881 ggaacatatt ttgttctcaa aaacagcgag agaaaatatt ttattcggaa atagggaagc
    20941 gacggaagaa gaacttgaga aagcaattga aattgctgcg tttaaaaaag acttagagtt
    21001 tttaccagaa ggattagaaa cgctcgttgg agaaaaaggt gtttctttat caggagggca
    21061 aaaacaaagg atctcgattg cgcgagctgt tattcaaaat ccagaaattt taattttgga
    21121 cgattcttta tcagctgtag atgctcgtac ggaagcagcg atcattgaaa atataagaac
    21181 agaaagaagc ggaaagacga cgattattac gacgcaccgt ttatctgcag tgcaacatgc
    21241 ggattggatt ctcgttatgg atgaggggca agtaatggaa gaaggtacac atgctcagct
    21301 tatccagagc ggaggctggt atgctgagca gtttgaaaga caacaaggtg aaagtgaaag
    21361 tgcggatagt ggggtgaaaa tatgagcgtt tcaaaacgat tgtttcaata tgcgatgaaa
    21421 gtgaagggga cgatttttgc agcgatgcta atgttattta ttttcgtcat tgcagagctt
    21481 gctggtcctt tcgtcgctaa aacgatgatt gatgatcata tcgtcgggat agagaaacct
    21541 tggtatgaaa cagaaaagag tgaagaagct gtttcatata atggcgcttt ttataagcga
    21601 agtgatcgct ttgaacaagg cgagacaaaa ggtaaagaag tacgtgtgat gcaagtcggt
    21661 tttcaatatt attttgtacc gaataaagtg agtattgaag ggtcacgtac tgtaaaaggt
    21721 gatatgatta ccgttcaaaa tggtaaggcg gtgcaagtgt ataaagcgaa ggcattaacg
    21781 aaagaagaag tgtttgcatt ttataaacca gaaataaacc gtctattatt acttggtggt
    21841 ggctatttcg ctttattagt agtcgtatca ttatttgcat acggaaagca gttcttcttg
    21901 cagaaggcag cgaacaaaat tattcaaatt atgagggaag atgtgttttc tcatattcaa
    21961 acgttgccga ttcgttattt cgatcattta ccggcaggga aaattgtttc gcgtgtgacg
    22021 aatgatacag aggccattcg tgatttatat gtaactgtac ttgcaacatt cgtttctagt
    22081 atcatttata ttattgggat attcgctgcg ctatttttat tagatgtgaa gctcgcttca
    22141 ttatgtttat taattatccc aattttaatt gtttgggcga ttctttatag aaaatatgcg
    22201 tctgtatata atcataaaat gcgttcacgt ttatccgata ttaacggaac agtgaatgaa
    22261 tccattcaag ggatgccaat tattcaagcg ttccgtcaag agcgtgaaac gaaaaaagaa
    22321 tttgaagaat taaacggcga ttattttaag tatcaaaata aaattttaaa tttaaatgca
    22381 gcaacttcgc ataacttagt agctgtatta agaaatatcg ctttcacagg agtgatttgg
    22441 tatttcggcg gtgcgtcatt aagtgctaca ggtattattt cacttggggt actgtatgcg
    22501 ttcgtcgatt atttaacacg attattctcg ccaattacga atatggtgaa ccagcttgca
    22561 aacttagagc aagcgcgcgt tgcatcagaa cgtgtctttg aattgttaga ggaaaaagga
    22621 gaagcggtag aagaagaacg tatgcctcgt ttaaaaggaa atgtaaaatt tgataatgta
    22681 tcattttctt ataatggaaa agatgaagtg ttaaaaaata tttcttttga agcgaaacaa
    22741 ggcgagacag tggcacttgt cggtcatact ggatcaggaa aaagttctat catgaatgta
    22801 ctctttcaat tttatgagtt tgaaaaagga aagcttacga ttgatggtca tgatgtaaga
    22861 gaaatgccga aacaagcaac tcgtgagcat atgggaatcg tactgcaaga cccgtttctt
    22921 tttagcggga cggtcgcttc caacgtaagc ttagaaaacg aaaaaatttc aaaagagcgc
    22981 attgtaaagg cgctacgtga tgttggtgct gaaagatttg caaacaatat aaatgaagaa
    23041 attacagaaa agggaagtac gctttccact ggagaacgtc agcttatttc gtttgctagg
    23101 gcgcttgctt ttgatccagc tatcttaata ctagatgaag caacgtctag tattgataca
    23161 gaaacagagg cgatgattca acaagcacta gaagttgtga aaaaaggaag aacgacgttt
    23221 attatcgctc accgcctttc aacaattaaa agcgcagatc aaattattgt gctcgataga
    23281 gggacgattt tggaaaaagg gtctcatgat gaactcatga aaaagcgtgg gcgttattat
    23341 gatatgtata aaacgcaaat ggaaggcaat cagagtgctt aataggtatg gaggagaact
    23401 tgtgattttc acaagttctt ttttattgat gaacatgtcg actctttagc gaattacgac
    23461 agttaaataa gaagtattgt tttacctttt tctttataaa tgctatatta aaaaatgtta
    23521 cttatttttt gtatgtggcg ttatttttcc cttttgtttg attatgaaga aaaaggataa
    23581 actaaataag aacattttca ttgaaaaatt gttcaagatt gcatacaatc aatatagttt
    23641 ttaaattcct atcagaatac ttggaggatt acaatcatga agaaattatt ttcagtgctt
    23701 gcagtaacta cattagcgat cgggattgta gccggctgcg gtaaagaaga gaaaaaagat
    23761 acagctagtc aagacgcgtt acaaaagatt aaacaaagcg gtgaacttgt aattggtaca
    23821 gaaggtacat acccaccatt tacgttccac gattcaagca ataaattaac tggattcgat
    23881 gttgaattag cagaagaagt tgcaaaacgt ttaggtgtaa aacctgtatt taaagaaaca
    23941 caatgggata gcttacttgc tggtcttgat gcaaaacgtt tcgatatggt tgcaaacgaa
    24001 gttggtattc gtgaagatcg tcaaaagaaa tacgatttct ctaagccata cgtttcatct
    24061 tcagcggcat tagttattgc aaaagataaa gataagcctg ctacatttgc tgatgtaaaa
    24121 ggactaaaag gagcacaatc tttaacgagt aactatgcag atatcgctaa gaaaaatggt
    24181 gcggaaatta ttggtgtaga aggatttagc caagcagcag aattattagc ttcaggacgc
    24241 gttgacttca caatcaatga taagttatca gtactaaact acttagaaac gaaaaaagat
    24301 gcgaaaatta aaattgtaga tactgaaaaa gaagcttcag aaagtggatt cttattccgt
    24361 aaaggtagca ctaagcttgt acaagaagta gataaagcgt tagaagatat gaaaaaagac
    24421 ggtacgtatg acaaaataac gaaaaaatgg ttcggtgaaa atgtatctaa gtagtgcatt
    24481 ggtttcagat cgattgtcta cttggataga tattatgcag tcttccttca tgcctatgct
    24541 gaaggaagct gtttttacga caattccatt aacgcttatt acatttatta tcgggattat
    24601 actggcaacg ttaacagcgc tcgcacgtat ttctggtagt cgtattttac aatggattgc
    24661 tcgtatctat gtatctatca ttcgcggaac gccacttctt gtacagttat ttattatttt
    24721 ctatggtctt ccaactctta atattgaagt tgagccatat acagcagcag ttgttggatt
    24781 ttcattaaat gtcggtgcat atgcatctga aattattcgt gcttctatcc tttccattcc
    24841 gaaagggcag tgggaagcag cttacacaat tgggatgaca tatccacaag cattaaaacg
    24901 tgttatttta ccacaagcaa cgcgcgtatc aattccaccg ctttcgaata catttattag
    24961 cttagtgaag gatacttcat tagcatcatt aattttagta acagaaatgt tccgaaaagc
    25021 gcaggagatt gcggcgatga actacgagtt tttaattgtt tattttgaag caggtcttat
    25081 ttattgggtt atttgtttct tattatcaat cgtacaacag atgttagaga agcgttcaga
    25141 acgctacaca ttaaaataat ccttttacaa aaggagtttt tgtttttatg atttcaattc
    25201 agcacttaca aaaaagtttc ggagataata ccgtactaaa gcatatagat ttaacagttg
    25261 agaaaggcga ggttgttgtt attattggac cgtctggatc tggtaaaacg acattcttac
    25321 gttgtcttaa cgtactagaa acaccaaacg ccggtagcat tcgcatcggc aataaagagc
    25381 ttaattttgc tcaaaaagta tcgaagaaag atattgtaaa tcttcgtacg caaacaggta
    25441 tggtattcca gcaccataac ttattccctc atttgacagc acttcaaaac gtaatggaag
    25501 gactcattac agtgaaaaaa gtagggaaag aagaagcgaa gaaaaaagca aactacttcc
    25561 ttgaaaaagt tggtttagca gataaagtgg atttatatcc atttcaatta tcaggcggac
    25621 aacaacagcg tgttggaatt gcgcgcgcgc ttgcgatgga gccggaagtg ttactatttg
    25681 atgagccgac gtcagcactt gatcctgaac ttgttcaaga agttctgaaa gtaatgaaag
    25741 aacttgctaa agaaggtatg acgatggtca ttgtaacgca cgaaatgcgt tttgcacatc
    25801 aaattgcgaa ccgtgttatt ttcatggatg gcggtgtcgt tgttgaacaa ggtacaccag
    25861 aagatgtatt tacaaatcca aaagaagaac gtacgaagaa gtttttacaa atgttgcaat
    25921 aaattaagga aggtctcaag gcatatgcct tgagaccttt ttgccatata tatttatttg
    25981 tggaatccgc caaggctttg ctcagccatt gcaactagac gttttgtaat ttctccacca
    26041 actgaaccgt tagcgcgagc cgtagaatct gctcctaatt gtacaccaaa ttcttgagcg
    26101 atttcgtact tcatttgatc gattgcagct gttgcacctg gtactactaa ttgatttgaa
    26161 gaattttggt ttgccatagg aatatatcct ccttagagtt ataaaagttt ttttggttgg
    26221 actagctgga gttgaaccag attatcgccc cggttggcgc taatccatcg gtaattaagt
    26281 ttgtactcat agtatggatg ttacctagaa agatatacaa aataataatt tgtaaatttt
    26341 gtcaaaaaaa cttattgatt tcgtaaatta tgaaataaga gtaatcgttg tatttttaag
    26401 aaaacaggcc aaactaagga ggatattaaa tataattttc tcattgtagc ctgctacttg
    26461 taggctaatt attagcttct tatttatgat ttattgaaat aaaaatgaaa tcggtagcaa
    26521 cttcatagtt ctatttttaa gtagggatgg ggtgaccgct cctatgcatg ggtaggtgct
    26581 ctcttcaatc taaaaaagag aggctttaaa cgataacgta tggaggaatc atgatgggga
    26641 tttgcccgct ttgcaacgca ttagaatcac aaacatattc ttgtcaaaat tgccaaagta
    26701 tactccaaga ttatgggaag tctgtagatt acatagacga ttatagtgcc tatatggatc
    26761 aagaattatt aagtgcagta gatggtttaa cgcataataa ttcaaatgaa tattgcaatc
    26821 atatttttta ttgcggagta tgtaacgtgg aaacagaggt tgtagtaaaa cttgtgtaaa
    26881 tagaaaactt ccaccttatt atctaggtgg aagtttttgt ttttgtattt gtgagtgaat
    26941 cataggggaa gggatatgtt cggtatttga tgaagcccct gattttattt gagacatttt
    27001 ttcttttgta tcacgtaaag aatgttcagt taagtagacg gcatattcgt aaaataactg
    27061 gcgcgtcatt tcactttgct cttttaattt ttcatcttgg aatacagttc gcccaggttt
    27121 agagttggct tcaaagagcc acggattttc ctttgtgtct aaaccgatat caaaaccgat
    27181 ttctccaata tttccggtta cttgttcatc gagcgcgtaa cttatttgta aggcagtatg
    27241 ttttaatttg ttttcaattt gaacttgttt cgttgaatct ggaaaaagct cttgtagcaa
    27301 ttttgtatca ccgccgctat ttacgtgcgt tgttaaactg cctttgccgg cgattttggc
    27361 gacgattgca ctaactatcc aattaccgaa atgattttta tttgtatgaa tgcggaaatc
    27421 aacaggttgc ccatcgaagc gaagtaacga aataccttgc tgtacgataa acttttttaa
    27481 atcatgtccc tttaatacgt ggtttagaag agtttctaat gattgatact ttctcagttt
    27541 attttcttca ttttcgcgat aacgacagta gtagcaattc tctgtttgag aataaaatat
    27601 ttgatgaata tttctaccaa agctcccgtg tattggtttc atgtacactg atttatacgt
    27661 gccaagaaac cgttctactt gttcaaaatg ctgaaatgct tctgtgtttg gtaataaggg
    27721 tctaattgat tcgtctttca taagaagttg atgaacttcc catttattga aaaaacctgg
    27781 attaaaccat ggaatggagt agtcttgttc taactttctt tttgctctga cgattggttt
    27841 gtaattttct gcttgtcgat ttggtaatcg atcgtaaatg acatttggta aaggaacctt
    27901 tttctttatc cattgtttct cttgaaagaa atatccttca atcgtttctt cttcccagtt
    27961 tatatgttga acgccaaaga cgaatacgaa cggtcgtaat gagaatggtg gtgttaacaa
    28021 ctcactgagg gcaattgaac gatttcctaa agggatagaa gaatcatcgt taaagccagt
    28081 tgtgaaaatg ccgattaatg gtccgaaaat aattgtttgg ttttgtgtta atgcatgaat
    28141 agtggttgat tgaggtagta aaagtttttc agcaatatgt tttccgataa taatttcgcg
    28201 agtaaaggaa taatgaattt tcacctcttc acttgcaatg tgacgtatac cgaaggagag
    28261 ggatgtaata ggtggcgtaa tagaaaaaac gtaaggtaaa gtaatactat ttggatgttc
    28321 atctgaaatg tttaatgtat atatatgttc tttcaaaata ggtttacctc ctttcattat
    28381 ggtgtaaagc gactgaattt aagtggtccg tgaaatatct tttcagctaa tgaatcacta
    28441 tgacgaatgt attgttcgta agggggaatc gtgttgacat acataagcca aattgcgcct
    28501 ttttgatcca taattgtgga aagttctagt tcaaataacg aagaataaga ctgatctagt
    28561 gtttggaata cttcatttac aatgtcgtgt aaagcatctt gcaatagttg cacacccgta
    28621 ctagatagta cgtatttaat ttttgaaaat gaatgtaatg aatcatcgtc cgttgttgag
    28681 ggtaaaagtt gattaggaaa tgagcttttt tgtataaatt gaccgataac attccaagtt
    28741 tgttctttgt ttttttgcaa aatggttcga atgtggagtg gatatgttaa ttgatttggt
    28801 ggttgtagca tagtgtgcgc tatgtaacgg gatgaacgta tgttagattt acaccaagat
    28861 ataaattcgt ctgtccgttt gattgtaata gaagtatggt atttttcatt tactgtatcg
    28921 atatgaaacg ttttattttt gtaagcaatt cgatataagt tatccttaga atgtatatta
    28981 gtggggcgta taataatatc tttagttttt aacaacagtt tgaaaatgtt ttgtaacgtt
    29041 gcaatttcaa attttggtat ataaggagac agtttcttat tagtgagaaa taaatcatgt
    29101 agttcactta aattaataag tgtgttattt aaaaaggtag tggaaggacg attgtgcaaa
    29161 gagtgaataa ttgattttgc ttttttaaag tctgtttcct cgtgaaaaga ataacgatca
    29221 tatatataag aaggaatagg gaatgtttgc tctttccatt ttcctgtatc tgtatcgtaa
    29281 ataagaccag aaacaaggtc tgttttagga tcaatacaaa atggcgtaaa ctgggcaacg
    29341 acattatgat aaagccgagc gcgtttagcg atttcggtgt aatatgtttg ctcataatga
    29401 agtttagaag ctaaaagacc gagaaccaac gaaatcactc ctttactact atttgcataa
    29461 taggcgaagc tatatattgc aaatacgttt ttataccatt atacttttgt ccgtatgatg
    29521 atatgctata gttttggaga agtgaaaggt tgattgtaat gaatatatgg ttaaatatgt
    29581 taacgacgac aggactcgga gcaattattg ggggatacac gaatcattta gcgataaaaa
    29641 tgttatttcg tcctcatcgc cctatttata tcggaaagtt tcaagttcca tttacaccag
    29701 gattaattcc gaaacgtcgt gatgaacttg ctgttcaatt agggaaaatg gtcgtagaac
    29761 atttgttaac accggaagga atcggaaaaa agctaacaaa tgaagagttt caaaaaggtt
    29821 taatccactg ggcgcaagtg gaagtggata aagtaattaa gaatgaacaa tcactgcgac
    29881 atatgttaga aaaatggaat gtagcgcatg tagaagaaga agtgactcaa aaaattgaac
    29941 atgtgattac agaaaaaata caggcatttt tagctgagta ttatacatat acatgggaac
    30001 aggctttacc tcattctgta aatgaaaaag tagagaatgc gattccgaat gtctcggcgt
    30061 ttattttaga gcgaggaatt agcttttttg aaagtgaaga agggaaaggc cgtctttcaa
    30121 aaatgattga tgatttcttt gcttctcgcg gaacgctact taacttagtc ggaatgtttt
    30181 taggaaatgt aagtgtagtg gatcgtgtgc agccagaagt tattaagttt ttagggcaag
    30241 atggtacaaa gcagctttta actgacgtac tgcaaaaaga gtgggaaaag ttaaaaggaa
    30301 gagatgtaaa agaattagaa tcgtttgtag agaaagaaat gattgtaagc tccgtgttgt
    30361 cagcagttaa agtagaggaa acagtgagta agtttttaaa tcaatctgtt cagcaagtat
    30421 gtgagccagt tcgagaaaca attattgaaa aagtggttcc aagcacagta acgaaaggct
    30481 tgaagtgggg aacagaaaac gtagagagta tactaaacaa tctacatctt gcggaaattg
    30541 tccagcaaga agtgtctaca ttctcaacag aaagattaga agacttagtt ctgtctatta
    30601 cgaaaaatga attgaaaatg attacgtatt taggagcatt attaggtgga ataatcggac
    30661 tcgtacaagg attgttacta ttgtttctta gataataagg tgagtacata gaaataaaag
    30721 tgaaatttct tcacatctct tgcatagttt gatatggtaa gaagaggtgc gtatgtaaat
    30781 gcactgaaaa ggcagtgcgt atgaaaagcg ctagccttct aaaggaggaa aaataaaatg
    30841 acaaagaaca ttcatgatgt tgcatatgaa ttacaaaaag caatcgctga aaacgaagac
    30901 ttcaaaactt taaaagagag ctacgcagca gttcaagccg atgcggcttc aaagaactta
    30961 tttgatgagt tccgtacaat gcaacttagc ctacaacaaa aaatgatgca aggccaagaa
    31021 atcactgaag aagacaacca acaagcacaa gaagttgtag ctcgcattca acaagatgct
    31081 aaaattacaa aattaatgga aactgagcaa cgcctaaacg ttgtaatcgg tgacgttaac
    31141 aaaattatca tgaagccact tgaagaatta tatagcgcgc aacaacaagc gtaatagtgg
    31201 aagacgctcc tgtatagggg cgtctttttt gtttagggaa tttgatagtt agaccacaaa
    31261 acctcacttt caaaatagct attttgaaag tggtatgtag tacatccgtt aattcttttt
    31321 attgctgtta attgaagttt taatgttttt ttcgtttaaa aacttttcaa tctctttttg
    31381 cttccgtcca ttagctttct caaggtgctt cgtaaaagaa aaatcggctt tgaataagtt
    31441 accatcttgg gcgagtttgt ttaattcttg atctagttct acgaaaatag ccgtagatga
    31501 tgacataaat tcatagattt cttttgaagg ttttttataa tcagtaggta aattattatt
    31561 actaataaac tcatggaaat tcatatcgtt ttgtttcgct agatcgatta gtttttgtaa
    31621 tttttttcga tcggaatcag tgaaattctt atcaggagtt gttgaggcaa gtggaatgat
    31681 gttttcagat aactcccagc tataatctat ataatctttt atattttttc tcatttcatc
    31741 ttcattaata gtttcattct tttttgagga agtgaatata gtttccggaa ttttaaccgt
    31801 aacatcttta atagattgta catcgttttc ttccttaggt tctgcactgt ttgaacaagc
    31861 tgatagaaat aacattgtaa gtaacgtgag tgggtataaa atataatttt tcatcttaat
    31921 ctccttttgc attagtgtcg ttgcaaaata gctacattcc atttcaaata cttaactaaa
    31981 gctacgtata gatgttttat tatttgataa catatgactg atattagtaa gccgatgcaa
    32041 aaagctatga atacattgta aacatcggaa taactgattt gatgaaaccc tttaaagaat
    32101 cctaacccta ttaataatat aggcgaaata attaataacg gtgtagcaat tataagtgct
    32161 agaagaagcg gtaatagaaa gagtaatacg aaaaaggcga taatgataaa tataaagttt
    32221 aaaacactta agctcataac agaaaacagt gctgtcataa tattttttag gctgcgccta
    32281 ttgtcagcgt tacttattac atatgaaata ttaagttctt tagcgatagt tttagggttt
    32341 cctagctttt tagaaatttc cttttcagaa attccatctt gtttaccact aataaaatga
    32401 gtttggtact ccgagataat atcctccttt tctaaattag gcatattccg tagggaagaa
    32461 ctaagttgct ctaaaaattc acttttgttc ataacaatca ctttccttta taaaatgatg
    32521 aattatggct gaaaatccta tcttttttct aaacagcaca cacaatctat atctcctttt
    32581 tgaaaggaga tatagattgt gaataacatt ccaaataatg gttattccat tatttacaaa
    32641 tatatcactt actattgttc tttgcaaggt actataaaat ttttaatatt ataaatggat
    32701 ggaaatattt ttgcgtattt ttagaagaga tataaaaatg ttattttaag ataaacaaaa
    32761 ggttgtaagc gcattctttt aatcttgtca aaataatgtt gaattcatat tgttggaaaa
    32821 ataatgcatt tgtaatataa tgataacgat acttcaccac attaattaac taggtgaaat
    32881 taaaatcttt attacacaca ttatgaaata aagggtgatt agttttgagt acagatgtaa
    32941 aagcaaacga cgtgaagaca aaaacaaaag gagcagatct tgttgttgat tgtttaatta
    33001 aacaaggtgt tacacatgtt ttcggtattc caggagcgaa gattgactct gtatttgatg
    33061 tattgcaaga aagaggacca gagttaatcg tttgtcgtca tgaacaaaac gcagcattta
    33121 tggcagctgc tattggtaga ttaacaggga aaccgggcgt atgtcttgta acttcaggac
    33181 cagggacatc aaatttagcg acaggtcttg ttactgcgaa tgcggagagt gatcccgttg
    33241 ttgctttagc tggtgcagta cctcgtatgg atcgattaaa acgtacgcat caatctatgg
    33301 ataatgctgc actattcgaa ccaatcacaa aatatagcgt agaagtagag catcctgata
    33361 atgtgccaga agcattatca aatgcattcc gaagtgcaac ttccacaaat ccaggcgcta
    33421 ctttagtaag tctgccgcaa gacgttatga ctgcggaaac aactgtagag tctatcggtg
    33481 cgctttctaa gccacagctt ggaatcgctc ccacacatga tattacatat gtagtagaaa
    33541 aaataaaatc agcgaaatta ccagttattt tactcggtat gagagcgagc acaaatgaag
    33601 tgacgaaagc tgttcgtaaa ttaattgcgg atacagaact tcctgtcgtt gaaacatatc
    33661 aagcagctgg tgcgatttca cgtgagttag aagatcattt cttcggccgc gttggattat
    33721 tccgtaacca accaggtgat attttactag aagaagcaga ccttgttatt tcaattggtt
    33781 atgatccaat cgagtatgat ccaaagttct ggaataaact tggcgacaga acgattattc
    33841 atcttgacga ccatcaagca gatatcgacc atgattacca accagagcgt gaattaattg
    33901 gtgatattgc cttaacggta aatagcatcg cggagaaatt accgaaactt gtattaagta
    33961 cgaaatcaga agcggtatta gaacgattac gcgcgaaatt atcagaacaa gcagaagttc
    34021 caaatcgtcc tgcagaaggt gttacgcatc cacttcaagt gattcgtaca cttcgttctt
    34081 taattagtga cgatacaacc gttacatgtg acatcggttc ccattctatt tggatggcaa
    34141 gatgtttccg ttcttatgaa ccacgtagat tattatttag taacggcatg caaacgttag
    34201 gtgttgcact tccttgggca atcgcagcta ctttagtaga accaggtaaa aaagtagttt
    34261 ccgtatcagg tgacggtggt ttcttattct cagcgatgga gttagaaacg gcggtacgtt
    34321 taaattctcc aatcgtccat cttgtttgga gagacggcac atatgatatg gttgcattcc
    34381 aacaaatgat gaaatacggc agaacatcag ctacagagtt tggcgatgtt gatcttgtga
    34441 aatatgcgga aagtttcggg gcgttaggtc ttcgtgttaa cacgcctgat gaattagaag
    34501 gggtattaaa atccgcatta gcagcagacg gccctgtcat tattgatatt ccaatcgact
    34561 accgtgataa cattaaatta agcgaaaaat tattaccaaa ccaactaaac taatggaggc
    34621 agatttgaga tgactgttgc gcaattaatt gatattgatg caaaaaaaac gaaaatgagt
    34681 aatgaagtat atcaaacatc tacaatgctt gcgctattag atggtatata tgatggtgtg
    34741 attagctttg aagatttgaa aaaacatggt gatttcggca tcggcacatt tgatcaatta
    34801 gacggtgaaa tgattgcatt tgataatgga ttttatcatt tacgttcaga cggttcagcg
    34861 gaaaaagtag agccagaaga aacaacgcca tttgcgactg taacgttttt tgaaaaagaa
    34921 atgagttata aggtagagcg tccgatgaat cgtgaagaag ttgaagcgtt attacatgaa
    34981 ttaatgccaa gtaaaaactt attttacgct attcgaatgg acggtacgtt ccgtgaagta
    35041 agaacgagaa ctgttccaag acaagaaaaa ccgtatacac cactcgttga agtgacgaaa
    35101 tcgcaaccaa tcttttcgtt tgaaaataca gaaggtacgc ttgctggatt ttggacaccg
    35161 gactatgcac aaggtattgg ggtagctgga ttccacttac attacattga tgatgaaaga
    35221 agcggaggcg gacatgtttt cgactatgtt gtagaaaact gcacgattca aatttgtcaa
    35281 aaagctcata tgcatttagc acttccagaa acagcagatt ttatggaggc tgaattatca
    35341 agagaaaatt tagaggataa tattacaact gcggaaggtg cagagtaaaa agggaagcca
    35401 attcggcttc tcttttattt tgagttactc ccgatatgcg gaataatgct catcagaaat
    35461 agaatagttc tctttaccag ttaaggctga tacttctact aattgatgtc caagcccatc
    35521 ccatactgta acagtatata aggatgacca tttaatattc ccacgagcga gtcggaaaga
    35581 ataatagtcg ttatctgttg ttactaaaac tttgttataa ataatatttt tcgttttttt
    35641 attttgtaaa ataaggacaa agtctagttt atcttcttgt ttcggaattt gtagtattct
    35701 tgctataaac attccatttg gatttttctt cgttttatat actttttctg attctatttt
    35761 tagttcaggt ttgcctctca tagtctctcc ctttacatat gtttatttct ttgaaacaaa
    35821 cggatgcccg tcataataaa aacgccacgg ataatgtaca gcttcttctg catagtcgat
    35881 attaatacga ggtcctgctg ctattttata ttgtgatgat atatgttcat cttttgggac
    35941 cagttcaata tgcaatgtgt cactttgtaa tgataagcct cgttctttta aagtaattcc
    36001 gagtgcacgg catagtttgc caggaccgct tgttaagttt ttatattgcg cttttgtaat
    36061 gtctgttttg ttgtagcgcg ctagttttat ttcttctatt ccatctaccg gctcaagggc
    36121 tcgaatgaga acaccttgcg gggtgcccgc tggtgctgta ataacgttaa aacaatgata
    36181 cataccgtaa attaaatata cgtaagcatg ccctggtgca ccaaacataa cttctgtgcg
    36241 gtccgttcgt ctgcctccgt aactatgtgc ggccttatca tcggggcctt tatatgcttc
    36301 tacttctaca atgattccgc ttcgctttat tccgtctaca atatgaacaa gtttttgtcc
    36361 gagtaatttt tttgcgactt ctaacgtatc gccttcataa aaagaaggag gtgcctgcat
    36421 tgtactatct cctttgctaa gtgtatatgt atatagtaaa ccaaattttc agtagtaatt
    36481 ctaactcgtt ctatttatcg ggtttatttc ataaattatg gatagagtac aacagcgaag
    36541 agggggagtg cgacatgatt tatcgcttac tagctcttaa tatagatggg acactactat
    36601 acaacaatgg aaaaattgca aaaggattac gagaaacaat tgaatttgtg aaaagaaaag
    36661 atgtatacgt tacgttattt acgagtcgta attttcaatc cgctcataaa gtagcaaagg
    36721 cgttaaaatt agattctata ttagtgacac atggtggtgc tttcgtttca gcaacgttag
    36781 ataagccgta cgttcaaaga agattgtctg aagagaagac ttttaacatt gtgcaagtgt
    36841 tagagcactt tgattgtaac gtacgtattt ctcatgaacg gttttcgata ggaaatcgtg
    36901 agagaaatac accaaactta attgcgcgca ctgtattatc aagcgcagat ccgttatttt
    36961 atccagttca atttgtagat tcgttaggtg atgcgcttcg ggaccatccg gtagcggcgc
    37021 caaaaattga tgttcttttc caaagtaaag gtgaaaaaga aagaggactg aacacattaa
    37081 gaaaagcatt ccaagatgta gagtatgttg aatgtgattc aaaacgaata gaaattttac
    37141 cgcaaaatgt atcaaagtta cgtggattac aattgcttgg agagcattta aatatttcgc
    37201 taaatgaaat ggttgcgatt ggagatagta tggaagattt agaggttatt gaaaacgtgg
    37261 gacttggggt agcgatgggg aacgcgcctg tagaattaaa gcaagcagca gattggatca
    37321 cacgttcaaa tagtgaaaac ggtgtagagt atatgattaa agagcatttc cgtaagcaat
    37381 tcccgcttcc gtttttgaag aatcataaaa atacaccgaa acgatgacag aaaaacgtag
    37441 ctttttggct acgttttttt gtttatctta ttaaaaacag tgaaagcgtt ttaaaatatg
    37501 aattgtgtat gaaatctata caattcactt gaatccttta gaaaactaat gtaaagtgaa
    37561 tgatgttgcc aaaatagtta caccacatga aatattcttc agattaattt tattgggctc
    37621 ccatacgtaa aagtatttcc gcatgacagt ttagttcacg tattatttca aaaatgaatt
    37681 gtagcaatct tattaagtag ttgtagtgtt tctttgtttt atttaaatgg attattttaa
    37741 gttaatgtga gtaaggtttg gtacatatga tatgtatttc tttttgtggt tttaggaagt
    37801 ttaaaagggg gaatgaattt cttgaggaaa tcatttaatc aaaaaattaa aaagttaagt
    37861 agtagtttga tagttgtatt actaatatgt atgaattttt taatccactt accatttaaa
    37921 gcagaggcag ctacaaaaga attaaagggt ttaggtgatg tatcttatta caacgccatc
    37981 atttttggag atcatagtgc aacgagtgcg gatattgaag gtgcgatggc tgttcagaaa
    38041 aatatgaacg catcaagtta tacagtcgta gcggctgcaa ctggagcaaa taacttagct
    38101 ggagcaactt gggtagatga aggatatcca tcattattac taggcggtca atttacgaaa
    38161 gcgggagcag gacaagtaat tattcaagat ggaacagtgg cgatgacaaa agacggtgac
    38221 ccagatggcg caatgaaaac atcatatgac cgtatctctt ataaagagca agcggagatt
    38281 gatgctaagt ttaaagaatt tagaaaagac gttgatggtg taatcgggga tgcaagtaaa
    38341 ctacagactg ataagtcaaa acctaatatg agctttggca tcggtgaaga tgtaaataac
    38401 cctaatattt atgtctcttc aggccaaact ggaaagaaaa catttgatgt aaaagacgtt
    38461 tttcttccga atgtagagaa taaagacttt attgttattt attcagatgc agaagaagtg
    38521 agttttggtg gcggtgcaat tttgtatgat acaagaaata ctgggatggc gacggattta
    38581 attaatacat ctcaagcata cgatcctaat tcatctttta ctgagttagc tagtaaggta
    38641 atttgggtat ttcctaatgc tacaaagata acaactaaag gttatggtgt agtaggtagt
    38701 gtgtttgcac ctaatgcagt tgtagaaaca aaaggtggtt ctattaatgg acaagcctat
    38761 gttggaggat tacaccaaag agatggtttt gaggttcata actttaaatt taactggcca
    38821 aagtggaata agccagcagc tgaaaaagga catttacaaa ttaaaaaagt tgatgaaaat
    38881 gatgaaaaca ttgttttaaa agatgcaaaa tttgatgtta tagacaaaga taataacgtt
    38941 gtggctactg ttacaacaaa cgaaaagggt attgcggaag ttaaagattt accacttggt
    39001 gactattttg taaaagaaat aaatgcacca gaaggatata taaaagttga tacaccagtc
    39061 aaagtaacaa ttgataatac aaacgtaatt gaacttgtta tgaagaatac gagaaaagta
    39121 gagaatggcc aatttaaatt attgaaaaaa gatagtgaat ctggtcaact tctaccaggt
    39181 gcaaaatttg atgttatcga taaagatggg aaagttgtgg aaacaattgt tacagatgat
    39241 aaaggtgaag ccttatcgaa acaacttcca gttggaagct atacattaaa agaagtagaa
    39301 gcaccgaaag gatatgaatt atcatctagt tcagtttctg ttgatgtaga ggctaataaa
    39361 gtagtgactg tagatgtggt gaataaaaag atctccgaaa aagtaacggg tcaatttgaa
    39421 atcgtgaaag tagatgcgga agataaaacg aaagtattat cagatgcaga attcgaagtg
    39481 tataaagatg gtaaaaaagt agatacgtta cgaacagata aaactggtaa agtagtttct
    39541 cagaaattag aaccaggaac atacacatta aaagaaacga aagcaccaca aggatataaa
    39601 ttgttaaaag aagaaattga agtcgttgtg gaagcagaca aagtagtaga agtacaaata
    39661 gaaaatgcga aagaactagg aagcttacaa gtaatcaaaa aggatgcaga gagtggaaaa
    39721 gttctagcag gtgcagaatt taaattaaag aacgaagctg gtcaagtagt tggagaagcg
    39781 aaaacaacga ataaagacgg tgttgtgaaa ttcgaaaact tagtgccagg aaagtacacg
    39841 ttagaggaaa cgaaagcgcc ggaaggttat aaagcgctag aagtgacagt agaagtgaac
    39901 gttgtagcga acgaagtagt aaaacaagaa gtcatgaatg aaaaagtaat gggtcaattc
    39961 gaaatcatga aagtagatgc gaatgataaa acgaaattgt tatcaggtgc agaattcgaa
    40021 gtgtataaag atggtaaaaa ggtagcagaa ctaaaaacag atgagagtgg aaaagtgatg
    40081 tcaccgaaat taccgctagg tgaatacaca gtgaaagaaa agaaagcacc agcgggctac
    40141 aagctttcaa ataaagaatg gaaagtaaca attcaaaacg agaaagaagt agtaaaagta
    40201 gaggcagaaa acgaaaaaat cttaggttct ctacaaatta ttaaaatgga tgataaagat
    40261 caaacgaaac gcttagcagg cgcagaattt acattgaacg atgcgaaagg aaatgttgta
    40321 aaagaaggaa ttacaacaga taagtctgga acggttaaag tagacggact tgtgccaggt
    40381 gaatatacgt tagaagaaac aaaagcacca gaaggttatg agttaacaaa acaaataatt
    40441 catgtaacag ttgacggtga aaaagttgtt gatgtaaaag taacgaacag taagagtctt
    40501 ggtcaattcg aaattgtaaa agtagatgcg gaagataaaa cgaaagtatt atcagacgca
    40561 gaattcgaag tgtataaaga tggtaaaaaa gtagatacgt tacgaacaga taaaactggt
    40621 aaagtagttt cacagaaatt agaaacagga aagtacacat taaaagaaac gaaagcacca
    40681 ctaggatata agttgttaaa agaagaaatt gaagtcgttg tggaagcaaa caaagtagta
    40741 gaagtacaag tagaaaacgc aaaagaacta ggaagcttac aagtaatcaa aaaggatgca
    40801 gagagtgcaa aagttctagc gggtgcagaa tttaaattaa agaacgaagc tggtcaagta
    40861 gttgaagaag cgaaaacaac gaataaagaa ggtgttgtga aattcgaaaa cttagtgcca
    40921 ggaaagtaca cgttagagga aacaaaagcg ccagaaggtt ataaggcgtt agaagtaaca
    40981 gtagaagtaa atgttatagc gaacgaagta gtaaaacaag aagttatgaa tgaaaaagtg
    41041 aaagaagaaa ttacaggtca attagaaatt acaaaggtag atgccaataa tacaaataaa
    41101 actttagcag gcgcagtgtt tgaaatttgg aaagacggaa caaaaatcga cacattaaca
    41161 acaaacaaga gcggtaaagc gacttctgag aagttagaac caggagatta cactttaaaa
    41221 gaaatccaag cgccagaagg atacacttta tccaataagg aaatgaaatt tacgatttct
    41281 aatgaaaaaa ttgaaattgt aaagcttcaa attacaaata aaaaagatac agaaaaaggt
    41341 ccggaaaaac caggtgaagg aacagagaag ccaggtgaag gaacagaaaa accaggtgaa
    41401 ggaacagaga agccgggtga aggaacagag aagccaggtg aaggaacaga gaagccgggt
    41461 gaaggaacag aaaaaccagg tgagggagta gaaaaaccta atttaccaga aaaaggacaa
    41521 ggttcttcta ataatcaaca acttccagct acaggacaca atacgaatta cgttccattc
    41581 atcggtttta tgcttctgtt actaggaata cgtttaagat tcatggctaa aaatagttaa
    41641 aagatgtata aaaggcatca gagattatac aatctctgat gccttttaaa ttaatacaga
    41701 taaatatttt aagcttcaat tacgctaagc attctgttta taaatgcagc tgcgtgtgca
    41761 cgttgtgatg gtccttttgg tacgaattga ttaaattcat taccttttac aattccatat
    41821 ccatacactc tttgtacttc ttctttagcg taaattaagt tttggtctac gaatggtagt
    41881 tcaacttgtt ttgcaaaaat accagcgtgt tttagagaac gatcaatcat aataacagct
    41941 tcttcgcgtg taattgtagt atttggatca aatgtattat caccacgtcc gcggattatg
    42001 cctgcgcttg ctgcacgatt aataccgtct cttaaagatg ggtgtacttg ttctaagtct
    42061 gtgaacttag cgtttccact tggtaattgt aaagcacgag taattagtgt agcaaattca
    42121 gcacgcgtta caagacgttc tgggaagtac ttgccgttcc cttctccttg cataatgcct
    42181 ctagctgcta attgacgaat gtcttgttca taccatccac ctgtaatgtc atcagttacg
    42241 ggattttttt ggttttcctt atagtatgtt tcagttcctt ttaagaaagc attccattgt
    42301 ccgcgttgaa tcataaacgc agggcagttt tttcctgacc aaaattggtg tttttggacc
    42361 ttatctagag aaatatttaa gtcgttcatt aaataagctg ccaatttacg ggcattttct
    42421 accgcttttt catagtttcc atcttgatta acggcaattt caattccgat agattcatag
    42481 tttccagttt tatttccagc atgccatcca acttcattta ctggaagatg ttgataaatt
    42541 tctttatcat ctactgtgaa atgccaagat gcggcgcgat cagctgttcc gcgtgcttga
    42601 ttatctaaga attttgcatg atttagagca ttggcacctt tcgctgtatt agccgtttcg
    42661 tgaatcgtaa tatatttagg taccatcggg tagccagggc gaatatcgtc atttcctttt
    42721 gggacaatca tttctttaaa tgtaacgcca taaatattgt ttgtttgtag agcttccgga
    42781 gctctcaata aactattttt agcagtacga ctgtttttta ataatgaagc ttttgtacct
    42841 tcaaatgtag cagaaggtgc ataaatccat tttgctgttt catttatttg gactttaaac
    42901 caatttccag cttgttcagt aggagtaatg acttgtggct gtagtttccc ttcttcgtta
    42961 aacgattgga acggaagtgc atgtatggaa gcttcttctt ttacgattaa tttttggtta
    43021 gatagtttat gaatctcttg aacttctaag ctattatcat tgttatctat ccatccagcg
    43081 ccagttgacg tcgttatgta gtaagcattt ccttttttct ttgtcgccgt tacgacttgt
    43141 tctgtaatct cgatattcga tttgtttttt aaatcattcg cggtatataa tgaatgtttt
    43201 tttgaagtgt atagtaggaa ttgaccagta acctcgatat cttcttcatg agtactatgc
    43261 tcattaacat gctctttaat acttttaaaa acttgatcct ccgtatatac ttcggcggat
    43321 ttttcagcac tctctgcaaa tgaataagta ggtgcaagaa cagtttgtaa tgcaagagag
    43381 agagttaaaa cactataaaa tttctttttc atatttgttt ttaacacatt agattatgga
    43441 atctagtgtt aacattcctc ctttttatat tgtattttca ctatgtatca attttaacac
    43501 taataaattt taacaagaga aaatcatgat gtctatatac atgagcgata ttcatataaa
    43561 aagaattatt tgaaaaaatg taagaaaaac aggtaaaacc ttctgtattg acctgtaaac
    43621 gcccttcaag taaactaaag agagtttgca aatgaaaagg tgataatgtg ttaatttcaa
    43681 ttaaaacgtt acaagatgat cgttttttac gtccgctaca aaatattggc ggcttatttt
    43741 ttgaagatag tacgattgga tttgaacaag aggaagcgaa tctgatcgtt gatatacaca
    43801 ttgaggataa tgtgaaagca tccgctcgat taacggatgt tagcacagga aatgtgtatg
    43861 aagaaacatt ctcgaaagat ttatctgctt tcacagatga aaaagagcgt atgaagcaag
    43921 tgaagcacgt tgtttcttat gtatatcttt ctgttcttca gcagttaact ggacttgaac
    43981 aaagctgggg tattttaacg ggagtacgtc cgacgaaact tcttcataaa atgcttcaaa
    44041 atggtatgtc aaaggaagaa gcgcatcaag aacttcgtga aagttattta attcatgaag
    44101 agaaaattga acttcttcag cgcattgttg attgccaatt agcagttgtt ccggatttat
    44161 accgtttgaa agaagaagta agtatttata tcggtattcc gttctgccca acgaaatgtg
    44221 catactgtac attcccggct tatgcgatta atggacgcca agggtctgtt gattcgttct
    44281 taggtggttt acattatgaa gttcgtgaaa ttggtaagtt tttaaaagaa aaaggtgtga
    44341 aagttacgac gatttattat ggcggcggta cacctacaag tattacagca gaagagatgg
    44401 atatgctgta tgaagaaatg tacgaagcgt tcccagacgt gaaaaatgta cgtgaagtaa
    44461 cagttgaggc aggtcgtcca gatacgatca cgccagcaaa gctagaagtg ttaaataaat
    44521 ggaacattga ccgtattagt attaatccgc agtcatatca tcaagagaca ctaaaagcaa
    44581 ttggacgtca ccatactgta gaagaaacaa ttgagaaata ccatttagct cgtgaaatgg
    44641 gaatgaacaa tattaatatg gacttaatta ttggtcttcc tggtgaaggg ttagatatct
    44701 tcaagcatac gttagatgaa acagaaaagt taatgccaga atcattaaca gttcatacgt
    44761 tatcatttaa acgtgcttct gaaatgacgc aaaacaaacg taaatataaa gtagcaggtc
    44821 gcgaagaaat tacagcgatg atgcacgaag cagaagaatg gacgcaaaag cataattacg
    44881 taccatatta cctatatcgt caaaagaata ttttaggtaa cttagagaac gttggttatg
    44941 caatgccgac gcaagaaagt atttacaaca ttgtcattat ggaagaagta caatcaatta
    45001 tcggacttgg ttgcggtgca tcaagtaaat ttgttcatcc gaagacgggg gcaattacgc
    45061 acttcgcaaa tccgaaagat ccaaaatcat ataacgatgg ctttgtaaaa tatacagaag
    45121 ataaactgaa aattttagaa gagctatttg tataagaagg agagtgttcc aaatcggaac
    45181 actctctttt ttatattgtc agcttttgtc agtaaggcga tatattcgaa aaatcgctgc
    45241 tataaattga attgcggtcg atatatttga aaaatcgcca atataatttc atgtaccaaa
    45301 ggtttgcacg tgttgtaaaa ctatgtcgat aataatcaga aaaattagtc aaaacattga
    45361 aggacaatgt ctacttatgg acgaaatgat agatttatga aagagaaaag ggggaaattg
    45421 ttggcatgta catgacgata gggagaattt ttaatttatc tgttggtaag tatccgaata
    45481 aagaggcgtt agtggaacct gaaaaaaata ttcgctggac atataaacag tgggacgaac
    45541 aaataaataa aacggcacac gctttattag aagacggagt aagaaaggga gatacggtat
    45601 ctgtttactt atataactgc catgaatttg taaacgttta cttagcttgt gcgaaaattg
    45661 gtgcgatttt taacccaatt aactttcgtt taaaggcgaa agaagtatct tatattcttc
    45721 aggacgcatc ctcgaaagtc gttgtctttg aaaaagcagt tgagtcaact gttgctatca
    45781 ttgaacgaga ttttccaaat acatcttttt ggtctataga aaacgataaa ccttcctatg
    45841 caagttccta ccatgaaaaa gtgaatgcag catctcctga gaaagtaaat atcgaaattg
    45901 atgaaatgga cttttgttct atgctttata cgagcggtac gacaggtcat ccgaaaggtg
    45961 tgttacatcg tcatcgtgaa atggctgagc atagtatgat ttgtacgtat ttcctaaaat
    46021 ataatagaga tagtgtgggg cttgttgttg cgcctttata tcactgtggt gaattaaatg
    46081 ccggaatcat accacgcatt caagttggcg ggaagaatgt tattttgcat cattttgata
    46141 cagaaacagt attacatacg attcaagaag aaaagattac gacgttcttt gcagcaccga
    46201 cgatgtggaa tatgttgttg caaaaagatt taactcagta tgatttaact tcaatgaaaa
    46261 ttggtatata tggcggagcg gcaatggcgc cggcgttagt gaaggaatgt aaagaacgtc
    46321 tttatattga ccttgttcaa atatacggaa tgacagaaat gggaccagtt gttgcgtttc
    46381 tcgtagagga ggatcaaatt acgaaagctg gttcagcagg cacgccatgc tttagccacg
    46441 aagttcgtat tgtgaaaccg aacgaggagg caccggcaga accagatgat gtattacctc
    46501 cttatgaggt gggagaaatt attttacgtg gcccaactat gatggctggc tatcataatc
    46561 gcaaagaggc aaataaaaaa tcgatgtata aaggatggta tcattctggt gatttaggat
    46621 acttcgataa agatggttat ttattcgttg cagatcgcgt tgatgatatg gtaattagcg
    46681 gtggtgtaaa tatttaccct cgtgaaattg aagatttcct tcatagtcat cacggtatat
    46741 tagatgtggc ggtacttggt gagccagatg aattatgggg agagcgtgtg gtggcagtta
    46801 ttgtgaagaa agatgaaaca ataacagaag ctgatttaga aacgtattgc aaagaaagtg
    46861 acgaattagc agattataag cgtccgcgtc attatttatt tgtagatgaa ctccctcgta
    46921 atgcgagcgg gaagttgcag aagtttgtgc tgagggagtc actgaaaggt gcgaaaaaat
    46981 agaaaatgaa ggatacccca tatctatggg gttttcgtct ctttttctgt aagagattaa
    47041 acagaagaaa caatatcttt gttaattctt aaatgtcctg ttcttttgta gaggttggga
    47101 attaagtaaa tatcaatcac tttatattta cttaattctc atttcttctt ggtgaaggtt
    47161 aattagcgca tttgaaataa ggtggaaaaa caaaatggat gtaatgtcca aaaagaaaag
    47221 acaccttaag gtgcctctct ccgacttgaa ccatttcatt tcatacgaat cggaatctat
    47281 ccgtattacc attacccctt tgttatgagt gtaaacacac actataaagc agaatcgtct
    47341 atatacacta gattgttagt tcacaaaaga caagagattt gagatcaata tcgaagtgac
    47401 gccacatccc ctataataat tgatatgtta cgccttttaa aagaatctgc tttatagaac
    47461 gtgcccacaa gttatatttt actacatgta atattcattt agtgtatttt ttaatgaata
    47521 tgtataatta cataaactgt atgaaaaaaa agagagtata ctctaacatt ttgtaataaa
    47581 gataaagccc gcttacggaa tagggggctt ttcttacttt ttatagatat ttattccaat
    47641 tatattatca gatgaatcta aacgaatata aacgtcagct gataaaaggt gtgcattata
    47701 tattcgttgt ttatatgttg atatctcgaa gcgttttcca tttaattcac attctagaat
    47761 aatcatatcg ccatgttctt tccaatttat taatttagca gttgtattca tataaacctc
    47821 ctctgaatca ttttatgaaa attaatagag atagtgtgag aaaggagttt atataacaaa
    47881 aaaagacacc ttaagtgtct tttttgatta ctataaaagt cgttgaatga aataggtttc
    47941 tatttttatt tgcgtgaaaa accttcttca tcaaggtatt ccgcagcttc tggataagag
    48001 ttgaatgtac cgtctaagtt tacaccagcg tacacgttcc acatgtcatc ctctgaaata
    48061 agagtaagaa tatgaccatc ttcgttctgc cattcttctt ctttcgcagg ttctacaggt
    48121 gctactactt cttcttgtga tagaaggtca attgatttct caattactga acgtaactct
    48181 tctgctgaaa actcgcggat gttaaccata cctttatcat ccgttttgta acctttaata
    48241 ccgcttgcat acacaaatcc atttccattt gggtgtaaat gaaatacaac gttcttttta
    48301 tctaaacgac tttcttcaaa gtggaagttt acacgtttta atgatacgtt ctttctttct
    48361 agttctggga aagattcaat aatcgataat ttttcttcaa aagttagcat agtgcctcca
    48421 agtatatagt aaaagattta atttgttcat tatagcatag ttgcaattgt ttccaaagat
    48481 aagggggaaa cttttcatta aatccgttta cgtcacgaga atgtaaaaag tgagctaacg
    48541 aatgtatctt tttaggtgta caatggaaca tggactttat acaaaggtgg tttttttatg
    48601 tttcaaaaaa tagcaaagga atgtttagca ggatttactg ttgcgattgt tgcgttacca
    48661 cttgcgattg catttggtat tgccgcgaca ggaacgtctg agggagcgct tgttggatta
    48721 tatggtgcga tttttgcagg tttattcgca gcgttatttg gcgggacacc tgggcaagta
    48781 acggggccaa ctggaccaat taccgttatc gcaactggag ttattgcgac gcacgggtta
    48841 gaggcaagtt ttattgcctt tatgatggca ggattatttc aaattttatt cggtgtatgt
    48901 aagctcggtt cttacgttcg atatattccg tatcctgtcg tttcaggatt tatgaatggt
    48961 attgcattaa tcattatttt aggtgaaata aagcatgtac aaaatagttt tctacttgtt
    49021 gtgttaacga ttattgtaat gattgtttct ggcaaatgga ttaaggcgat tccgtctagt
    49081 ttagtagcac tagtcggtgt gacagctttg cttcctttat tttcttctct actcgaagga
    49141 cttgcagtaa agttaccgat tatcggaaat ctttcactaa ataaagtaat tgaaaagatt
    49201 ggaaccattc cagaagcgat gcctacgctt catattccat ctttaagtgg aacaggaata
    49261 gcagcactta ttttaccagc gcttagtatt gctttattag gatcgattga ctcgttgtta
    49321 acatcggtcg taatggataa tgtgactggt acgcgtcata aaagtaataa agagcttgtt
    49381 ggacaaggta tcggtaatat gatgagcgga ttgtttggcg gattagcagg tgcaggtgcg
    49441 actgtaagat ctattgtgaa tataagaagt ggtggtaaaa cggcactttc ggcatgtatg
    49501 catagtgtta tcttatttat ttttattatg ggtcttggtt cggtcgtaca atatattcca
    49561 cttgctgtat tatcaggtat tttaatttta actggtattg gaatgttcga ttgggaaagc
    49621 atgaaaaaga tgcatgtcgc tcctaaaggt gatgtcgttg ttatgctcgt aacgatgatt
    49681 gtaacggtga agttcgattt aatgattgcc gttgcattcg gtattattct ttcgttcatc
    49741 atatatatgg tgaaatgtaa agaacgtaaa acttctatcg taaaagaaag agaagaaacg
    49801 tatacaattc aaggaccgct ctctttccta tcagtagatc gtattttctc tactttacaa
    49861 gatgtgaagt caccagttgt attacgtatg aaagatgtgc gttatatgga tgtatcagga
    49921 gctatggcat tattaaattt tgttgagcaa tcaaataaag taggggcaag tgtaaagctt
    49981 gagcaagtac atccaagtat tgaaaaaaca attgtagtaa tggcaagcga tgaacagaaa
    50041 gagcaattga aaatcttaag tgtttagatg gcaattagaa tatctcacaa ctttacataa
    50101 attataatgt agagttgtgg gatattctta taatgttttt agtaatatgt atcgcagtga
    50161 tagagaggaa gagctctttt tgcgtaacag aaacggttat aatgtgtaca tatatataat
    50221 ggaaggaatt agaaaaagat tgtgaagaga taggtttgaa ttggttctgt tttctatttt
    50281 gaaaaaaaaa ccaagtattc aacctataat aaatttgtta tgataaccaa tgggataaag
    50341 tgaatcccta tcgtttaaaa caatatgttt gagagtatat gtataaaaga aaagagaaaa
    50401 aatatgaata aaacatttgt aaaaggagca gcaattttaa ccattacaac ttttttgtcg
    50461 aaattgcttg gtagtttttt tcaaattcca ttacaaaata ttgcaggaga tgaagtgcta
    50521 ggtattttcc gccttgtttt tcctgtatat atgattgctc ttacattatc ggtagccgga
    50581 gttccacttg caatttcgaa actaattgca gagttgaacg aaaaaaataa gcaaaaggaa
    50641 attgcgaaat tatttaaatc agcgtcaatt atagggatag catttggcgt tttcggctgt
    50701 ttagtcattg tattattttc tattgaaatt gcaaatatgc tcggtggaca agaaactaga
    50761 atgccgttgc ttattacttc attagcatta ctcattgcgc catacatggc ggtgtataga
    50821 gggtatttcc aaggtttcgg tgatatgaaa ccaacaggag tatcacaagt cattgagcaa
    50881 tttgtccgtg tgttttttat gttaataatt gcttacatac tagtatcgtg ggataagagt
    50941 aatactgtta ttactagtgg tgcgatggtt ggctcttttc ttggagtcat tagttcgctt
    51001 atatatttgc gtataaaata taatagaagt ccatactaca ataaaagcaa ttcctattcg
    51061 ctccgagatt taagagaaaa cggcaaaaag atattgcggg tatcgatccc aatcgctatc
    51121 ggagctttat caatgccgct tttaaattta gtagactcgc ttacaatacc gcatgtatta
    51181 caaggatcat caacagaaat tcaagaacaa tttggaatat acagtcgcgg ttttgcattc
    51241 acgcaaataa ttgttatttt tgcaagtgca attgtatttc cgttaatacc actcttaact
    51301 tccgcattgg ccaaaagaga tataaatttg gcgaaaataa caattcaaaa tacaaatcga
    51361 ctagcgcatg ttttgacagc accattaaca gtatggttga tggcattaac agtaccgtta
    51421 aatgtcggat tgttcacaga cgtaaaaggc agtagtatgt taacagttat gattggcagt
    51481 tcgtatttta ctgcggttat ggtattatca ataggtgttt tacaggggat taatcgttct
    51541 gcacaagctg catggattgt tattggcgcg agttgtgtga aagtcgtgtt aaacattatg
    51601 ttagtgcaga agtttggcat agatggagcg gcgtatagta cattaattac ttacgtattg
    51661 atttgtattg taaatcattt gtatattcga agctatattg cctattctat tcatttcaaa
    51721 aactttttcg gtgtgctagc aatagcatgt attttcggac taggattgta tgaactatgt
    51781 aatgtgatag atgttacatc ttcaagaatt atgacgttat tattcagcgg tatagcatta
    51841 agtattacaa ccattttgta tggtgtatgt gctttgaaat taaaatggat atcaatgaaa
    51901 aaaataccat ttttgaaaag ataaatatag aaatttaatt ttttattaaa attcatatga
    51961 gctgataaag aggaaactat gtagggtatt aagtgtttag gtaaggaatg ggtaccagtt
    52021 tatgttagat gaaataaacg gttacctagt tttggaggag atttagggtg cgtttagtct
    52081 tatcaggata ttatggtttt tataatgttg gagacgaggc gattctacaa tcaattattg
    52141 aatcgttaag taaagagaac ccggatatag aactagtagt actatcaaat gattctaaat
    52201 atacaaagga aaggtatggt gtagaatcgg tagatcgctg gaatataaaa gctgtttatc
    52261 atgcaatcaa aaacagtgat ggagttatta gcggtggcgg gagccttctt caagatcaga
    52321 caagtacgaa gagtattcta tattatacgg gtattatggg actcgctcga ttattaaaaa
    52381 agccatatta tatttattca caaggaatag gtccaattac aaaaggatat aatcgtctat
    52441 tggtaaaatg gaacttgtca aaagcttcct atgtatcagt tcgagatgaa gattcgtttt
    52501 tatatttaaa agaacttggc ataaaaaacg atattgaaat tgttccagac cctgttttaa
    52561 catggaaacg gacaaaacaa tcggattggt tgcaaaagca ttcgatacat ggaaaagtaa
    52621 tcgcggttag tgtgcgttat tggaattcaa aagaagatta tgtaaaaaaa ttagctacgg
    52681 cattaaaaaa attaaagcaa gaaggatacc aaattctatt tgttccaatg catgagccat
    52741 ttgatcaaaa agcttcgcgt gaagtagtag acttaatggg agaagagacg tatatgcttc
    52801 catataaaat ggatatcgac gagaaaatat tcattttatc acaatgttca ttactaattg
    52861 gtatgcgtct tcatgcactt gttttttctg ctgtagccaa aactccaatg gtcgggattt
    52921 cgtacgatcc gaaaattgat tcgtttttaa gtcaagtgaa tcagccagtt ataggaagtg
    52981 tggatggcga atggagtgcg cagtatttat atgaaattgc gaaaaagcaa ttaatgcaac
    53041 aaggaactgt ggagcaagag ttacaattaa taatagatga gcttcggttg caaggcaaac
    53101 aggcaacaaa gaaactcatt gatcatatgg aaaaagacac tttattaaaa aagtaaagtg
    53161 tcttttgttt tgaatttaat gaaaattata attataaaaa cgttttattt taattcctat
    53221 ttattatgct aaaatgattg tgattattat ataatcaaat ttgtgataat aaattcgtag
    53281 attacgagga ggataacctt gaagactttt tcaaaaggta taacagcagt ggcattaacg
    53341 ggatcattac ttttaactcc tatttcaagt tatgcggcaa atgatgatat tacaggacat
    53401 atgtttgaga cgcatatgcg ctcacttatt actaaaggag ttttaatggg gtatggtgag
    53461 aatgtatatg cgcctgataa attagtaaca agagcagagt ttgctacatt catagcaagg
    53521 tctttaaatt taccgaaagc tgattcgaat ttcgaggatg tgccgaagac ttacggttta
    53581 tatgatggtg taagtagagc atatggagcg aaaattatta atggtcgtac gaacgagacg
    53641 ttctcaccaa atgatgtgat tacacgtgaa gaaatgtcga taatggtaaa gcgagcgtta
    53701 gactataaaa atattaaagt agctgtaagt ccgcttacct ttactgataa agatagtatt
    53761 aactataaag agcatgtaca agttatggtg gctactcaaa ttattaaagg gtatccagaa
    53821 gataatacat ttagaccaca tttatcagct acaagaggga tggcttcagc tatgttggat
    53881 cgtatgcttc agacgattga aaaaaacgga aatagcaatc ctgtagaaac taagaaatat
    53941 gttgtgacaa atgtaagaga aaacggaaca gagcaagaag tagagcgcta taatacgtat
    54001 aaagaagcag ttacggctgc tcaaaataaa ggtatgaatg cggtaaaata cgagaacgaa
    54061 tttttatgga ttaaagatgg ttttgcaagt gcgaaaagaa taactgggca aaacatcatt
    54121 aatatttatg atgagaattt gtcaacagta tatacgtata ttcagtatgg aacagaattg
    54181 aaagttttag aagttggcga agatcgtgtg aaagttcaac tttctggttt gacaggttat
    54241 gtgaagaaga atgaaatcac tttaattcct acaaatgaaa tgaaacagtc gtcttattat
    54301 gtgaaatcag atggatattt ataccataaa tattatacat ataatacaag ttcacctgga
    54361 tatacagaat ttagatatgg tgtggcacct tctttcatga agcaaggaca gcaaatgtat
    54421 agtgtagatg gaaaaacatt tggagatgaa actttctatc aatatttcaa ttatttatca
    54481 ttacgttcga aaacaaatta tacagctgaa caactagata gttatgtgaa atcgattaag
    54541 ccagactctc cattaattgg tttaggaaag aaatttaaag aagtagaaag caagtataat
    54601 gtaaatgcat tattcttata ttcattagca atccatgaaa gttattatgg aacaagcgct
    54661 cttgcaaaag ataaaaataa tttatttggt ttaaaagcaa cagacgatag tccatatggt
    54721 aacggggaag catttaattc aaaagaagat tgtattgaac atgcagcaaa attatacatg
    54781 aatgaaggat atttaaatcc aggacattgg cgttatacag caacatatac aggtgataaa
    54841 gctgctggtt taaatgcgaa atatgcatct gatgcgaact ggggtaaaaa agtagcgggg
    54901 catatgaacc gttttgattc ttatttaggt aaaaaagaat acaacaagta taaacttgca
    54961 cgtgtgatga ataacgtaga agtgaaaaag aatcctagta tatcaaatga gcgactgtat
    55021 cgtttgaata caaatgtagt tgtcacagtt actggtgaag aaataataaa tggaaaagcg
    55081 tggattaaag ttatttcaga taatcctact gtaactgaag cgtatattgc aaaagaaagc
    55141 ttagagtacg taaaacatta attaaataaa aaagaaggtg ctactaatat ttcgtagcac
    55201 cttctttcta ttcaatttca aaatcaacaa tgatataagc gagtataaca acgaagaaaa
    55261 tactaacggc tggcgctgtt aatacgtggc cagacataaa accaatgcca agtgatagaa
    55321 cgagtgtgct cgctaatagc atatacttta ctttcatgat tttcttaaag tttgtgatca
    55381 tgcggatgaa taatttaata ccaaagtata gaagtggtag taggtaaata aggaaaccga
    55441 caatgccaaa ggcgaaaaat aggtcatgga agtccatttc aattaattta attttatctg
    55501 tgtagttacc agcgtaaccc attccgaata gtttttgtga aagcggtgcg tctttatagt
    55561 attgtttgta tgtttttaag aatttgtcgc gatcactata aattaaactt ttcacttcag
    55621 aatctgtaag ttcacctttt gcatgttttt ttgcatcttc tggatcttct ttaattactt
    55681 ttccttcttt tcgatctttc tcttcttgta ctgatttttt gtattcgtat atttgcatgt
    55741 gaatgcccat attttttgcg ataggagtat gcggtgtaag agcaattaaa cctcctagta
    55801 taactgcggc aacaatggta tttacaatat gtgtaaatcc ttttccttct tttttacgat
    55861 ttatcatgta ttcaatgaat gagaagaaaa gtgctacgcc taatgtaata acaattgcgc
    55921 catatccgac tttcgttccg accataatac ttgcatacat cgcaagtatt gttggaatcc
    55981 agtaatatat tttcgagaaa gaagttgttt tatgtatcga atataagaca atgattggga
    56041 acataatggc gaaaagagaa cttaaatcat ttccagcgaa gaaccaacct cttgaaccga
    56101 tttttgagtg aggatagctt gggaaatctg ttccagtttg cattgcgaca atcattgtga
    56161 tacttaaaat taaagttgca tataagaaat atgtaatgat tttatgaaat acatactctt
    56221 tattttttag ctctttaaag gcgataatat atccaaacag tagcacaatt ggatatatgc
    56281 tctttaagat aaatttaact tcttctccaa atgaaactgg agatttaacc atcatattat
    56341 ttacaagacc gattgcgagt gcgattccga gtaaacataa atagaggatg tactttttcg
    56401 catcttgttg tttgtgatga agaagtaggt atcctaatgc aagaagcata aaggcgaaac
    56461 ggactacaac tccaactgtt gcgttcatgt gtaatatata gattgaaaaa gatgttaata
    56521 aatctaaaat tggttgaaac acaatgaata gcaataggaa atgtgggaag tagttatccg
    56581 tttgtttcaa cttagtaacc atatgttcct ccagttcttc attcctttat tacaacaccc
    56641 aaaagatggg tataaagcct tttttacata gtaaggcgaa tgaatttcaa tatttgtttt
    56701 ttatcaaact taagaataca ccatttcatt gtaatggtaa atagatgaaa agcatggata
    56761 aaccgacttt aatttctata tttttcaacg gaattgtatg ttttatacga tatatgtaca
    56821 aattgcgaga ttattagaca gaaaattaag aaaaaagaag gatttttcag tggttttcta
    56881 taattatata agtataatct ttatggagaa aagaggggta tatataatgg aaataaaaag
    56941 taaaacagaa tctgtcgttg tgaaatatga aggccacgtt gcaacggtta tggtcaatcg
    57001 tccagaggtg ttaaatgcgt tagatgagcc gacattaaaa gagttattac aaaagttgaa
    57061 agaagtagcg gaaagttctg tgcatatcgt tgtgttatgc gggaacggcc gtggtttttc
    57121 tgcgggtggg gatattaaat cgatgctttc aagtaatgat gaaagtaagt tcgatggtat
    57181 tatgaatacc atttctgaag ttgtcgtgac attatatacg atgccgaagc ttgttattag
    57241 tgcaattcat ggaccaactg caggtcttgg attaagtatt gcgttaacag ctgattatgt
    57301 aatggcggat atatcatctg ttattgcaat gaactttatt ggaatcgctt taattccaga
    57361 tggaggcggt catttcttcc ttcaaaagcg cgtcggtgaa aatatgacga agcaaattat
    57421 ttgggaaggt aagaaattat cagcgacaga agcgcttgat atcggcttaa ttgatgaagt
    57481 aatcggcgaa gatttccaaa cggctgtgaa gcaaaaaatt aatgaatggt cacaaaaacc
    57541 gattaaagca atgattcaaa cgaagcaaat tttatgtgaa gtaaatcgct ctaatttaga
    57601 gcaaacattg caattagaaa agcgtggtca atatgcaatg agacaaacag cggatcataa
    57661 agaaggaatt gctgcgtttt tagagaaacg tttaccagca tttaaagggg aataaagttt
    57721 gtccattcct catgagtagc tcgttaattc gggataaagg ggagaaagtg ctaacacatt
    57781 ttagtataat tgtgttagca ctttttttta aggagtaata catgaagaga atgatcggtg
    57841 ttatcactat tattttgctt acatattctg ctttgcatag tacaccatct ttggcagttc
    57901 ggactgcgtt attttttgag ggacatccaa gtgttgcgtt ttctggtggg gtgacgaaag
    57961 aaaaagatgt gaaaaaagaa gcgattccag atgagtacca aactctatat ggtaaggaag
    58021 aaaactcaga gcactatttc tttccgcatg taagagcaca tgaatcagga attgatatgt
    58081 taagtgcatg cgtgaagaaa aaatggtttt tctataaagc agagctcggg tgttattaaa
    58141 tataggagga tgaatgatgt cagcatataa caagttagta agagatcgtg ttccagagaa
    58201 gattttaatg tctggaaaaa cgtataccgc acaaaaatta acaggtcaag catacataca
    58261 agctttagcg aaaattggaa cggaagaaat tcgtgaattt gcttctatga aagaacgcga
    58321 acatgcgcta gattctcttg cggatgcact agaagtaatc atttcattag cacgtgcgga
    58381 aggtgcatca attgaagatg tggaacgcct tcgtaagaaa aaagaagtag agcgcggtgg
    58441 atttgaaaga gggatttatt tattagatgt ctcggaagaa tagtttaata ggaaaagcat
    58501 agcgttaatg agtaacgcta tgcttttttg ttgcaatgaa gctaataatg aagaaaatag
    58561 ctgttaatat ccagccgatt gtaatagaag tagtagtatg aacggcataa gaaacttgta
    58621 aacaaaataa tgatgctaaa aaccaaatga gtgcaatgtg tatatatttt tttgatatat
    58681 tcatatttca ggactccttt tgtatactaa aaagaatttt actacaattt agaaaattaa
    58741 gctatataag tagaggtttt ctggtgaatt ttgtatactg aatagtagag aaaatgagga
    58801 ggaaacgaca atggcacatc atgcgagaga aacgatggaa cttattaagg agcttgtctc
    58861 tattccgagt ccgtctggaa atacagcaaa aattattgat tttattgaaa actatgtcag
    58921 tgagtggaat gtagaaacga aacgtaacaa taaaggcgct cttattttaa cggtaaaagg
    58981 gaagaatgat gcgcagcacc gcttattaac ggcacacgtt gatacgttag gtgcgatggt
    59041 gaaagaaatt aagcctgatg gtcgcctgag tctttctatg attggtggat ttcgctggaa
    59101 ctctgtagaa ggagaatatt gcgaaattga aacatcaagt ggcaagacgt atacaggaac
    59161 gattttaatg catcaaacat ctgtacatgt atataaagat gcaggtgaag caaaacgcga
    59221 tgagaaaaat attgaagttc gtattgatga gcgcgtattt tcagctgatg aagtacgcga
    59281 attaggaatt gaagtaggag acttcgtttc atttgatccg cgcgttcaaa ttacagagag
    59341 tggatacata aaatcacgtc atttagatga caaagtaagt gttgcgattt tattaaaatt
    59401 aattaaaaga ttacaagatg aaaacgtaac attaccatat acgacgcatt tcttaatttc
    59461 taataatgaa gagattggat acggtggtaa ttctaatatt ccagaagaaa ctgttgaata
    59521 cttagcagtt gatatgggag cgttaggtga tggacaaaca tctgatgaat atacagtatc
    59581 tatttgtgca aaagactcta gcggcccgta ccattacgct ttacgtaaac atttagtaga
    59641 gcttgcgaaa acgaatcata ttgaatataa agtagatatt tatccgtact acggatctga
    59701 tgcatcagct gcgattcgtg cgggatttga cgtgaaacat gcgttaattg gagcgggtat
    59761 tgattcttct cacgcatttg aacgtacaca tgaaagttct attgcgcata cagaatcatt
    59821 agtgtatgca tatgtaatgt ctaatttaat tgaagaataa tttcatagat aatagagagc
    59881 tgattaaaaa tattattttt aatcagcttt ttatttggcg aagcgattag gagacatgtt
    59941 ctaatcgctt ttttagcccg ctatttgtgg gctgattaaa gttttatttt atatacattc
    60001 attataagtt atatatatgc gatttttgtt atacggccgg aaacgtgttt actatagata
    60061 tataatgtta tacactatga aaggaattaa ttaatagtta atatgtttta gttagcttga
    60121 ttaaaaaaat tgtatgaata tgaagttttg agaggagatt tatttttcat gaagtacaaa
    60181 gcaatagccg caggtttatt agcagcaaat ttactagcac atccaattag tagtttagca
    60241 gaaacgaaga aatttcctga tgtttcagat agtgcgtggt cgaaagacgc aatttattat
    60301 ttagtagaga gaaatgtaat taacggtatg ccagatggta actttatgcc atacggaaat
    60361 ttaacacgtg cccaggcagc aaagattatc gcaacagcaa ttggggctaa agtagatcca
    60421 aatgcaaagc cgtcttataa tgatgcaaaa aatagttggg cagcttcatt tattgcagcc
    60481 atggaaaaag agaatattat taaagggcga gaaccaggag tatttgatcc tgaaggaaaa
    60541 gtaactcgtg ctgaaatggc agctatgctt gtaagagcat ataatctgaa gagcaaagta
    60601 acaggaccag ttcctacaaa attcgctgat ttagagaatc attggggtaa agaagaagtt
    60661 aatattttag tagaattaaa actttcttta ggtacagaga atggctggaa accgaatgat
    60721 tctattacgc gtgaacaagc agctcagctt actgcgcaaa cagataaatt tagcaagaat
    60781 agtgatcgtc cagtagaaac aaagaaaatg tacatagata gaaaattcat tacatatcac
    60841 gcaccatcat taagttctgg gattagtgca aatcagcata atccacaaat ggttgaaatt
    60901 aaagaagaac gagatggatg gatcaaaatt gcaacaagta aaggtgataa atggacacct
    60961 ttagtagaga aaacagaagt tattaatgaa ggattcacta cttatgcaga agcttcttct
    61021 tcttcaaaag taatgggaac acataacgca caacaagtaa ctgttattga agagaacggc
    61081 agctggattc gtatccgcat gggcgctggt ttccaatggg ttaataaaaa tcaattaaat
    61141 ccagtgaagc aaggtaactt cttagaagga aaagctatta tcattgatcc aggtcatggc
    61201 ggagttgatt caggtaatcc aggttattat gagaaagaaa gtgaaactgt attagatgta
    61261 tcactacgat tacagaagat atttgagaaa aagacaccat ttactgtgtt attcactcgt
    61321 acagatgata cacgtccagg aacaagtgct tctgattctt taaagaaacg tgtagaattt
    61381 gctcaaaaaa ataatgggga tatttttgta agtattcatg gtaatggcac ggaagagaaa
    61441 aatggacaag gtacagaaac gttctactat gaatcagcga cagcaagagg aacaaatcct
    61501 aacgtatcag aaagtcgttt actagcagaa aaaattcaag agcgtcttgt agatgcactg
    61561 ggaacaaaag atcgtggtgt gaaaaaaggc gatttatacg taattagaga aaatacaatg
    61621 ccagctgtat tagcagaatt agcatttgta gataataaaa gtgatgcaga taaaatagct
    61681 acaccagcgc aaagacaacg tgcagcggaa gctatttatc aaggtatttt agattactat
    61741 gaagaaatgg gtaacaacgt gtcttctttc cgttaataaa taataagaga ttgccattgg
    61801 cagtctcttt tatttattaa cgtttctctt tatttccggc atatgatatc atttaatttt
    61861 atatacaaaa gaaaagtatt tgagtaattg taatcataac aattttaaac gatagaggat
    61921 gataatagat tgaataatca tagtaaaaca cctgcctgta tatatacgta tgcatttcgt
    61981 gaggaggagc gtgctttatg ttacttggaa atgcgctcgt tctttggaat ggagtcccac
    62041 gttaatattt taaaaagtga tgtcaagatt gacccgagta gaagtgcgtt tatgaaagag
    62101 cgcgttgagg ttatgtatga aggggacgac ttagaaagca ttttaaaaca agtggaacaa
    62161 attgatttgg cgggagcgac atttaaagtt atcttcgtta aaatcaatga cctcgttgga
    62221 gaaaataaaa ttgaatatgg agaaaggcgt cttattgaac gagaccttgg catgcatatt
    62281 gaaggagaag cggatgttcg taatccagag cgtgtattcg ggattgttcc tcttgaagga
    62341 cgctggtact tcgggcacta tgtagaaagc gaaccagttt ggtatcatca cataaaaaaa
    62401 ccgcatagct attcgacatc acttagcaca cgtgttgcga gatcagttgc aaatatcgct
    62461 gtaccaaatc cagagggagt acgagcaatt gacccgtgct gcggtattgg aacagtagta
    62521 gtagaagcac tttctatggg gattaatatc gttggtagag atataaatcc acttgtagtt
    62581 cttggaacga gaaaaaacat cgcacatttt ggatttgaag gaacagtaac aaaaggacca
    62641 attgaagaaa ttactgagaa ctacgacgtt gcaattatcg atatgccgta tgacttattt
    62701 acgcatgcca caccagaaga ccagctctcc attctttcaa gtgcgcgccg cattgctaaa
    62761 aaggtagtcg ttgtaacgat ggagacaatg gatgacatga tccatgaagc aggatttgaa
    62821 attacagatc gctgtattac aagaaaaggg tcatttacta gacaaattct tgtttgtgaa
    62881 taagaaagga aggtcacccg tttgggtgac ctttttagtg tagtttaatg tgtgattgat
    62941 tggcagtttg taggcggcga taagttgata ttgtgatagg agaatctatt actgttcttt
    63001 taatttctct tgttgtgcaa ttaataaatt gcgtaatatg tgcccgcggt aactttctag
    63061 ttttcgtcct tcatgatagc gtacgcctaa tttttttagt tcagctacgt accagccttt
    63121 tgttccgtag tacattggat cacttccttt ttgcttttga acagtatatg tttgggagcg
    63181 aagtaacttt acattgaaaa taataatgat aaaaggaatc ctacatgtgt gtaccagtga
    63241 aattgcaaag ttatcgaggt gttttatagc gtaacgtcca agccgtgtat aaaaaagtag
    63301 acagttgtat atgaatttgt tgaaaaaaga atacacattg tccaggggat ttgaaaaaag
    63361 gaatgctata cgatttggca tgatacttgc gttggaaata gtatcaacgt ataggggaga
    63421 gatagaaatg aaggttagta aaatatatac aacgattgat gcacacgtag ctggggaacc
    63481 gcttcgaatt attacgggcg gagtgccaga aataaaaggg gaaacgcagt tggaaagacg
    63541 cgcatactgt atggaacatt tggattacct tcgtgaagtt ctgatgtatg aaccgagagg
    63601 gcatcacgga atgtacggtt gtatcattac accgccagca agtgctcatg ctgattttgg
    63661 cgtgttattt atgcacaatg aaggatggag tacgatgtgt ggtcatggca ttattgctgt
    63721 cattacagtt ggaattgaaa caggcatgtt tgaagtaaag ggtgaaaaac aaaagttcat
    63781 tattgatagc ccggccggag aagttgttgc gtatgcaaaa tataacggga gtgaagtaga
    63841 atctgtatca tttgaaaatg ttccttcatt tgtatacaaa aaagacgttc ctattaaaat
    63901 agataaatat gaatttcaag tagatattgc gtttggagga gcattttacg ctgttgtaga
    63961 ttgtaaagaa tttggtttga aagttgattt taaagacttg cctgctattc aaacgtgggg
    64021 caataaaatt aaacattata tagagagtaa aatggaagtg aaacatccac ttgaagaagg
    64081 tttgaaagga atatacggcg ttatattttc agatgaaccg aaagaaaaag gcgctacgct
    64141 acgaaatgtg acgatttttg ctgatgggca agtagaccgt tctccttgcg gtacaggaac
    64201 ttcagcgaga atcgcaactc tttttgaaaa agatgcctta caaaagggag aaatgttcgt
    64261 ccacgaatgc attactgatg ggaaattcga gggagaagta ttgtcggtaa ccctagtaga
    64321 tacatataaa gctgtcgttc cgaaagtaac ggggcatgca tttattacag ggtttcatca
    64381 gttcgttgta gatccgagag atgatttgaa ccgaggattt ttgttaggat aaagtgaaac
    64441 tttaatcagt ggaggggttc cccactgatt attagttgaa ccaatcgggt ttttacgggc
    64501 agttgatctc ccgtgtaact tctttgtcca accgaatttt tagatgggag tcttactgcc
    64561 cgttaatacg ggataagagg aggaggtgaa caaatatgct agtcataagc gcgaacgaac
    64621 aaagaaactt agtaaatatg aatgaagtta ttgaatacgc ggcgcttgct ttaaaagaat
    64681 tttccgcaga aagaacgatt acaccaataa gggggtcatt accatttgcg aacgagaaaa
    64741 atacggcatt aattatgcct tcagtagcgg aaaggcttga ggcacttgga gtaaaaatag
    64801 taacggtagt cccgcaaaat aaacagatag gaaagaaaac aatcaatggg attgtgatgc
    64861 tatcagactt tcaaacggga gaaccactcg cacttttaga aggatcgtac ttaacgatga
    64921 ttcgaacagg tgccttatca ggagtagcga caaaatattt agctcgtcat aacgcaaaaa
    64981 ctttatgcat tatcggcacg ggtgaacaag caaaggggat tgccgaagca atatttgcag
    65041 ttagagatat cgaaaaggtc attttataca atcgaacaga agaaaaagcg tatgcatttg
    65101 cgcaatatat acaagagaaa ttaggtaaac cagcatacgt ttatagagat ccaaatgaag
    65161 caataagcga agcagacatc atcgttacaa ctacgaacgc atccacacca gtcttctcag
    65221 aaacactaca aaaaggcgtc cacgtaaacg ccgtcggctc attcagaccg agcatgcaag
    65281 aactaccatc tcacgccatc acaagcgcaa acaaagtagt agtcgaatca aaagaagcag
    65341 cactagacga aacaggagac cttcaagttc caataaaaga agggctattc aaagcaaacg
    65401 ccattcacgc tgaacttggt caaattataa gcaaagaaaa agctggacgc gaaaatgatg
    65461 aagagattac tattttcaaa tcagttggtt tggcggtagt agatattatc gttgcgaagt
    65521 atttgtatga gagagcggtg gagcaaggag tagggagtaa gattgagttt tgagactgcc
    65581 ttttggtggt ctttttattt tatcatcctt ataaatatat tttatggcaa gaatgcatta
    65641 gtagattgca aactttccac atttacaaaa aagtttgact ttacatacag gtagtggtaa
    65701 tttaaaactt ataagaaaac tcgggattaa ttccgagttt tcttatgggt ataaacagtt
    65761 cgagggggcc gaaagatgaa acagaagtta tttgcattac catttgttct aatactaatt
    65821 attgcattag cggcttgttc tggggaaaaa gattcttcga agcaagcggg cactagtaaa
    65881 tcagggactc cgaaagatgg aggaacgtta acgattggtg ttagcgataa tccagatacg
    65941 atgaatccgc tttatgcgaa tgatcgtgtg tcattaactg tgcagcaagc tttatatgcg
    66001 ccgctatatc atatggaaga cggtaagaaa aagtttgttc ttgctgagag ctttacgctt
    66061 tcagaagatc aattaacgtg gacattgaaa ctaaaagata atttaaaatg gcatgatggt
    66121 aagaaaatta catcagacga tatagcattt acattccaat ctattttgga tgagaagcaa
    66181 aatagctcaa gtcgtgaaaa ctttattttt aaaggaaagc cgcttgaggt gaaaaaggta
    66241 gatgagttaa caactcaatt cgttttacca caagtaagcg catctttcga aggtgtgatg
    66301 aatgatttct tcccaattcc gaaacatgta tttgaagggg aagcagattt agcgaagagt
    66361 aagaaaaact tacagcctgt aggatcagga ccgtttaagt ttaaagagta taaatcagat
    66421 gagtacgttg cattagatcg atttgatgat tatgtaggtg gtaaagctaa attagactct
    66481 atcgtatacc gcgttgtaaa agaccgtaat acagcaaatg tttcactgca aaatggtcaa
    66541 attaacatga agatgattga gccgcaagac tttaagaaat tagatagcac tgggaacttc
    66601 tcaatggtga cattccctga aggtagacta ttctacttat cttataacat gaatacagat
    66661 ttgatgaaga aaaaagaagt gcgccaagca attgcgcatg cgttagataa aaaagaaatg
    66721 attaactcag cattcgtttc aggtgaattt gcagaaccag caaattcaat cttaacgcca
    66781 gacgctatgt attatgcgaa agatattaaa gactataagt atgataaaaa agaagcgaaa
    66841 gatttattag caaaagctgg cgtgaaagat aaagaaaaag tacgtgtgat gtatgtaacg
    66901 aataataaaa tcatggaaag cttagcgtta tatacacaac aaaaattaaa agaagttggt
    66961 ttagaagttg aactaaatgc attagatgct agtgcggcaa gtgaaaaagg cttagataaa
    67021 gagaataaag aatatgacat tacatttggt ggttacataa tgggacctga gccagattca
    67081 tataagagct tattcttaag caatgctgaa tacaattatg cacgatataa aaacgctgat
    67141 ttcgataagt tatgggaaga agctgcagtt gaaacagata aaacaaaacg tgcagagcta
    67201 taccataaaa ttcaagagac agctagagaa gacgtacctt atctaccaat tgcatatccg
    67261 aaagcagtta ttgcagtaga taaaaagttt gatggattaa aagaagcgaa agcaattcct
    67321 gtcacaatgt ttgaagatct atctaagatt tatgaagtga aataagaaac aataaagaag
    67381 ctggtggaaa tcagcttctt tagcttgagg ggggaagttt gtgtataaag taattgcgaa
    67441 gaggctttta aatgcaattc cgcttttatt tgttatttct attatttctt ttttattaat
    67501 aaagctagcg ccgggcgatc ctgttcgaaa ctttgtaacg ccaaatatga gtccaattga
    67561 tgtggagcgt attcgcaaaa gtttaggact agatcaacca atttacgtgc agtatttttt
    67621 atggttaaaa aacattttaa cagggaactt tggttactca cttcaaaatc atcgtcctgt
    67681 tttagatctt atcgcagaaa gattacccgc aacaattgga ttaatgggat catctttact
    67741 cgtctcattc gtaatcgcaa taccacttgg actatttaca ggtgtgaaaa agaattcatt
    67801 ctttgaccgc attgtaaact ttatttcata cgttggtatt tctatgccgg ttttctggtt
    67861 tgcactacta ttagtctact tattctcctt aaaattgaac ctacttccga gtatgggtat
    67921 gcgcaccgta ggtaaagact ctgtctggga tattgtgcaa cacggcattt taccttgcat
    67981 ggtgcttgcg ttccaaagcg tatctgttta tatgagatat attcgttcaa gtacgattca
    68041 gcaattagaa gaagaatatg tacaaattca atatgcgtac ggcgcttcaa agaaaacagt
    68101 gttatttaat cacgtacttc gaaatgtatt aatcccgatc attacaattt tcggattatc
    68161 gattccaagt ttagtaggtg gagcgtttat tacggaaaca gtattttcat ggccgggtct
    68221 tggttcactt ggggtaaatg ctatttttag atttgattat ccgattatca tggcaattac
    68281 attactatca tcattcatgt taattctcgg taacttaatt gctgatattt tatatggcgt
    68341 agtagatccg cgcattcgaa tgagggggtg atttggaatg aataatagga gatttcaaac
    68401 gataaaacat agctttacga aaaataagtt tgttgcaatg ggagttatta tacttgcgat
    68461 tttaacggtc gcatcaattt tcgcattcgt atcgccgtac gatcctagca aaatgtcgat
    68521 tccagatcgc ttacaagaac caagtatgag tcatcctttc ggaacggatg attacggaag
    68581 ggattactta acgagagcgt tatatggcgg acgagtttca cttgcggtcg gttttcttgc
    68641 gatggttgtt tctattacaa tcggtactac agttggaaca attagcggat attttggcgg
    68701 aaagttagac aactttttaa tgcgagttgt tgaagtactg atgtcaattc catcattctt
    68761 tttaatgcta ctattaaatg cgtatttaaa accaggaatt acgacgctag ttcttattat
    68821 cggattacta acatggatgg acaccgcccg tattgtaagg gcagaaacgt tatctgtaaa
    68881 agagcgtgag tacgttttat acgcaaaagt atcaggacaa aaatcactta tgattattgt
    68941 aagacatatc attcctaaca ttttatcaac cattattatc gccgcgacat taacgattgc
    69001 gacatcgatt ttaatggaat catcacttag tttcttaggt ttaggtatta gagaaccaga
    69061 ttcttcttgg ggcagcatgc taaacaatgc gcaaggatat attggtgaag cttggtattt
    69121 aacactcttc ccaggattcc ttatcctttt aacggtactt agttttaacg taattggtga
    69181 agcattgaag aaagctttcg caccaaaagg agccggacat gaaaactaaa gtgttaagtg
    69241 aaaggagtga gaagcgtgtc tgaaaaacta ctagaagtaa aaaatttaaa gacttctttt
    69301 ttcatagaaa gtggcgaagt tgaagcggtt cgcggcgtta catttcgctt aaataaagga
    69361 gaagtagtcg gtatcgttgg ggaatctgga agcggaaaga gtgtaatggc gaagtctgtt
    69421 atgtctctcg ttacgtcacc aggaaaagtg aaagaagggg aaatcctttt tcataatgaa
    69481 aacatacttt ctaaatctga aaaagaatta cgttctatta gaggaaatca aatttcactt
    69541 atctctcaag acccaatgtc agcgctaaat ccagtcgtga aaattgggaa acaaatgacg
    69601 gaagtaatta tacgtcatca aaaagtgaaa aagaaagaag cagagcagat tgcgatcaac
    69661 ttgttaaaac aagtcggcct ttcgtcgcca gaagaaaggg taaaacaata tccgcatgaa
    69721 ctaagcggtg gtatgaagca gcgggttatg atcgcaatgg cgatgtcttg taatccggac
    69781 cttcttattg ctgacgaacc gacgactgca cttgatgtaa cgatacaggc gcaaatacta
    69841 gatttaatga aaaacttaaa gaacgaaacg aatatggcgt tacttcttat tacgcatgac
    69901 ttaggaatcg tcgcgcaaaa ctgtacgcgc gttatcgtta tgtatggcgg gcttattatg
    69961 gaagaaggac ctgtacttga tattttccaa tcgccgaatc atccatatac gaaagggcta
    70021 ttaaactctt tgccaaaaat agcgaacggc gtaaaagaaa gactcgctcc tattcaaggt
    70081 gtaacgccaa acttattaaa cccgccacaa ggttgcccat tcgcagagcg ttgcccgcat
    70141 gcgatggaca tttgtgaaaa agaacgtccg ccatattttg aaatcggaaa caaaagacgt
    70201 tccatgtgct ggttaaacga taagacagta ggtgattcac atgcatgaag aaaacttaat
    70261 tgaagttcgg aacttaaaaa agtattttcc tattaaaaaa ggactattcg gcagaaaaac
    70321 agagcaatta aaagcagtcg atgacttaag cttcactatt aaaaagggtg aaacattcgg
    70381 gttagtaggg gaatctggct gtggaaaatc aacgacagga agaagtatca ttcgcttaca
    70441 tgatgtcact tcaggtaacg ttttgtttga cggaaaagat atcgcaagtt taaaggaaag
    70501 tgaactaaaa gaatatcgaa aaagaatgca aatcattttc caagatccat acgcatcatt
    70561 aaacccggca atgaacgtat tccaaattat tagcgaaccg atgaacattc acggttccta
    70621 cgaaaaagaa gaacaaaaag aaatcatttt agaccttctg aaaaaggtag gtttaaaaga
    70681 agaacattta tatcgctatc cgcacgaatt tagcggaggc cagcgccagc gcattagcat
    70741 cgcgcgggca ctatctgtaa aaccagactt tatcttatgt gacgaaccaa tctcagcact
    70801 cgatgtctca gtccaagcac aagtcgtaaa catgctgcaa gacattcaag aagaaacagg
    70861 cgtcacatac ttattcatcg cacatgacct atctatggta aggcacatat cagacagaat
    70921 cggagtcatg tacttaggaa acatagtaga aattgccgac agtgaagacc tatacacaaa
    70981 accggcacat ccatacacac aagcactact ttcatctatg ccagaaccag atccaacaaa
    71041 cacaggcaaa gaacggatca tcctagaggg agaagtacca agcccactaa actcaccatc
    71101 cggctgcaaa ttcagaacgc gctgcaaatt cgccactgaa aaatgtgcac aggaagtacc
    71161 gaagatggtg gagattgaga aggggcatga ggtggcttgt catttgtttt agagggagag
    71221 cactaggggg gacctggtgc ttttttcttt tgtgttgggg tgtggggttg attgtagact
    71281 aatggtcagt gattgtttat agttgcattt cctgttatat aattttcctt atttttcaac
    71341 tataattgta atgatatgtt agattgtata ttttatcttt aatatattta atggaagggg
    71401 gactctctat gaaattgctt cgttcatttc tcattttgac tcttgttgta ttgttaagcg
    71461 catgtaatac agcaacaaaa gtcacaaagg ttcaaaaaaa tggcgaaacg actttaacaa
    71521 ttggttcttt gcaggggtat tacgatgtac aaacgcttaa agctgaaaaa ggaaatgtgg
    71581 aaattcctta tgaggcagca gttgaagaag gtacgatttt attgcaagtc acaaaagacg
    71641 ataaggtcat ttatgaagaa gaagtcactt ctcaaaaaga aggtttgctt tcttttgaag
    71701 cgccaaaatc cggatcatat gatttaattg tacgtgtgaa gggtgaagaa gagaaagcga
    71761 aaggaattca aatacatacg aagctatgaa aaaacggcaa gcggagtata ctcgcttgcc
    71821 gtttccattt ccaattggtt ctggcataac aaatgctcat caatttcaag aagtgaacgt
    71881 aaagtaattc taaaatatac aatatttcac tttcagcgat gtaatctcta ataaaagatt
    71941 caataaattt cataatataa atatttaatt ctaatcatta aaaatcctac tttttcttac
    72001 tttaattgtt tctaaaatat aaagaagaat acctaaacca aatatttttt cagtattaga
    72061 aatattatta cctaatttaa taatcggtac atttaagcca aatctttcac tccattctaa
    72121 aggcatatat cccctcttgc agtttattaa tatacgatca tccattgtat gaaaagacgt
    72181 ttcgaaaaaa tcaaattcca cttctatctc agaaattttt atctcttttt cattcatcaa
    72241 agaaccacgt accattccaa atccttgtat catattttct ttaaacatac ctacacaatt
    72301 ataattcgaa tcataaatag cccaatcata attttcaact tcactttgaa aatatgcaag
    72361 aatttctcca tcacttgctt ccaatccaaa aacttttttg ttttttaaaa taggtaatgt
    72421 tgaagaaatc atctttgttc ctgctacata tcttccatca ggagtatata aacctaaatg
    72481 tttattattg ctgggtaatt ctaacaaaac ataagtatca atatcccaaa atgttaaatc
    72541 atttttaact atattttttt ctagtaaatt ttcttttctt aattgccaaa atccaatact
    72601 aaaaaataca agagaagcta taataattaa gattactggt ccccaattaa tattacccca
    72661 agtattatac ataccaatta atccataaag aaaaagccca gttccaatta aacacttcaa
    72721 cttccccctt tttttataat actcaaataa ttccacgcaa acacctctat cagttggtct
    72781 taatattcca attatccttc aaatgggggg cacattaccg aaagtaaaaa attgtacgct
    72841 aagggtgtaa aaacctatta tagcaggctt tatagacgtt atatttacct ttataataaa
    72901 agaggacgtg gagtaacttg attattctta atcattcgac aagatgcaac aatttaagat
    72961 tgtatttttt gctatgataa gtaaggaatt tacatatcgt gttattgggg gataaaaaga
    73021 gatgttgaaa aaatttacta catgtatttt aggtggcgct ttagtattta atttatctgg
    73081 ttgcggcaat acatccgaca aaacttcttc agaatctaaa gaaaccaatt ctaaacaaga
    73141 agaaaagaaa gtgcaaacaa ctgatgaggc gaaaacgaaa gagaatacaa agcagaaaaa
    73201 tacagaacaa acaaaagaga aatcaaaaat aaaagaaaaa gagtatgctg taaacaagga
    73261 ttttcataca cctaaatttg atgtaactgt aaaaagagtt gtagaaagag ataaggttgg
    73321 taaagaaagt ataggattcc aaaaacctga agatggacat gtctttattg ttgtagaagc
    73381 agaagggaaa aatatcacaa acgaaccgat gaaattagcc gttttaccat cagtggattt
    73441 agtggatgaa aatgataatg cttaccaaag tgatgtgttg gcagctagta gttatgcggt
    73501 tgaaaaaggc gagacctcta ctattactaa ggaattaaaa ccaggggagg taaggagaga
    73561 aagtaaagtt tacgtgatta ataaagaaaa atttgataca ggaaaatggt atgtacttgt
    73621 taacaaggag tataaggaac aaattaaata gtgtttattt atgaagagga gatggctcct
    73681 ctttttttgt tataagttaa cacagaattt cgttataatg tagaaattta atgttttcga
    73741 aaaaaagaat tgacttctat attagttgta actaaaatag ttacataaag atgtaatgaa
    73801 tttagttaca actaatatct gctaaaaata tgatttatat atttaattaa ggatggtggt
    73861 ccatacgttg ccacccggtg tagaaagtta ctaacacatt caaatcaatg catattccaa
    73921 gctttagtat tttctgttac ggggcaataa ggtgcaacgt tatcttttgt taaaaacctt
    73981 ggtggatctt tctttggaaa tattagtttt ggggaaatat agtaaggtat ctaaaaaaga
    74041 acaaggtata aaaagatgta cttatataaa ccaaaaattt agttgagctg gataataaaa
    74101 aaaaggtagg agatttaaat ggagacgaaa caagataacc ttatttacgt atgggatgca
    74161 tattgtggat ggtgctatgg tttttcagaa agtattaaag gattttacaa aaaccacact
    74221 gaagtgccat taacagtttt atgtggaggg ttatttttag ataatttacc aatgaaaaac
    74281 ttctcatata tagaagaggg aaataaaaga attaatcaac ttacaggtgc tgaatttggt
    74341 ccttcctatc aaaaattggt ggaggaaggg acttttaaaa tgaattcgaa agatgctgca
    74401 attggttttt cagctttacg ctcattagcg ccagaccgtt tattagaatt cacttcggct
    74461 atgcaaaaag cgttttatta tgagggccaa agtctgagtg atcctgaaac atatcgcaaa
    74521 attgcaatcg agcatggttt ggaccctgaa caagtattag aacgtttaaa cgctcaagaa
    74581 acaatattag atgtccaaaa tgatttcaat aaagttcgac agcttggtgt taatagctat
    74641 ccttcattac ttttacaaaa ggataatcaa attattccta ttggtggtgg cgtaatgacg
    74701 tcaggtaaaa ttgaagcgcg ttttaaaaat ttatattaag aaaatttagg atatagtagc
    74761 aaacatgtta tcttaagcca cctgacattc atctccggaa tattcgccag tactattaca
    74821 ctttcagata aatgggagtg ggagatttta tcccgcttta acgggcagta agacccccac
    74881 ctcaaaattc agtggaagca aagaagttag gtgggggatc aactgtccgt aaaagtccga
    74941 ttggttcaac taataatcag tgggggatga acaaaacccc cactgattaa agtttcactt
    75001 tatcggaaca agataaaaat atgatgatta gttaataact ttaataaaag gagaataaca
    75061 tactatgttt aaaacaatcg atacaaatca aaaagatgtg aaattaacgg tgtttagttc
    75121 ggacgaaaaa agctttatgg tcacggcaac attagttgag aaagcaggac atgcattttt
    75181 aataaactca aaatttactc aatctgattc gaaagaaatt gttgagtatc tgaaaaaaaa
    75241 caacttatct ctagataaaa tctttattat tcatggggat ccagactact actttggatt
    75301 agagagcatt aaagccgttt acccagaagc tatagcgtat gcaacagagt ctactgttga
    75361 acatatcgtt cattctgtct tagggaaatt aaaagtttgg aaagacgccc ttggagaaaa
    75421 tgcaccgaat aacgtggtat tacctcaagt gtttaaagaa aaaacaattg attttcaggg
    75481 gttaacattt gaactagtag gcttagatca ttacagaact agcttattta ataaagagct
    75541 gaaagtatta attggtggta ttgatgtatt taacgaaatc catgtattct tagctgatac
    75601 tagctcaaaa gcggcaatgg aggcttggat tgaaaacttg aaagtgttac aagcattaca
    75661 tgctgacatc attgtaccta gccatggatc aattgaaaaa tccttaaata atcaagcact
    75721 tactgcgaca atggattatc taagaactgc gattcaagct tctgaggaaa gtaaaacttc
    75781 aaaagatttt gtagcaagac ttgatgcagc atatccaggc tatgcaaata aaggtgtatt
    75841 agaattaagt gcaaaagttg taacaaaaga aatgccttgg ggttaatgat atgaataaat
    75901 atcaaaagct tttacatgaa acgtatgtgt taactggcga agggaaattg gatgcgttca
    75961 aaacgtattt aagtgaaaat gtatcttgga cagaagttgc tgggtttcca tatgcgggta
    76021 cttatattgg tccagatgaa gtagtgaaga acgtacatga acgtcttggt acggaatggg
    76081 ataactatag tgcaaaagat gaaatttata cttttaataa caatactgtt attgtgtatg
    76141 gaaaatatag tggaacatat aaagctacag ggaagtcatt tgtagcagat ttttgtcatc
    76201 tttataagtt tgatgagaac gataaggtta agaagtttat tcaaattgtg gacagtgcaa
    76261 ctgttaatga ggtattaagt tagagttaat cgtttctaat atgccttgta tagggggagg
    76321 ataaatgaaa ttcctaacat tacccctgac attacatttt ggggaaggtt tctccttctt
    76381 caaacttttt atagaagaaa acttatttaa gtagaagagg taggtatata tgaaattaga
    76441 gaaaagttta atcataacaa ttatttctgt atttatttta ggagtagttt cgactttggt
    76501 atatcaagct tccaccggta ataacaaagg gaactcaata aagagcgaga atgttacttc
    76561 tgtatcaaaa gaagtgaaag aaaatgaaaa gaataaaaag atggtagttg atttctataa
    76621 tgaagttttt aacaaacata atatcgatat tatccctaaa tatgttagcg aagattataa
    76681 gcaacataat ccttttgttg ctgatggacg aaaagccttc atggatttct ttaaggagga
    76741 ttttgttaaa aatcctaatt cctctgcaga gattaaacgt gtagtagctg aaggggatac
    76801 ggttgctctt catgtacact ctcgtactaa ttctcaagat aagggagttg ctatagtgga
    76861 tatatttcgt atcaaggatg gaaagattgt cgaacactgg gatgtaattc aagagattcc
    76921 aagtgaagca gctaatgata atacgatgtt ttagatagaa gatatattta ataattgttt
    76981 aattgatagt gctgtataga atttagaaat ttagataatt agttatcaaa tttggaaatc
    77041 atttaaaaat agcatattaa atgatggcac aaattaatac gaaatagctc tttaataaaa
    77101 aatcctactc agtaaaaaat gagtaggatt ttttattaaa gaatagtgct aattttgtgg
    77161 ttcgacacca tctaaatttg gaaaccatga aagtataggt actctatatc cacgtaaatt
    77221 aaaattgtaa ttttttcctt cttttatgtt tgcttgcaga tccactgaat taaacttcat
    77281 cataagaagg ctattctcat tagaaataac tttttcggtt ccattttttt gctcaaccta
    77341 gtacaatctc accaatttaa aaagaccacc attactggca gtcctttttt ggtagtttta
    77401 gaaattaaat tataacatat taatatatgg attataaata tatttttccg aaagatacta
    77461 taagtttttt ataattcttg atttctcaat ttccattgca tactgaattt tcctgtaagt
    77521 attaataact aacattaaaa ttatcaatcc actagattat tagaaaaaac tggttatcta
    77581 tatatttttt ggtaaaatat agatataatt taagagggta aagttaatat agatcaacta
    77641 agtaatgata agaaaatatt ttattgcata aaaaaaggct ccattgctgg agcactcaaa
    77701 ataaacaaac gaattaaaac aagaaacaga caatttaact atatagataa aacataaata
    77761 aatctatata tatgtaaaga ttcatataaa aactctattt attgatgcta taatatgttt
    77821 actcgatgat tgttatattt ttttatggtt tttaagcaat aaataccttc ttaacaccaa
    77881 gtgtacaagt aaaagaagac atcttaagcg atgtcttctt ttcttaacct acaaaaagaa
    77941 gaactacaat tcaacggtta ttttttaaag gctcaaaata tagttagaat acaagtaaaa
    78001 actacagaat tgccaataaa agctatagta gaaataatag atgctcaaac accagaaact
    78061 attgcttggt ttgtaacaaa agaggatgca tttgttgatg atgaatgtac tcaagatgta
    78121 acaacagaaa taataaaaga agctaaagta agaatgcgag aacctctaaa attatcagta
    78181 agtccttcat ctactgaaat tgataataaa aaagtattta tagtacatgg acatgatgag
    78241 agtgtaaaaa tttccgtcgc taggtttctg gaaaggttag atttgaaacc aataatttta
    78301 catgaacaag ctagtggtgg atcaacaatt attgaaaaaa tagaaaataa tacagaggta
    78361 gggtttggaa ttgtacttta tacgccttgt gatttaggta aggctaagaa tgatgatgaa
    78421 ctacaaatga gagctagaca aaatgttgta tttgaacatg gatatctaat tgctagattg
    78481 ggaagatcca atgtttgtgc attagttaaa gataatatcg aaaaaccaaa tgatatatca
    78541 ggagttgtat atgttaacta tgattcaggg aatggttggc acatggcgtt atttaaagag
    78601 ctaaaaaatg ccggctacga gttagatgca aataagttat ttgtataatt tattactatt
    78661 tatgaggtgt ttaaatgcta cttttcttca gaaccatata ttcagccatt gcgcgttagc
    78721 atttttatag tgacaacctt aaagatacgt cggaagagtt atttggcagt ctttctgtgg
    78781 tatcgagtgt agagatggtt agctacttat ctgtttaggc ataatctagg atctttagaa
    78841 ttcttaattt gaacaatcta tttttatatt atttaaatag taatctttta tagacccact
    78901 cattttagtt aacctttgtt caaatataaa tgaagtcgca attgtaacta gatgcacaat
    78961 taatcaaaat agaaaaaagt acctataaga gtaggtgctt ttttctttgt tatatataaa
    79021 ttatacatta atttatattt ggaacacttt aaaaagaaaa gatgatgatg gatttattaa
    79081 tagatgcgta taactatatg tatatattta atgcatatat tatttttaga taaatatata
    79141 tatctttcag taagaatgca ccattcttcg ctatttactt atatttataa tttaactaat
    79201 tcattataat atcaatgttg atttaaagtt ttttgtacaa aatgaacaga tgggattttt
    79261 ttagggatgc aaatacaatg aatcattctg ttttcttaat tgactaaatt tttaaaattt
    79321 aaatcttcaa atgttaatac ttgttatata attgacttat taaggcattg cccctaaaag
    79381 ttaatatgcc taatgagatt gtttacgttt tccttatggg gtagcaccaa catttcatag
    79441 attctgtacg ctaaggctat aatctttata attcctgagc gtacgaaatt cgcgctttgt
    79501 tgttgggacc gctatgagta ctgttaaata taatattcaa ggagtgatat aatgaatact
    79561 aatcttaaat tatcaaacag accagaacac actgttcaaa aattatttga acagcaagta
    79621 attcagaatc cagattctgt tgcgttggta tataaagatc aacagttaac ttataaggaa
    79681 ttaaatgaaa aagtaaatca attagctttt tatctacaaa aacgaaacat aggccctgaa
    79741 agtatggtag gggtttatat agaacgttct ttagagatga ttgtaagtat attaggaata
    79801 ataaaagctg gtggcgcata tgtcccacta gatcccgcat atccaacaaa gaggcttaaa
    79861 tatatcttga aagatgccaa catacaagta ttgctaaccc aaaaccatcc aacacagtgg
    79921 atacctaaag aaatagactg tattaatata aaagaacatg aaatgaatat ttcgagagaa
    79981 aaaaatataa atcctacaat tgaagttaaa ccagataatt tggcatatgt aatctataca
    80041 tctggatcta caggaaaacc caaaggggta ttaattgaac aaaaaagctt atgtaacttt
    80101 attatttcta gtattaattt aacaaaaatg aattcagaca gtagaaatat tcaatttgcc
    80161 tcattatcat ttgatgcttc agtatttgag atatttacta gcctagtttc aggtggaact
    80221 ttatatgtat gtagtcaaca cgatattatg ccagttgaac cacttactca gttcttgcaa
    80281 aagaataaaa ttacacatgc acttttaccc cctacggtac ttaatttgtt agatgaatct
    80341 gtatttaaag atttacaggt tgttatttct gcggggtcag cctgtagtga acaagtggca
    80401 aaacgatgga tgcaaaatca cctttttatt aatgcgtatg gtccaacaga aactacagtt
    80461 tataccgttg cgggaatata caaaggagat ggagcacctc ctattggtcg gtccattccc
    80521 aatgtagagg tatatgtatt aaatgaagct aaaaaacttg tccctattgg aacagtaggt
    80581 gaactttata ta
//
LOCUS       scaffold00000040      130300 bp    DNA              UNK 17-JAN-2025
DEFINITION  Mo4_4_1_(paired)_contig_40.
ACCESSION   Mo4_4_1_(paired)_contig_40
VERSION     Mo4_4_1_(paired)_contig_40
KEYWORDS    .
SOURCE      KBase_KBase
  ORGANISM  Bacillus thuringiensis
            cellular organisms; Bacteria; Terrabacteria group; Firmicutes;
            Bacilli; Bacillales; Bacillaceae; Bacillus; Bacillus cereus group.
COMMENT     Genome imported from RAST annotationRenamed contig from
            Mo4_4_1_(paired)_contig_40 because the original name exceeded 16
            characters
FEATURES             Location/Qualifiers
     gene            226..582
                     /product="hypothetical protein"
                     /translation="MSIKYSNKINKIRTFALSLVFIGLFIAYLGVFFRENIIVMTTFMM
                     VGFLAVIASTVVYFWIGMLSTKTIQIICPSCDKPTKMLGRVDACMHCNQPLTLDRDLEG
                     KEFDEKYNKKSYKS"
                     /db_xref="SSO:000009137"
     mRNA            226..582
     CDS             226..582
                     /product="hypothetical protein"
                     /translation="MSIKYSNKINKIRTFALSLVFIGLFIAYLGVFFRENIIVMTTFMM
                     VGFLAVIASTVVYFWIGMLSTKTIQIICPSCDKPTKMLGRVDACMHCNQPLTLDRDLEG
                     KEFDEKYNKKSYKS"
                     /db_xref="SSO:000009137"
     gene            complement(689..1108)
                     /product="Acetyltransferase, GNAT family"
                     /translation="MKKYEIKSDIPTLEEYKYLCDSVGWTNYMNFEVAEISLQNSIYCI
                     TVKDNNQIIGMGRIVGDGAIYFYIQDIVVHPEYQKNGIGKKIMNTLVEYLNQNAPDKAF
                     IGLFASQGKTSFYEKYDFKDYSPNMTGMFTVISKK"
                     /db_xref="SSO:000009631"
     mRNA            complement(689..1108)
     CDS             complement(689..1108)
                     /product="Acetyltransferase, GNAT family"
                     /translation="MKKYEIKSDIPTLEEYKYLCDSVGWTNYMNFEVAEISLQNSIYCI
                     TVKDNNQIIGMGRIVGDGAIYFYIQDIVVHPEYQKNGIGKKIMNTLVEYLNQNAPDKAF
                     IGLFASQGKTSFYEKYDFKDYSPNMTGMFTVISKK"
                     /db_xref="SSO:000009631"
     gene            complement(1279..1713)
                     /product="Peroxide stress regulator PerR, FUR family"
                     /translation="MTVVKEELKEALEMLKNTGVRITPQRHAILEYLVESMTHPTADDI
                     YKALEGKFPNMSVATVYNNLRVFKEVGLVKELTYGDASSRFDYVTSQHYHVICEKCGKI
                     VDFPYGGLEQLEEEAAKTTGFVINSHRLEIYGVCPECHKA"
                     /db_xref="SSO:000005855"
     mRNA            complement(1279..1713)
     CDS             complement(1279..1713)
                     /product="Peroxide stress regulator PerR, FUR family"
                     /translation="MTVVKEELKEALEMLKNTGVRITPQRHAILEYLVESMTHPTADDI
                     YKALEGKFPNMSVATVYNNLRVFKEVGLVKELTYGDASSRFDYVTSQHYHVICEKCGKI
                     VDFPYGGLEQLEEEAAKTTGFVINSHRLEIYGVCPECHKA"
                     /db_xref="SSO:000005855"
     gene            complement(2007..2462)
                     /product="Thiol peroxidase, Bcp-type (EC 1.11.1.15)"
                     /translation="MITVGEMAPEFTLEGSNGEEVSLADFRGKNVVLYFYPKDMTPGCT
                     TEACDFRDAYGVFQEKDTVILGVSPDSANRHLKFIEKHELPFTLLVDEDHKVAELYDVW
                     KLKKNFGKEYMGIERSTFLINKDGELVKEWRKVKVKGHVEDVLSYIK"
                     /db_xref="SSO:000008031"
     mRNA            complement(2007..2462)
     CDS             complement(2007..2462)
                     /product="Thiol peroxidase, Bcp-type (EC 1.11.1.15)"
                     /translation="MITVGEMAPEFTLEGSNGEEVSLADFRGKNVVLYFYPKDMTPGCT
                     TEACDFRDAYGVFQEKDTVILGVSPDSANRHLKFIEKHELPFTLLVDEDHKVAELYDVW
                     KLKKNFGKEYMGIERSTFLINKDGELVKEWRKVKVKGHVEDVLSYIK"
                     /db_xref="SSO:000008031"
     gene            complement(2507..2911)
                     /product="Potassium channel protein"
                     /translation="MLWGFILLLAAIAILKSVQLLWSSYSDSTRFFSLYNLATLFLIYT
                     TVLIAFGLSYVVLEEMGFAVLKEDGESLNAHSFQLVEVCLYFSAVTLLSVGYGDISPIG
                     IGRWIAIAEALIGYTLPFAFVMRSVIDNEK"
                     /db_xref="SSO:000021108"
     mRNA            complement(2507..2911)
     CDS             complement(2507..2911)
                     /product="Potassium channel protein"
                     /translation="MLWGFILLLAAIAILKSVQLLWSSYSDSTRFFSLYNLATLFLIYT
                     TVLIAFGLSYVVLEEMGFAVLKEDGESLNAHSFQLVEVCLYFSAVTLLSVGYGDISPIG
                     IGRWIAIAEALIGYTLPFAFVMRSVIDNEK"
                     /db_xref="SSO:000021108"
     gene            complement(2984..3769)
                     /product="Efflux ABC transporter, permease protein"
                     /translation="MIYIKLFLQYASQYIKTKLEYRGDFIVGLLSDLSLQAVNLIFILV
                     VFGHTQALKGWSREEVIFIYGFFLVPFAIFSAFFNIWDFNDRYIIKGEMDRILTRPIHS
                     LFQIILERMELESLIGAITGMVVMGYAAVELQLSFYWYDFFLFLLMVGGGALVYGGIFV
                     TLASLGFWSDAKSSIMPLMYNIGNYGRYPVNIYNRVIRFILTFVLPFAFVGVYPAAYFL
                     RKTEWNSYAFATPFVGVICFTIAITLWNQGVKRYRGAGN"
                     /db_xref="SSO:000029859"
     mRNA            complement(2984..3769)
     CDS             complement(2984..3769)
                     /product="Efflux ABC transporter, permease protein"
                     /translation="MIYIKLFLQYASQYIKTKLEYRGDFIVGLLSDLSLQAVNLIFILV
                     VFGHTQALKGWSREEVIFIYGFFLVPFAIFSAFFNIWDFNDRYIIKGEMDRILTRPIHS
                     LFQIILERMELESLIGAITGMVVMGYAAVELQLSFYWYDFFLFLLMVGGGALVYGGIFV
                     TLASLGFWSDAKSSIMPLMYNIGNYGRYPVNIYNRVIRFILTFVLPFAFVGVYPAAYFL
                     RKTEWNSYAFATPFVGVICFTIAITLWNQGVKRYRGAGN"
                     /db_xref="SSO:000029859"
     gene            complement(3774..4565)
                     /product="Efflux ABC transporter, permease protein"
                     /translation="MGKYIEMIRIRFLMMLAYRTNYYSGILIYTINIGAYYFLWQAIYS
                     GKENIESLSISQMTTYIAIAWMARAFYFNNIDREIAMEIQEGRVAVELIRPYNYLGMKV
                     MQGLGEGIFRFAFFSIPGMVIVTLLFSLQITTNFQTWLYFFLSLIFSFIINTQINLMTG
                     MLTFFLFNNSGIMYAKRVVIDLFSGLLLPISFYPLWAQKAMMFLPFQAISYIPSMIFSE
                     GIQGSKLYEALLFQVIWAIVLIIPIVLMWRTARKRLIVQGG"
                     /db_xref="SSO:000029859"
     mRNA            complement(3774..4565)
     CDS             complement(3774..4565)
                     /product="Efflux ABC transporter, permease protein"
                     /translation="MGKYIEMIRIRFLMMLAYRTNYYSGILIYTINIGAYYFLWQAIYS
                     GKENIESLSISQMTTYIAIAWMARAFYFNNIDREIAMEIQEGRVAVELIRPYNYLGMKV
                     MQGLGEGIFRFAFFSIPGMVIVTLLFSLQITTNFQTWLYFFLSLIFSFIINTQINLMTG
                     MLTFFLFNNSGIMYAKRVVIDLFSGLLLPISFYPLWAQKAMMFLPFQAISYIPSMIFSE
                     GIQGSKLYEALLFQVIWAIVLIIPIVLMWRTARKRLIVQGG"
                     /db_xref="SSO:000029859"
     gene            complement(4558..5571)
                     /product="Efflux ABC transporter, ATP-binding protein"
                     /translation="MKSVIEVQGLRKEFTAYSSRPGLKGAFRDLLNRNYKIVPAVNDVS
                     FTVKQGEMVGYIGENGAGKSTTIKMLTGILTPTSGEILVNGMNPHKQREEFVRTIGVVF
                     GQRSQLWWDIAVQESFRLLKKVYGVSDAQYKEHMEHVIETLDIGPLLDKPVRKLSLGQR
                     MRCELAAALIHNPPLLFLDEPTIGLDVLVKLKIREFLKEMNERYKTTILLTTHDITDIE
                     ALCERVIMLDEGNIMYDGSLNNLRTQWGAEKEIHFQFIAPVSYQALSMVMPDSHVVWSK
                     AKEENSWIAKIPNEEVIISMLISKVVQAFQIKDLKINEVSTEEIIRNIYEEGIKHG"
                     /db_xref="SSO:000013294"
     mRNA            complement(4558..5571)
     CDS             complement(4558..5571)
                     /product="Efflux ABC transporter, ATP-binding protein"
                     /translation="MKSVIEVQGLRKEFTAYSSRPGLKGAFRDLLNRNYKIVPAVNDVS
                     FTVKQGEMVGYIGENGAGKSTTIKMLTGILTPTSGEILVNGMNPHKQREEFVRTIGVVF
                     GQRSQLWWDIAVQESFRLLKKVYGVSDAQYKEHMEHVIETLDIGPLLDKPVRKLSLGQR
                     MRCELAAALIHNPPLLFLDEPTIGLDVLVKLKIREFLKEMNERYKTTILLTTHDITDIE
                     ALCERVIMLDEGNIMYDGSLNNLRTQWGAEKEIHFQFIAPVSYQALSMVMPDSHVVWSK
                     AKEENSWIAKIPNEEVIISMLISKVVQAFQIKDLKINEVSTEEIIRNIYEEGIKHG"
                     /db_xref="SSO:000013294"
     gene            5699..6997
                     /product="Glutamate-1-semialdehyde 2,1-aminomutase (EC
                     5.4.3.8)"
                     /translation="MKFTKSEALHKEALKHIVGGVNSPSRSFKAVGGGAPVAMERGKGA
                     YFWDVDGNKYIDYLAAYGPIITGHAHPHITKAITTAAENGVLYGTPTALEVKFAKMLKE
                     AMPALDKVRFVNSGTEAVMTTIRVARAYTGRTKIMKFAGCYHGHSDLVLVAAGSGPSTL
                     GTPDSAGVPQSIAQEVITVPFNNVETLKEALDKWGHEVAAILVEPIVGNFGIVEPKPGF
                     LEKVNELVHEAGALVIYDEVITAFRFMYGGAQDLLGVTPDLTALGKVIGGGLPIGAYGG
                     KKEIMEQVAPLGPAYQAGTMAGNPASMASGIACLEVLQQEGLYEKLDELGAMLEKGILE
                     QAAKHNIDITLNRLKGALTVYFTTNTIEDYDAAQDTDGEMFGKFFKLMLQEGVNLAPSK
                     YEAWFLTTEHTKEDIEYTIEAVGRAFAALADNK"
                     /db_xref="SSO:000003163"
     mRNA            5699..6997
     CDS             5699..6997
                     /product="Glutamate-1-semialdehyde 2,1-aminomutase (EC
                     5.4.3.8)"
                     /translation="MKFTKSEALHKEALKHIVGGVNSPSRSFKAVGGGAPVAMERGKGA
                     YFWDVDGNKYIDYLAAYGPIITGHAHPHITKAITTAAENGVLYGTPTALEVKFAKMLKE
                     AMPALDKVRFVNSGTEAVMTTIRVARAYTGRTKIMKFAGCYHGHSDLVLVAAGSGPSTL
                     GTPDSAGVPQSIAQEVITVPFNNVETLKEALDKWGHEVAAILVEPIVGNFGIVEPKPGF
                     LEKVNELVHEAGALVIYDEVITAFRFMYGGAQDLLGVTPDLTALGKVIGGGLPIGAYGG
                     KKEIMEQVAPLGPAYQAGTMAGNPASMASGIACLEVLQQEGLYEKLDELGAMLEKGILE
                     QAAKHNIDITLNRLKGALTVYFTTNTIEDYDAAQDTDGEMFGKFFKLMLQEGVNLAPSK
                     YEAWFLTTEHTKEDIEYTIEAVGRAFAALADNK"
                     /db_xref="SSO:000003163"
     gene            7196..11632
                     /product="Similar to glutamate synthase, large subunit"
                     /translation="MLNKTNTWTPSLFRDYKNAEHDACGIVSVMEKRKIPTKENIDLCI
                     QSLVKMNHRAGFINGEGDGIGIHIDVPKALWSEKLKSSGYNPTIVDHPHFIVGHFFLNK
                     SANIINLKNHIRTQLNNENFAIIFESDDVINSDALGPLGKQEEPLFWQVALIAENGVKN
                     IEQTLFSVTIKIEENEAIHVASLSRDHVVYKVLGAGDTLVAYYNDLQHPLIASTMTLGH
                     NRYSTNTLSNFFRVQPFSILGHNGEINTIAKLRDQADMIHVPLTAGGSDSQDLNRTLET
                     LLVQYDYSLFEAMDILFPPIINEIKLYEPHLQDLYTYIREAWGHFAQGPAGIISRYKDE
                     AVFSVDSLGLRPVWKVETESSYIFSSEPGVVSPTEYVAEPKPLAPGEKVGLKWNEQDEL
                     ILYEYDKYQAHVYDRFKKRVDTKDYHLNLSTPEMKEIQGLCDPMQVETKQYVAFGWDRE
                     HIQLLEQMATKGVEPIRSLGHDSPLAALDTDRRNIADFIKESVAVVTNPAIDRDREVEH
                     FSTRTILGERPSLLAGAKQPFVVEMLSPIILEGSVAQSIAEELHTITYEQLIQLFNTHS
                     SIATISATFSPAETLQCALNRISSEAITAVNDGASLLLIDDANAHLNEQLWIDPHLVTA
                     KVHQVLSENKLRRNCSLVIRSGALRSLHDIVTLYGLGADSINPYLLFATVNDGTKTPIT
                     NLYHALNKGLEKVISTIGIHELRGYGRLYSSIGLHEEIANILQITNFFGSNNLAFSLES
                     LAEDAQMRADDYNDPKVRMRKSFHIFPRIWKAIGDVAKGNSYDDYREKLSELEENNPIA
                     IRHLVQMKETKQIVPAEEVSIRIQNHDLPFIISSMSFGSQNEVAFRAYAEAANQLNMIS
                     LNGEGGEIKDMIGKYPHTRGQQVASGRFGVNAELLNSSNLIEIKIGQGAKPGEGGHLPG
                     SKVTAKIAEARNATIGSDLISPSNNHDIYSIEDLAQMITEIKTANQLAKVAVKVPVVPN
                     IGTIAVGIAKAGADFINISGFDGGTGAARIHALQHVGLPVEIGVKAAHNALLEANMRHK
                     VEIWADGGIRSVNDALKIMLLGANRIGFGTLSMIAIGCTTCRGCHLDTCHVGIATQIES
                     EAQAKEHGLRRFVPRELESAVAGLLHLFTTFGVELKRLTGNLGYTHLQEIVGRSDLLEQ
                     VRGENLLDLCNLLQTIEHPSVTKTEDVLEKQFETVHSPHSKELVGVGVEQRVMGGLESC
                     YRVRSKLYEDTKLEPLTLKYTNGSIPGNGLGAYNSENLFIHVNGGAQDGIGKTSFGGGI
                     YITKAKGKDGIYYNGSVGKGFGYGAQKGALYVQGNADARAGIRLSGADMIIGGRMTKPL
                     REKEQGNIGAYSNIKGFAFEYMTNGRALVLGDPGPWICAGMTGGVVYLRHDSSLGLTEQ
                     ALKRRIAKGANVTLQPISKNGVQDVTELLLDYIRVLNEHEQYEEVALLTPLLDDIQHQF
                     FEIIPKKEQADPSISTE"
                     /db_xref="SSO:000024745"
     mRNA            7196..11632
     CDS             7196..11632
                     /product="Similar to glutamate synthase, large subunit"
                     /translation="MLNKTNTWTPSLFRDYKNAEHDACGIVSVMEKRKIPTKENIDLCI
                     QSLVKMNHRAGFINGEGDGIGIHIDVPKALWSEKLKSSGYNPTIVDHPHFIVGHFFLNK
                     SANIINLKNHIRTQLNNENFAIIFESDDVINSDALGPLGKQEEPLFWQVALIAENGVKN
                     IEQTLFSVTIKIEENEAIHVASLSRDHVVYKVLGAGDTLVAYYNDLQHPLIASTMTLGH
                     NRYSTNTLSNFFRVQPFSILGHNGEINTIAKLRDQADMIHVPLTAGGSDSQDLNRTLET
                     LLVQYDYSLFEAMDILFPPIINEIKLYEPHLQDLYTYIREAWGHFAQGPAGIISRYKDE
                     AVFSVDSLGLRPVWKVETESSYIFSSEPGVVSPTEYVAEPKPLAPGEKVGLKWNEQDEL
                     ILYEYDKYQAHVYDRFKKRVDTKDYHLNLSTPEMKEIQGLCDPMQVETKQYVAFGWDRE
                     HIQLLEQMATKGVEPIRSLGHDSPLAALDTDRRNIADFIKESVAVVTNPAIDRDREVEH
                     FSTRTILGERPSLLAGAKQPFVVEMLSPIILEGSVAQSIAEELHTITYEQLIQLFNTHS
                     SIATISATFSPAETLQCALNRISSEAITAVNDGASLLLIDDANAHLNEQLWIDPHLVTA
                     KVHQVLSENKLRRNCSLVIRSGALRSLHDIVTLYGLGADSINPYLLFATVNDGTKTPIT
                     NLYHALNKGLEKVISTIGIHELRGYGRLYSSIGLHEEIANILQITNFFGSNNLAFSLES
                     LAEDAQMRADDYNDPKVRMRKSFHIFPRIWKAIGDVAKGNSYDDYREKLSELEENNPIA
                     IRHLVQMKETKQIVPAEEVSIRIQNHDLPFIISSMSFGSQNEVAFRAYAEAANQLNMIS
                     LNGEGGEIKDMIGKYPHTRGQQVASGRFGVNAELLNSSNLIEIKIGQGAKPGEGGHLPG
                     SKVTAKIAEARNATIGSDLISPSNNHDIYSIEDLAQMITEIKTANQLAKVAVKVPVVPN
                     IGTIAVGIAKAGADFINISGFDGGTGAARIHALQHVGLPVEIGVKAAHNALLEANMRHK
                     VEIWADGGIRSVNDALKIMLLGANRIGFGTLSMIAIGCTTCRGCHLDTCHVGIATQIES
                     EAQAKEHGLRRFVPRELESAVAGLLHLFTTFGVELKRLTGNLGYTHLQEIVGRSDLLEQ
                     VRGENLLDLCNLLQTIEHPSVTKTEDVLEKQFETVHSPHSKELVGVGVEQRVMGGLESC
                     YRVRSKLYEDTKLEPLTLKYTNGSIPGNGLGAYNSENLFIHVNGGAQDGIGKTSFGGGI
                     YITKAKGKDGIYYNGSVGKGFGYGAQKGALYVQGNADARAGIRLSGADMIIGGRMTKPL
                     REKEQGNIGAYSNIKGFAFEYMTNGRALVLGDPGPWICAGMTGGVVYLRHDSSLGLTEQ
                     ALKRRIAKGANVTLQPISKNGVQDVTELLLDYIRVLNEHEQYEEVALLTPLLDDIQHQF
                     FEIIPKKEQADPSISTE"
                     /db_xref="SSO:000024745"
     gene            11892..12980
                     /product="Putative lipoprotein SAV1865"
                     /translation="MKLGARILKTGIAITLALFACILLQLPSPVFAGISAIFAVQPSVY
                     RSYLTALEQIQANVIGAVFAIAFATAFGHNPFIIGLTCILVIALTLQLRLENTISIALV
                     TVIAIMEYQGEDFFSFALLRFATIMIGIIAASLVNLVFMPPKYETKLYHRIVDNTEEIV
                     KWIRMNSRQASDFTTLKTDIDRMKEKMIKLNHYYLLYKEERSYTKKVQFAKIRKLVLFR
                     QMLATTSRALSTLKSLHRTENELRYMPEEFQESIQNELDSLTHYHEQVLLKFIGKAKKQ
                     QSVEMLDEVETGKQELIDIFMDYQNKDDEEAYKTWLHLFPLISAIINYSEEVEHLDLLV
                     DSFYTYHKPEAELKIDDKKEDE"
                     /db_xref="SSO:000023391"
     mRNA            11892..12980
     CDS             11892..12980
                     /product="Putative lipoprotein SAV1865"
                     /translation="MKLGARILKTGIAITLALFACILLQLPSPVFAGISAIFAVQPSVY
                     RSYLTALEQIQANVIGAVFAIAFATAFGHNPFIIGLTCILVIALTLQLRLENTISIALV
                     TVIAIMEYQGEDFFSFALLRFATIMIGIIAASLVNLVFMPPKYETKLYHRIVDNTEEIV
                     KWIRMNSRQASDFTTLKTDIDRMKEKMIKLNHYYLLYKEERSYTKKVQFAKIRKLVLFR
                     QMLATTSRALSTLKSLHRTENELRYMPEEFQESIQNELDSLTHYHEQVLLKFIGKAKKQ
                     QSVEMLDEVETGKQELIDIFMDYQNKDDEEAYKTWLHLFPLISAIINYSEEVEHLDLLV
                     DSFYTYHKPEAELKIDDKKEDE"
                     /db_xref="SSO:000023391"
     gene            complement(12994..14754)
                     /product="Efflux ABC transporter, permease/ATP-binding
                     protein YgaD"
                     /translation="MQGIKRYLQFVKPYRWLIAITIIIGLVKFGIPLIMPWLLKYIIDD
                     VIQGAGSLQDKTSQLITAIGIAFFIFAVLRPPIEYYRQYFAQRIANTILYDLRKHIFGH
                     LQKLSLRYYSNTKTGEIISRVIHDVEQTKDFVITGLMNVWLDTATIAIAIIVMFSMNVK
                     LTFVALLILPIYVVAVKYFFGRLRKLTKERSQALATMQGYLHERIQGMQVTRSFALEEY
                     EGKQFEKRNNEFLTKALTHTSWTARTFSAVNTLTDLGPLLVIGFAAYEVVQGQLTLGTM
                     VAFVGYMDSLYSPLRRLVNSSTTLTQSFASMDRVFELLDEKYDIVNVPSAVQTKKLNGE
                     VIFDNVSFRYNADEKEILHNLSLNMSPGEKVALVGASGGGKSSLASLIPRFYDVSSGAV
                     YVDGIDVRKYDMRNLRSHIGIVLQDNLLFSDTIGANILYGNPKATEEEVIAAAKAAQIH
                     DFIIELPDGYDTVVGERGVKLSGGQRQRVAIARVFLKNPSLLILDEATSALDLENERYI
                     QEALQTLAADRTTIIIAHRLATITHVDTIIYIEDGEIKETGSHEELMKKRGFYYNLYQL
                     QHITETAPLA"
                     /db_xref="SSO:000013320"
     mRNA            complement(12994..14754)
     CDS             complement(12994..14754)
                     /product="Efflux ABC transporter, permease/ATP-binding
                     protein YgaD"
                     /translation="MQGIKRYLQFVKPYRWLIAITIIIGLVKFGIPLIMPWLLKYIIDD
                     VIQGAGSLQDKTSQLITAIGIAFFIFAVLRPPIEYYRQYFAQRIANTILYDLRKHIFGH
                     LQKLSLRYYSNTKTGEIISRVIHDVEQTKDFVITGLMNVWLDTATIAIAIIVMFSMNVK
                     LTFVALLILPIYVVAVKYFFGRLRKLTKERSQALATMQGYLHERIQGMQVTRSFALEEY
                     EGKQFEKRNNEFLTKALTHTSWTARTFSAVNTLTDLGPLLVIGFAAYEVVQGQLTLGTM
                     VAFVGYMDSLYSPLRRLVNSSTTLTQSFASMDRVFELLDEKYDIVNVPSAVQTKKLNGE
                     VIFDNVSFRYNADEKEILHNLSLNMSPGEKVALVGASGGGKSSLASLIPRFYDVSSGAV
                     YVDGIDVRKYDMRNLRSHIGIVLQDNLLFSDTIGANILYGNPKATEEEVIAAAKAAQIH
                     DFIIELPDGYDTVVGERGVKLSGGQRQRVAIARVFLKNPSLLILDEATSALDLENERYI
                     QEALQTLAADRTTIIIAHRLATITHVDTIIYIEDGEIKETGSHEELMKKRGFYYNLYQL
                     QHITETAPLA"
                     /db_xref="SSO:000013320"
     gene            complement(14810..15340)
                     /product="DUF402 family nucleoside diphosphatase"
                     /translation="MGFPKEGEKVQIHSYKHNGSIHRMWEETTILKGTQSLVIGANDRT
                     VVTESDGRTWITREPAICYFHANYWFNVIGMLREDGVYYYCNLSSPFAYDSEALKYIDY
                     DLDIKVYPDMTYTLLDEDEYEKHSQIMQYPPVIDTILKRNVAHLTQWIHQRKGPFAPDF
                     VDMWYERYLMYRN"
                     /db_xref="SSO:000035440"
     mRNA            complement(14810..15340)
     CDS             complement(14810..15340)
                     /product="DUF402 family nucleoside diphosphatase"
                     /translation="MGFPKEGEKVQIHSYKHNGSIHRMWEETTILKGTQSLVIGANDRT
                     VVTESDGRTWITREPAICYFHANYWFNVIGMLREDGVYYYCNLSSPFAYDSEALKYIDY
                     DLDIKVYPDMTYTLLDEDEYEKHSQIMQYPPVIDTILKRNVAHLTQWIHQRKGPFAPDF
                     VDMWYERYLMYRN"
                     /db_xref="SSO:000035440"
     repeat          15548..15658
                     /product="repeat region"
     gene            complement(15726..15986)
                     /product="FIG01225283: hypothetical protein"
                     /translation="MNDFDKLVGEQLETMDELLKLQAHLEKYQQIEMNEKDMCDKKELH
                     FIRQEIYRTEVALKMLHEKFEEQTNSVIQSFATEKMISNLG"
     mRNA            complement(15726..15986)
     CDS             complement(15726..15986)
                     /product="FIG01225283: hypothetical protein"
                     /translation="MNDFDKLVGEQLETMDELLKLQAHLEKYQQIEMNEKDMCDKKELH
                     FIRQEIYRTEVALKMLHEKFEEQTNSVIQSFATEKMISNLG"
     gene            complement(16046..16174)
                     /translation="MKEKHFSNSREVFSLCVDLCNEKKMNDITSNKSTNVVKGKGS"
     mRNA            complement(16046..16174)
     CDS             complement(16046..16174)
                     /product=""
                     /translation="MKEKHFSNSREVFSLCVDLCNEKKMNDITSNKSTNVVKGKGS"
     gene            complement(16174..16455)
                     /product="Small acid-soluble spore protein, gamma-type
                     SASP"
                     /translation="MSKKQQGYNKATSGASIQSTNASYGTEFATETNVQAVKQANAQSE
                     AKKAQASGAQSANASYGTEFATETDVHAVKKQNAKSAAKQSQSSSSNE"
                     /db_xref="SSO:000024869"
     mRNA            complement(16174..16455)
     CDS             complement(16174..16455)
                     /product="Small acid-soluble spore protein, gamma-type
                     SASP"
                     /translation="MSKKQQGYNKATSGASIQSTNASYGTEFATETNVQAVKQANAQSE
                     AKKAQASGAQSANASYGTEFATETDVHAVKKQNAKSAAKQSQSSSSNE"
                     /db_xref="SSO:000024869"
     gene            16581..16805
                     /product="YfhS protein"
                     /translation="MYIGRDMTELTMVSKHEWKEDELAYFHHSLQQILPYLNAEGQSIY
                     KEIVVEIESRGGLQEGEASWTHGTKISYD"
                     /db_xref="SSO:000029137"
     mRNA            16581..16805
     CDS             16581..16805
                     /product="YfhS protein"
                     /translation="MYIGRDMTELTMVSKHEWKEDELAYFHHSLQQILPYLNAEGQSIY
                     KEIVVEIESRGGLQEGEASWTHGTKISYD"
                     /db_xref="SSO:000029137"
     gene            complement(16840..17937)
                     /product="A/G-specific adenine glycosylase (EC 3.2.2.-)"
                     /translation="MTLEILKKFNIEQFQNDLIGWFEEEQRDLPWRKNKDPYRVWVSEI
                     MLQQTRVEAVKPYYANFMGKFPTLEALANADDEEVLKAWEGLGYYSRARNLHAAVKEVK
                     EVYGGVVPSDVKKIEKLKGVGPYTKGAILSIAYGIPEPAVDGNVMRVLSRILSVWDDIA
                     KPKTRKVFEEIVREIISVENPSYFNQGLMELGALICIPKNPSCLLCPVREHCRGYAEGV
                     QKELPVKSKAKAPKMVPIVAGVLQTEDGRYVINKRPSTGLLANMWEFPNAELGEGIRNQ
                     KEQLIDYMKEKFELAVSIDEYAMNVQHTFTHRTWDIFVFYGKVTGNIVDTDTLKFVSKE
                     AFEQLPFSKSHRTIYENCVEKITIQ"
                     /db_xref="SSO:000000466"
     mRNA            complement(16840..17937)
     CDS             complement(16840..17937)
                     /product="A/G-specific adenine glycosylase (EC 3.2.2.-)"
                     /translation="MTLEILKKFNIEQFQNDLIGWFEEEQRDLPWRKNKDPYRVWVSEI
                     MLQQTRVEAVKPYYANFMGKFPTLEALANADDEEVLKAWEGLGYYSRARNLHAAVKEVK
                     EVYGGVVPSDVKKIEKLKGVGPYTKGAILSIAYGIPEPAVDGNVMRVLSRILSVWDDIA
                     KPKTRKVFEEIVREIISVENPSYFNQGLMELGALICIPKNPSCLLCPVREHCRGYAEGV
                     QKELPVKSKAKAPKMVPIVAGVLQTEDGRYVINKRPSTGLLANMWEFPNAELGEGIRNQ
                     KEQLIDYMKEKFELAVSIDEYAMNVQHTFTHRTWDIFVFYGKVTGNIVDTDTLKFVSKE
                     AFEQLPFSKSHRTIYENCVEKITIQ"
                     /db_xref="SSO:000000466"
     gene            18087..19067
                     /product="Uncharacterized membrane protein YfhP"
                     /translation="MDTATHLVMGITLGSLATLDPAIAQSDIGPQAVMLATIAGSNIPD
                     IDTVLKLRNNAKYIRNHRGVTHSIPAVILWSFLISGISFAFFSDAPYLHLLLWSFIAVF
                     LHVFVDIFNAYGTQALRPFTKKWVALGVINTFDTVIFFIHILAIACMLVGSHKGYTALA
                     AYILMIIYYIGRVMMHRNIRSVVHKRFKNVEKIIISPSYRFYHYHLAVVTADYYYVARW
                     HRGNIMIYDKFDRVPFPENDIMRAAKQDENISAFLSFSPVYRWDIFDHDHYYEVRFIDL
                     RYRSKDYYPFVAIVQLDHNLNIISSYTGWIFSEEKLRKKLELLPH"
                     /db_xref="SSO:000027260"
     mRNA            18087..19067
     CDS             18087..19067
                     /product="Uncharacterized membrane protein YfhP"
                     /translation="MDTATHLVMGITLGSLATLDPAIAQSDIGPQAVMLATIAGSNIPD
                     IDTVLKLRNNAKYIRNHRGVTHSIPAVILWSFLISGISFAFFSDAPYLHLLLWSFIAVF
                     LHVFVDIFNAYGTQALRPFTKKWVALGVINTFDTVIFFIHILAIACMLVGSHKGYTALA
                     AYILMIIYYIGRVMMHRNIRSVVHKRFKNVEKIIISPSYRFYHYHLAVVTADYYYVARW
                     HRGNIMIYDKFDRVPFPENDIMRAAKQDENISAFLSFSPVYRWDIFDHDHYYEVRFIDL
                     RYRSKDYYPFVAIVQLDHNLNIISSYTGWIFSEEKLRKKLELLPH"
                     /db_xref="SSO:000027260"
     gene            complement(19092..19358)
                     /product="Conserved protein YfhJ"
                     /translation="MNDIYEALTKELLDKNDKLSYGQARAWVELLWEDFQTTYAKSGRY
                     QGEEMTEQVVRSWINNHGVRLHEMRTNNPKYSHLINQEDHLKH"
                     /db_xref="SSO:000012433"
     mRNA            complement(19092..19358)
     CDS             complement(19092..19358)
                     /product="Conserved protein YfhJ"
                     /translation="MNDIYEALTKELLDKNDKLSYGQARAWVELLWEDFQTTYAKSGRY
                     QGEEMTEQVVRSWINNHGVRLHEMRTNNPKYSHLINQEDHLKH"
                     /db_xref="SSO:000012433"
     gene            19481..19639
                     /product="FIG01227190: hypothetical protein"
                     /translation="MGKQAEFWSESKNNSKIDGQPKAKSRFASKRPNGTINTHPQERMR
                     AANQQEE"
     mRNA            19481..19639
     CDS             19481..19639
                     /product="FIG01227190: hypothetical protein"
                     /translation="MGKQAEFWSESKNNSKIDGQPKAKSRFASKRPNGTINTHPQERMR
                     AANQQEE"
     gene            19686..19838
                     /product="FIG01225538: hypothetical protein"
                     /translation="MSYRDRLDSRSELFNHTWTRPKHAKAQVNGQTQQTQSLIILANEC
                     KKRQF"
     mRNA            19686..19838
     CDS             19686..19838
                     /product="FIG01225538: hypothetical protein"
                     /translation="MSYRDRLDSRSELFNHTWTRPKHAKAQVNGQTQQTQSLIILANEC
                     KKRQF"
     gene            complement(19903..20220)
                     /product="Transcription regulator CDS_ID OB0894"
                     /translation="MNMPKRYSEMTPHELREEIGDLKEQAIKAEQLGIVNEFDVLMRKM
                     AMARAYMTDINKFHIGETYELIEEPGILFKITYFNGVFAWGYKQNDNEEIGIPISLLQE
                     K"
     mRNA            complement(19903..20220)
     CDS             complement(19903..20220)
                     /product="Transcription regulator CDS_ID OB0894"
                     /translation="MNMPKRYSEMTPHELREEIGDLKEQAIKAEQLGIVNEFDVLMRKM
                     AMARAYMTDINKFHIGETYELIEEPGILFKITYFNGVFAWGYKQNDNEEIGIPISLLQE
                     K"
     gene            complement(20234..21046)
                     /product="Regulatory protein RecX"
                     /translation="MAVITKIEVQKRSKERFNIYIDKGQGEEYGFSVDQVILMKHGLQK
                     GLEIDEIELGNILYNEEVQKAYLQAISYLSYQMRTKQEIEDFLRKKEVGQAIISEVVSK
                     LLHDRYINDKEYAVLYTRTQSNVNRKGPTVIKRELLNKGVQDLIIMHSLQEYPKEKQIE
                     NALFLIEKKKKSYQKHSFLQMKLKLDEMLVRKGYSREVIQICLEELKDERDDEKQQEAL
                     HYHGNKYYEKYKKYDGWTFENKMKQALYRKGFSIDEIEIFLQMKREEG"
                     /db_xref="SSO:000006977"
     mRNA            complement(20234..21046)
     CDS             complement(20234..21046)
                     /product="Regulatory protein RecX"
                     /translation="MAVITKIEVQKRSKERFNIYIDKGQGEEYGFSVDQVILMKHGLQK
                     GLEIDEIELGNILYNEEVQKAYLQAISYLSYQMRTKQEIEDFLRKKEVGQAIISEVVSK
                     LLHDRYINDKEYAVLYTRTQSNVNRKGPTVIKRELLNKGVQDLIIMHSLQEYPKEKQIE
                     NALFLIEKKKKSYQKHSFLQMKLKLDEMLVRKGYSREVIQICLEELKDERDDEKQQEAL
                     HYHGNKYYEKYKKYDGWTFENKMKQALYRKGFSIDEIEIFLQMKREEG"
                     /db_xref="SSO:000006977"
     gene            21128..22033
                     /product="Cell division inhibitor Slr1223 (YfcH in EC),
                     contains epimerase/dehydratase and DUF1731 domains"
                     /translation="MKIAISGGTGFIGKYLSTFFIQKGYMVYILTRKKTTRTSNHNLQY
                     VHWTPDLSTFPLSSIDVVINLAGESINSRWTKKQKETILNSRIQTTKGLIQQLQVMETK
                     PHTFINASAIGYYGTSEIESFTEQQETPGNDFLAETVFLWEQEAAKACSLGIRTIYTRF
                     GVVLGADGGALPKMLLPYQFYIGGTIGSGKQWLSWIHIDDVVRMMDFIIHKKEIDGPLN
                     MTAPTPIRMKEFGKTIAAATRKPHWLPVPSFMLHALLGEMSILVLEGQHVLPSKAIKHG
                     YQYTFPAIDHALQNILSHTM"
                     /db_xref="SSO:000012028"
     mRNA            21128..22033
     CDS             21128..22033
                     /product="Cell division inhibitor Slr1223 (YfcH in EC),
                     contains epimerase/dehydratase and DUF1731 domains"
                     /translation="MKIAISGGTGFIGKYLSTFFIQKGYMVYILTRKKTTRTSNHNLQY
                     VHWTPDLSTFPLSSIDVVINLAGESINSRWTKKQKETILNSRIQTTKGLIQQLQVMETK
                     PHTFINASAIGYYGTSEIESFTEQQETPGNDFLAETVFLWEQEAAKACSLGIRTIYTRF
                     GVVLGADGGALPKMLLPYQFYIGGTIGSGKQWLSWIHIDDVVRMMDFIIHKKEIDGPLN
                     MTAPTPIRMKEFGKTIAAATRKPHWLPVPSFMLHALLGEMSILVLEGQHVLPSKAIKHG
                     YQYTFPAIDHALQNILSHTM"
                     /db_xref="SSO:000012028"
     gene            22173..23303
                     /product="Metallo-dependent hydrolases, subgroup C"
                     /translation="MKILLKQAIVYPITSPKFQGDVLVTEERITEVKPFIQPTQDMTVI
                     DARALHLLPGFIDVHTHLGLYDEGTGWAGNDANETSEVSTPHIRSLDGIHPFDIAFQDA
                     VQNGITTVHVMPGSQNIIGGTTCVIKTAGTCIDHMIIQEPAGLKIAFGENPKKVHSNGT
                     KESITRMGIMGLLRESFYEAQHYGHEADFRMLPILKALRREIPVRIHAHRADDISSALR
                     FATEFNLDLRIEHCTEGHFLVEELSKHNLKVSVGPTLTRRSKIELKNKTWDTYHILSKN
                     GVEVSITTDHPYTPIQYLNICAAVAVREGLDEKTALEGITIFPARNLRLEDRIGSIEVG
                     KDADLVLWTHHPFHYLAKPVLTMIDGKIIYKKNKKN"
                     /db_xref="SSO:000019534"
     mRNA            22173..23303
     CDS             22173..23303
                     /product="Metallo-dependent hydrolases, subgroup C"
                     /translation="MKILLKQAIVYPITSPKFQGDVLVTEERITEVKPFIQPTQDMTVI
                     DARALHLLPGFIDVHTHLGLYDEGTGWAGNDANETSEVSTPHIRSLDGIHPFDIAFQDA
                     VQNGITTVHVMPGSQNIIGGTTCVIKTAGTCIDHMIIQEPAGLKIAFGENPKKVHSNGT
                     KESITRMGIMGLLRESFYEAQHYGHEADFRMLPILKALRREIPVRIHAHRADDISSALR
                     FATEFNLDLRIEHCTEGHFLVEELSKHNLKVSVGPTLTRRSKIELKNKTWDTYHILSKN
                     GVEVSITTDHPYTPIQYLNICAAVAVREGLDEKTALEGITIFPARNLRLEDRIGSIEVG
                     KDADLVLWTHHPFHYLAKPVLTMIDGKIIYKKNKKN"
                     /db_xref="SSO:000019534"
     gene            23545..24102
                     /product="Acetyltransferase, GNAT family"
                     /translation="MLKKRDLHDSHVLYELMVDPAVFPFVRQKAYSYEEYLFLTKQTIE
                     AEERGELISRTILDEWGNPIGTITLFDVQEKAGFLGTWLGKPYHGKGYNKLAKDSFFSE
                     LFYELDIETIFMRIRKINIRSIKAAEKLQYVNLANETRKAVYDEINANEEVYNLYEIPK
                     DQYTLATMRDTTFQDAHQLKEA"
                     /db_xref="SSO:000009631"
     mRNA            23545..24102
     CDS             23545..24102
                     /product="Acetyltransferase, GNAT family"
                     /translation="MLKKRDLHDSHVLYELMVDPAVFPFVRQKAYSYEEYLFLTKQTIE
                     AEERGELISRTILDEWGNPIGTITLFDVQEKAGFLGTWLGKPYHGKGYNKLAKDSFFSE
                     LFYELDIETIFMRIRKINIRSIKAAEKLQYVNLANETRKAVYDEINANEEVYNLYEIPK
                     DQYTLATMRDTTFQDAHQLKEA"
                     /db_xref="SSO:000009631"
     gene            24212..24331
                     /product="hypothetical protein"
                     /translation="MDKKKRDKAKNTLSSTQEVLYQREFQKADRAAGYRSKSI"
                     /db_xref="SSO:000009137"
     mRNA            24212..24331
     CDS             24212..24331
                     /product="hypothetical protein"
                     /translation="MDKKKRDKAKNTLSSTQEVLYQREFQKADRAAGYRSKSI"
                     /db_xref="SSO:000009137"
     gene            complement(24700..25866)
                     /product="Processive diacylglycerol
                     beta-glucosyltransferase (EC 2.4.1.315)"
                     /translation="MIKNPKVLILTAHYGNGHVQVAKTLEQTFRQKGIEDVIVCDLFGE
                     SHPFITDITKYLYLKSYTIGKELYRLFYYGVEKIYDKKIASWYANFGRKRLKTLLQVEK
                     PDIVINTFPIIAVPELKKQTGISIPVYNVLTDFCVHKIWIHREVDRYFVATDHVKELMV
                     DIGVPAEQIVETGIPIRSSFELKVNPDIIYNKYQLCKNKKILLIVAGAHGVLGNVKELC
                     QSFMSVPNLQVVVVCGKNEALKQDLLSLQNQNSDALKVFGYVENIDELFRVTSCMITKP
                     GGITLSEAAALQVPVILYKPVPGQENENAMYFEKKGAAVVIRDDSEVFAKTEALLQDDV
                     KLLQMKEAMKSIYLPEPAGHIVDAILAENHAEPRHIPIKSPALAQSFT"
                     /db_xref="SSO:000022622"
     mRNA            complement(24700..25866)
     CDS             complement(24700..25866)
                     /product="Processive diacylglycerol
                     beta-glucosyltransferase (EC 2.4.1.315)"
                     /translation="MIKNPKVLILTAHYGNGHVQVAKTLEQTFRQKGIEDVIVCDLFGE
                     SHPFITDITKYLYLKSYTIGKELYRLFYYGVEKIYDKKIASWYANFGRKRLKTLLQVEK
                     PDIVINTFPIIAVPELKKQTGISIPVYNVLTDFCVHKIWIHREVDRYFVATDHVKELMV
                     DIGVPAEQIVETGIPIRSSFELKVNPDIIYNKYQLCKNKKILLIVAGAHGVLGNVKELC
                     QSFMSVPNLQVVVVCGKNEALKQDLLSLQNQNSDALKVFGYVENIDELFRVTSCMITKP
                     GGITLSEAAALQVPVILYKPVPGQENENAMYFEKKGAAVVIRDDSEVFAKTEALLQDDV
                     KLLQMKEAMKSIYLPEPAGHIVDAILAENHAEPRHIPIKSPALAQSFT"
                     /db_xref="SSO:000022622"
     gene            complement(26280..27011)
                     /product="Pyruvate formate-lyase activating enzyme (EC
                     1.97.1.4)"
                     /translation="MVKGRIHSVESCGTVDGPGIRYVIFTQGCLLRCQYCHNADTWEIG
                     KGKEITVEEVMQDVTCYLPFIEASGGGITVSGGEPLLQLDFLIELFKKCKEAGIHTTID
                     SSGGCYSEEPEFQSKLDILMDYTDLVLLDLKHIDSKKHRKLTGKPNEHILQFARYLSNK
                     DKPIWVRHVLVPGVTDNEEDLQKLSSFIQSLSNVQKVEVLPYHKLGVYKWEALGHKYPL
                     ANVEPPTEKNVEHAKHILQAV"
                     /db_xref="SSO:000006851"
     mRNA            complement(26280..27011)
     CDS             complement(26280..27011)
                     /product="Pyruvate formate-lyase activating enzyme (EC
                     1.97.1.4)"
                     /translation="MVKGRIHSVESCGTVDGPGIRYVIFTQGCLLRCQYCHNADTWEIG
                     KGKEITVEEVMQDVTCYLPFIEASGGGITVSGGEPLLQLDFLIELFKKCKEAGIHTTID
                     SSGGCYSEEPEFQSKLDILMDYTDLVLLDLKHIDSKKHRKLTGKPNEHILQFARYLSNK
                     DKPIWVRHVLVPGVTDNEEDLQKLSSFIQSLSNVQKVEVLPYHKLGVYKWEALGHKYPL
                     ANVEPPTEKNVEHAKHILQAV"
                     /db_xref="SSO:000006851"
     gene            complement(27081..29330)
                     /product="Pyruvate formate-lyase (EC 2.3.1.54)"
                     /translation="MTQVLENVKNAWENFKGEKWKAEIDVRDFILNNVNVFEGDESFLA
                     EATEATKQLWDQVMDLTTKERENGGVLDMDTKIVSSITSHDPGYLNKDIEKVVGFQTDK
                     PFKRSLQPYGGIRMAEQACESYGYEMDKELSRIFRDWRKTHNQGVFDAYTPEMRNARKS
                     GVITGLPDAYGRGRIIGDYRRVALYGIDHLIEAKKADLNLTGGVMSEDTMRLREELSEQ
                     MRALQELKQMAASHGFDISKPATNAQEAFQWLYFAYLAAIKEQNGAAMSLGRTSTFLDI
                     YIERDLANGTLTEEEVQEIVDHFIMKLRLVKFARTPDYNELFSGDPTWVTESIGGIALD
                     GRPLVTKNSFRFLHTLDNLGPAPEPNLTVLWSKQLPENFKNYCAKMSIKTSAIQYENDD
                     IMRADYGDDYGIACCVSAMRIGKQMQFFGARANLAKALLYAINGGKDEKSKAQVGPEYA
                     PITSEVLNYEEVMHKFDMTMEWLAGLYLNTLNVIHYMHDKYSYERIEMALHDTNVLRTM
                     ATGIAGLSVVADSLSAIKYAQVKPIRDENGIAVDFEIEGDFPKYGNNDDRVDEIAVNLV
                     KTFMNKLRKHKTYRNSVHTMSILTITSNVVYGKKTGNTPDGRRTGEPFAPGANPMHGRD
                     TKGALASLLSVAKLPYEDAQDGISNTFSIIPKALGKEDDVQVRNLVSMLDGYAVKEGHH
                     LNINVFNRETLMDAMEHPEKYPQLTIRVSGYAVNFIKLTREQQIDVINRTMHESM"
                     /db_xref="SSO:000006850"
     mRNA            complement(27081..29330)
     CDS             complement(27081..29330)
                     /product="Pyruvate formate-lyase (EC 2.3.1.54)"
                     /translation="MTQVLENVKNAWENFKGEKWKAEIDVRDFILNNVNVFEGDESFLA
                     EATEATKQLWDQVMDLTTKERENGGVLDMDTKIVSSITSHDPGYLNKDIEKVVGFQTDK
                     PFKRSLQPYGGIRMAEQACESYGYEMDKELSRIFRDWRKTHNQGVFDAYTPEMRNARKS
                     GVITGLPDAYGRGRIIGDYRRVALYGIDHLIEAKKADLNLTGGVMSEDTMRLREELSEQ
                     MRALQELKQMAASHGFDISKPATNAQEAFQWLYFAYLAAIKEQNGAAMSLGRTSTFLDI
                     YIERDLANGTLTEEEVQEIVDHFIMKLRLVKFARTPDYNELFSGDPTWVTESIGGIALD
                     GRPLVTKNSFRFLHTLDNLGPAPEPNLTVLWSKQLPENFKNYCAKMSIKTSAIQYENDD
                     IMRADYGDDYGIACCVSAMRIGKQMQFFGARANLAKALLYAINGGKDEKSKAQVGPEYA
                     PITSEVLNYEEVMHKFDMTMEWLAGLYLNTLNVIHYMHDKYSYERIEMALHDTNVLRTM
                     ATGIAGLSVVADSLSAIKYAQVKPIRDENGIAVDFEIEGDFPKYGNNDDRVDEIAVNLV
                     KTFMNKLRKHKTYRNSVHTMSILTITSNVVYGKKTGNTPDGRRTGEPFAPGANPMHGRD
                     TKGALASLLSVAKLPYEDAQDGISNTFSIIPKALGKEDDVQVRNLVSMLDGYAVKEGHH
                     LNINVFNRETLMDAMEHPEKYPQLTIRVSGYAVNFIKLTREQQIDVINRTMHESM"
                     /db_xref="SSO:000006850"
     gene            complement(29672..31228)
                     /product="Glycosyl transferase, group 2 family"
                     /translation="MKKTMAKSLSVIIPASNEVDTISDVIQSVKPLNPVEIIVIANGCN
                     DGTEEVANRLGCKVIRHTELLGNDVGRAVGAKYAIGDVLLFIDGDFAIPTSKLQLFLNP
                     ILHDQTDIVLNNLDALFLKKQKPHSVTVWRQILNAMLEREELKIDSLLSVPHALTKEVV
                     QSIGYECLVNPIVAHLRIAQSKWRISRHCAIDVITPNKFRPVEHAAYGTSLSQSERRMI
                     GDHIEAVAERIVSSDTRGGYYDGNRKRNSVYHTLNFEDFYQGWGVTSNLYKGKQLSVVI
                     PVQDEEKTIGNVIEELRKIEPFEIIVVVNGSSDKTATIAKDKGATTIVYKEALGNDVGR
                     SLGTYFAKGEIVLFIDGDFVIPARELYPFAKAIADGKDVALNDLNHYLDLRVPLHLVTA
                     FKYALNLACDRKDLGVGSLIAVPNAFSHKCLKAIGYKSLLSPCVAQVKALLSGFEIACV
                     YRVEVDKMNRIRPSEHFAKIGHPPAVLRIIGDHIEGLEQIIALTDNRGGFYDGNRKRDV
                     L"
     mRNA            complement(29672..31228)
     CDS             complement(29672..31228)
                     /product="Glycosyl transferase, group 2 family"
                     /translation="MKKTMAKSLSVIIPASNEVDTISDVIQSVKPLNPVEIIVIANGCN
                     DGTEEVANRLGCKVIRHTELLGNDVGRAVGAKYAIGDVLLFIDGDFAIPTSKLQLFLNP
                     ILHDQTDIVLNNLDALFLKKQKPHSVTVWRQILNAMLEREELKIDSLLSVPHALTKEVV
                     QSIGYECLVNPIVAHLRIAQSKWRISRHCAIDVITPNKFRPVEHAAYGTSLSQSERRMI
                     GDHIEAVAERIVSSDTRGGYYDGNRKRNSVYHTLNFEDFYQGWGVTSNLYKGKQLSVVI
                     PVQDEEKTIGNVIEELRKIEPFEIIVVVNGSSDKTATIAKDKGATTIVYKEALGNDVGR
                     SLGTYFAKGEIVLFIDGDFVIPARELYPFAKAIADGKDVALNDLNHYLDLRVPLHLVTA
                     FKYALNLACDRKDLGVGSLIAVPNAFSHKCLKAIGYKSLLSPCVAQVKALLSGFEIACV
                     YRVEVDKMNRIRPSEHFAKIGHPPAVLRIIGDHIEGLEQIIALTDNRGGFYDGNRKRDV
                     L"
     gene            complement(31209..32174)
                     /product="dTDP-glucose 4,6-dehydratase (EC 4.2.1.46)"
                     /translation="MSKKCLITGGAGFIGSHLAEELVRRGYEVTIVDNFYKGKNKYHNE
                     LMREMRVIPISVLDKNSIYELVNQHDVVFHLAAILGVKTTMEKSIELIETNFDGTRNIL
                     QAALKGKKKVVFASTSEVYGKGKPPFSEEGDRLYGATSKIRWSYAVCKTLEETLCLGYA
                     LEGLPVTIVRYFNIYGPRAKDGPYAGVIPRFISAALQGEDILVYGDGKQTRCFTYVSDA
                     VEATIRAMDEKVNGEIINIGSENEKSIKEVAETIKKLTKSSSKIIQVPFEEVYPHGFEE
                     IPNRRPNVTKLRELVQFQATVTWEQGLKETIKWFHEENNG"
                     /db_xref="SSO:000009095"
     mRNA            complement(31209..32174)
     CDS             complement(31209..32174)
                     /product="dTDP-glucose 4,6-dehydratase (EC 4.2.1.46)"
                     /translation="MSKKCLITGGAGFIGSHLAEELVRRGYEVTIVDNFYKGKNKYHNE
                     LMREMRVIPISVLDKNSIYELVNQHDVVFHLAAILGVKTTMEKSIELIETNFDGTRNIL
                     QAALKGKKKVVFASTSEVYGKGKPPFSEEGDRLYGATSKIRWSYAVCKTLEETLCLGYA
                     LEGLPVTIVRYFNIYGPRAKDGPYAGVIPRFISAALQGEDILVYGDGKQTRCFTYVSDA
                     VEATIRAMDEKVNGEIINIGSENEKSIKEVAETIKKLTKSSSKIIQVPFEEVYPHGFEE
                     IPNRRPNVTKLRELVQFQATVTWEQGLKETIKWFHEENNG"
                     /db_xref="SSO:000009095"
     gene            complement(32171..33415)
                     /product="UDP-glucose 6-dehydrogenase (EC 1.1.1.22)"
                     /translation="MNASSKVAIIGLGYVGLPLAVHFAERGYTVLGLDKDTRKIESIIK
                     GESYIPDVSSKVLQSLLTKNKLIVNTPDKGITDFQNSDYVIVTVPTPINERREPDLSAL
                     ISASHYIQQNLQKGQTFIFESSTYPGTLEEVIIPIISQAGKKVGEDFYIGYSPERIDPA
                     NSQYSVQAIPKVISGQTEKCKQKVQDLYSSIFDVVVPVSSPKVAEMCKLFENIQRLVNI
                     SLVNELNTLCESLGIDFYEVIEAASTKPFGFTPYWPGPGIGGHCIPVDPLYFQWRIKKN
                     GAISQLIEAAHVINEEMPEKIVRKVKGMVQSPGLVLIVGIAYKKDVNDLRESPALPIIQ
                     LLIKEGYKIKYHDSYISSAEIGDKVYQSVALDEQTVKEAGCILILTDHSNIDWKLFKGM
                     NRVIDTRGIIKKVSV"
                     /db_xref="SSO:000008645"
     mRNA            complement(32171..33415)
     CDS             complement(32171..33415)
                     /product="UDP-glucose 6-dehydrogenase (EC 1.1.1.22)"
                     /translation="MNASSKVAIIGLGYVGLPLAVHFAERGYTVLGLDKDTRKIESIIK
                     GESYIPDVSSKVLQSLLTKNKLIVNTPDKGITDFQNSDYVIVTVPTPINERREPDLSAL
                     ISASHYIQQNLQKGQTFIFESSTYPGTLEEVIIPIISQAGKKVGEDFYIGYSPERIDPA
                     NSQYSVQAIPKVISGQTEKCKQKVQDLYSSIFDVVVPVSSPKVAEMCKLFENIQRLVNI
                     SLVNELNTLCESLGIDFYEVIEAASTKPFGFTPYWPGPGIGGHCIPVDPLYFQWRIKKN
                     GAISQLIEAAHVINEEMPEKIVRKVKGMVQSPGLVLIVGIAYKKDVNDLRESPALPIIQ
                     LLIKEGYKIKYHDSYISSAEIGDKVYQSVALDEQTVKEAGCILILTDHSNIDWKLFKGM
                     NRVIDTRGIIKKVSV"
                     /db_xref="SSO:000008645"
     gene            complement(33405..34952)
                     /product="Glycosyl transferase, group 2 family"
                     /translation="MRVSVVIPAHNEASTLSQVLVEVEKLEPYEIIVVDNGSTDGTKKI
                     ALQHHCHMIYYKHSLGNDVGRAIGAREAKGEIVLFLDGDIVIDSKELQRFVKGIQQGHQ
                     IVVNNLTWSVYLKMRPHYTTVGKFMLNRYLNKKELVVGSLIAIPHAMNRKVIEKLGWWN
                     LADPALFQAMAMSRGVDIVDTASVDVIHTNKVRPVHTGTSPGSPYPKATSRIMGDHLRA
                     LQYVIETYGKRGGFSEGNRDREFIGNYKPVVLKKEKAKYSAIIPVSEEKMTIRSVIQEV
                     KKAGVDEIIVVANGADFETVKHAKLENVIVVEFTKALGHNVARAIGAMHATADICLFVD
                     GDFVIPAKKLTPFLQAVEDGSDVVLNDLQCLLDMFHPADPISMGKYFVNLVAKRPDLWN
                     NSLTAVPHAMHKRVIEKIGYDSLVIPPLAQMKAILEVFSITAVEFVDVIKTNRVRPEQH
                     GFVNGRIPAFDRIFGDQLEAIAYLLQYTDERGSFTDGDRDRDIIQQLRKEEKNTDEC"
     mRNA            complement(33405..34952)
     CDS             complement(33405..34952)
                     /product="Glycosyl transferase, group 2 family"
                     /translation="MRVSVVIPAHNEASTLSQVLVEVEKLEPYEIIVVDNGSTDGTKKI
                     ALQHHCHMIYYKHSLGNDVGRAIGAREAKGEIVLFLDGDIVIDSKELQRFVKGIQQGHQ
                     IVVNNLTWSVYLKMRPHYTTVGKFMLNRYLNKKELVVGSLIAIPHAMNRKVIEKLGWWN
                     LADPALFQAMAMSRGVDIVDTASVDVIHTNKVRPVHTGTSPGSPYPKATSRIMGDHLRA
                     LQYVIETYGKRGGFSEGNRDREFIGNYKPVVLKKEKAKYSAIIPVSEEKMTIRSVIQEV
                     KKAGVDEIIVVANGADFETVKHAKLENVIVVEFTKALGHNVARAIGAMHATADICLFVD
                     GDFVIPAKKLTPFLQAVEDGSDVVLNDLQCLLDMFHPADPISMGKYFVNLVAKRPDLWN
                     NSLTAVPHAMHKRVIEKIGYDSLVIPPLAQMKAILEVFSITAVEFVDVIKTNRVRPEQH
                     GFVNGRIPAFDRIFGDQLEAIAYLLQYTDERGSFTDGDRDRDIIQQLRKEEKNTDEC"
     gene            complement(34966..35160)
                     /product="FIG01225183: hypothetical protein"
                     /translation="MLFTDELRNHVGELVQVVTAVEIVTGILLSVTDGAIIVRTSPSYG
                     PPEDVIVRTPIIAYVRLEG"
     mRNA            complement(34966..35160)
     CDS             complement(34966..35160)
                     /product="FIG01225183: hypothetical protein"
                     /translation="MLFTDELRNHVGELVQVVTAVEIVTGILLSVTDGAIIVRTSPSYG
                     PPEDVIVRTPIIAYVRLEG"
     gene            complement(35177..35578)
                     /product="FIG01226904: hypothetical protein"
                     /translation="MCLFGKYWHKLSRLFNRQLGYFLDDKLLPAVERLLFSQNFARFIQ
                     RNSKQATEEFIKSSQFQSIICNILKECNTSPFKEIAKQYLGKNVEITVTVGQLTGVIVA
                     VGDDFLTLQEGIGTEVLLPFTSIISIKEV"
     mRNA            complement(35177..35578)
     CDS             complement(35177..35578)
                     /product="FIG01226904: hypothetical protein"
                     /translation="MCLFGKYWHKLSRLFNRQLGYFLDDKLLPAVERLLFSQNFARFIQ
                     RNSKQATEEFIKSSQFQSIICNILKECNTSPFKEIAKQYLGKNVEITVTVGQLTGVIVA
                     VGDDFLTLQEGIGTEVLLPFTSIISIKEV"
     gene            complement(35734..37005)
                     /product="Putative penicillin-binding protein PbpX"
                     /translation="MVSKGKKAIMDQEKNNANGKAHRPIVYIKRTIILVLLLSLVYFMY
                     TKIVEHNKKEETLKAAAEMKKQEELKKKEEEKKKQEEQKQKEQEEQVKQAQAAEQPTEG
                     PPQEINENAQLDQYLQNAGFSGTAVIVKNGKVLLNKGYGMANKEQQVPNNSETTFYIGS
                     ISKAFVATAIMQLKDQKKLQVEDTVAKYIPDFPQGNSIQLKHLLTHTSGIPEYEQGKED
                     ISHEELIKRIGNQKRIGGPGEKWKYSDSNYSILAYIAEKVSGQPLEEYIKQHIFATVGM
                     KHSGFGTELEQTRFPSTGYKIVNNNMTTPNIPSMSQLYGCGDIYTSAHDLYLFNEALFS
                     GKLISKESYDQMFTGGKKDYGFGWYVDPGSYSNHGVMPGWNCLNGFSKSGSVYVVLLSN
                     IQNNIKSFGKVNNDIYTMLRNIEV"
                     /db_xref="SSO:000023494"
     mRNA            complement(35734..37005)
     CDS             complement(35734..37005)
                     /product="Putative penicillin-binding protein PbpX"
                     /translation="MVSKGKKAIMDQEKNNANGKAHRPIVYIKRTIILVLLLSLVYFMY
                     TKIVEHNKKEETLKAAAEMKKQEELKKKEEEKKKQEEQKQKEQEEQVKQAQAAEQPTEG
                     PPQEINENAQLDQYLQNAGFSGTAVIVKNGKVLLNKGYGMANKEQQVPNNSETTFYIGS
                     ISKAFVATAIMQLKDQKKLQVEDTVAKYIPDFPQGNSIQLKHLLTHTSGIPEYEQGKED
                     ISHEELIKRIGNQKRIGGPGEKWKYSDSNYSILAYIAEKVSGQPLEEYIKQHIFATVGM
                     KHSGFGTELEQTRFPSTGYKIVNNNMTTPNIPSMSQLYGCGDIYTSAHDLYLFNEALFS
                     GKLISKESYDQMFTGGKKDYGFGWYVDPGSYSNHGVMPGWNCLNGFSKSGSVYVVLLSN
                     IQNNIKSFGKVNNDIYTMLRNIEV"
                     /db_xref="SSO:000023494"
     gene            37045..37191
                     /translation="MDNPFYIIPTLSRTADITNPYVQKRKRKFTKVRFPLNYQKKRGYP
                     VKN"
     mRNA            37045..37191
     CDS             37045..37191
                     /product=""
                     /translation="MDNPFYIIPTLSRTADITNPYVQKRKRKFTKVRFPLNYQKKRGYP
                     VKN"
     gene            complement(37230..38723)
                     /product="PTS system, N-acetylglucosamine-specific IIC
                     component; PTS system, N-acetylglucosamine-specific IIB
                     component (EC 2.7.1.193)"
                     /translation="MLQFLQRIGKALMLPIAVLPAAGLLLRLGQEDVLNIPVMAQAGAA
                     IFDNLALIFAIGVAIGLSVDGSGAAGLAGAIGYLVMKNTTNALSVTYSTAELNDKLKSV
                     QDLVGSVDPTKLADTMNKVSKAAALTPKINMAILGGIIAGVIAGLLYNKFHKIKLPEWL
                     GFFAGKRFVPIITSIVMLLLGLLFGQIWPTIQTGIDAVSHGIVNLGSIGAGLFGLLNRL
                     LIPIGLHHVMNTYFWFVLGDFTNAAGDLVHGDIARFFAKDPSAGMFMTGFFPVMMFGLP
                     AACFAMIAAAKPEKRKAVTGMLAGLALTSFLTGITEPIEFSFMFLSPVLYGVHAVLTGL
                     SLFITTSLGIRDGFTFSAGAIDYVINFGIATKPVLLAGIGLIYAAIYFAVFYFLIKKFN
                     LKTPGREDDDELVEDVDAPVAGSIGETYVAALGGKENLTVIDNCATRLRLQVKDASQVN
                     EAALKRAGAKGVMKLSDTSVQVIVGTNVESVADDMKKHV"
     mRNA            complement(37230..38723)
     CDS             complement(37230..38723)
                     /product="PTS system, N-acetylglucosamine-specific IIC
                     component; PTS system, N-acetylglucosamine-specific IIB
                     component (EC 2.7.1.193)"
                     /translation="MLQFLQRIGKALMLPIAVLPAAGLLLRLGQEDVLNIPVMAQAGAA
                     IFDNLALIFAIGVAIGLSVDGSGAAGLAGAIGYLVMKNTTNALSVTYSTAELNDKLKSV
                     QDLVGSVDPTKLADTMNKVSKAAALTPKINMAILGGIIAGVIAGLLYNKFHKIKLPEWL
                     GFFAGKRFVPIITSIVMLLLGLLFGQIWPTIQTGIDAVSHGIVNLGSIGAGLFGLLNRL
                     LIPIGLHHVMNTYFWFVLGDFTNAAGDLVHGDIARFFAKDPSAGMFMTGFFPVMMFGLP
                     AACFAMIAAAKPEKRKAVTGMLAGLALTSFLTGITEPIEFSFMFLSPVLYGVHAVLTGL
                     SLFITTSLGIRDGFTFSAGAIDYVINFGIATKPVLLAGIGLIYAAIYFAVFYFLIKKFN
                     LKTPGREDDDELVEDVDAPVAGSIGETYVAALGGKENLTVIDNCATRLRLQVKDASQVN
                     EAALKRAGAKGVMKLSDTSVQVIVGTNVESVADDMKKHV"
     gene            complement(38866..38979)
                     /product="hypothetical protein"
                     /translation="MKKWNDKTKVTCSIVGRSFRVLCIKKGEFPFYITVWK"
                     /db_xref="SSO:000009137"
     mRNA            complement(38866..38979)
     CDS             complement(38866..38979)
                     /product="hypothetical protein"
                     /translation="MKKWNDKTKVTCSIVGRSFRVLCIKKGEFPFYITVWK"
                     /db_xref="SSO:000009137"
     gene            39049..39978
                     /product="Glutaminase (EC 3.5.1.2)"
                     /translation="MQCIETNNLQQLLEQVKPYTKKGKLATYIPELGNANPDDLGIAIF
                     HKESEYIHAGNSQTLFTLQSISKVITLALALLDRGEEYVFSKVGMEPTGDPFNSIIKLE
                     TTSPSKPLNPMINAGALAITSMLAGKDNEEKMERILHFVREITDNPTINYSSKVANSEL
                     ETAYLNRSLCYYMKQNGIIDCDIEELMDLYTRQCAVEVNCIDLARIGLIFAMDGYDPYK
                     KKQIIPKHITKICKTFMVTCGMYNESGEFAIRVGIPAKSGVAGGIFGCVKGEMGIGIFG
                     PALDANGNSIAGFKILELLSAQEGWSIF"
                     /db_xref="SSO:000003165"
     mRNA            39049..39978
     CDS             39049..39978
                     /product="Glutaminase (EC 3.5.1.2)"
                     /translation="MQCIETNNLQQLLEQVKPYTKKGKLATYIPELGNANPDDLGIAIF
                     HKESEYIHAGNSQTLFTLQSISKVITLALALLDRGEEYVFSKVGMEPTGDPFNSIIKLE
                     TTSPSKPLNPMINAGALAITSMLAGKDNEEKMERILHFVREITDNPTINYSSKVANSEL
                     ETAYLNRSLCYYMKQNGIIDCDIEELMDLYTRQCAVEVNCIDLARIGLIFAMDGYDPYK
                     KKQIIPKHITKICKTFMVTCGMYNESGEFAIRVGIPAKSGVAGGIFGCVKGEMGIGIFG
                     PALDANGNSIAGFKILELLSAQEGWSIF"
                     /db_xref="SSO:000003165"
     gene            40137..40478
                     /product="FIG01226861: hypothetical protein"
                     /translation="MKLIFQMGKQPVLEKTILLFILSIVESLKLKVVSLDEAHRYIFNL
                     EVLELLMDRNIDDQVLELIHFGMGLEDIHHVLPEELEHTIEELKWLCIQVLSEYSMHEE
                     SEQLIEDIR"
     mRNA            40137..40478
     CDS             40137..40478
                     /product="FIG01226861: hypothetical protein"
                     /translation="MKLIFQMGKQPVLEKTILLFILSIVESLKLKVVSLDEAHRYIFNL
                     EVLELLMDRNIDDQVLELIHFGMGLEDIHHVLPEELEHTIEELKWLCIQVLSEYSMHEE
                     SEQLIEDIR"
     gene            complement(40502..40660)
                     /product="FIG01225844: hypothetical protein"
                     /translation="MGRGKAFDHKKKGHDHQPPKGAFIHKDVNEHTLEEEELPVNIEAY
                     KNSLKKH"
     mRNA            complement(40502..40660)
     CDS             complement(40502..40660)
                     /product="FIG01225844: hypothetical protein"
                     /translation="MGRGKAFDHKKKGHDHQPPKGAFIHKDVNEHTLEEEELPVNIEAY
                     KNSLKKH"
     gene            complement(40775..41386)
                     /product="Integral membrane protein"
                     /translation="MSTAGLFSIFLIGIASNLDNAGVGIAYGIRKIRISWFNNFIIAFF
                     GFLFTLLAGFFGNWIALFISEFTANLIGAIVLGIIGVFILCQPFLSQKNTAGSKDDNVL
                     MGILRDPEKADFDGSKTISFSEALVLGVALSINNIAGGFDAGVTNLNLWLTATISGVFS
                     FICISGFGYVGKRYLAEYLGKWATVIAGVLLILIGIDQLL"
                     /db_xref="SSO:000018474"
     mRNA            complement(40775..41386)
     CDS             complement(40775..41386)
                     /product="Integral membrane protein"
                     /translation="MSTAGLFSIFLIGIASNLDNAGVGIAYGIRKIRISWFNNFIIAFF
                     GFLFTLLAGFFGNWIALFISEFTANLIGAIVLGIIGVFILCQPFLSQKNTAGSKDDNVL
                     MGILRDPEKADFDGSKTISFSEALVLGVALSINNIAGGFDAGVTNLNLWLTATISGVFS
                     FICISGFGYVGKRYLAEYLGKWATVIAGVLLILIGIDQLL"
                     /db_xref="SSO:000018474"
     gene            41517..42170
                     /product="Transcriptional regulator"
                     /translation="MANENPNDRLGKLIKKLLKERALSMRQLGILTNIDPATVSRIING
                     KQPPKQKHLQKFAECLQVPPQLLFDEMYPDSPHINKEKTDMYTSLDTIQQTLQSSNLFD
                     FDYTTTRVKQELENYERYAQTTEGENRIRDSFASKLEQIDSAGPFIEQLTDMYQQFCNE
                     TISKEERAVLGSALLYFILSTDIIPDYLFPIGYLDDAIAVELAKEKLLEMKRKT"
                     /db_xref="SSO:000012915"
     mRNA            41517..42170
     CDS             41517..42170
                     /product="Transcriptional regulator"
                     /translation="MANENPNDRLGKLIKKLLKERALSMRQLGILTNIDPATVSRIING
                     KQPPKQKHLQKFAECLQVPPQLLFDEMYPDSPHINKEKTDMYTSLDTIQQTLQSSNLFD
                     FDYTTTRVKQELENYERYAQTTEGENRIRDSFASKLEQIDSAGPFIEQLTDMYQQFCNE
                     TISKEERAVLGSALLYFILSTDIIPDYLFPIGYLDDAIAVELAKEKLLEMKRKT"
                     /db_xref="SSO:000012915"
     gene            complement(42270..43544)
                     /product="Amidohydrolase YlmB, involved in salvage of
                     thiamin pyrimidine moiety"
                     /translation="MNPEVSQLLKQIDSRKEELLELTKTLIRFETPAPPARNTNEAQEF
                     IAEFLRKRNFSIDKWDVYRNDPNVVGVKKGIKSDSYKSLIINGHMDVAEVSADEAWETN
                     PFNPFIKDGWLVGRGAADMKGGLAGALFAIQLLQEAGIELPGDLTFQSVIGEEVGEAGT
                     LQCCKRGYDADFAVVVDTSDLHMQGQGGVITGWITVKSPQTFHDATRRQMIHAGGRLFG
                     ASAIEKMMKIVQSLQELERHWAVMKTYEGYPSGTTTINPAVIEGGRHAAFIADECRLWI
                     TVHFYPNETHEQIINEIEEYIGKVAAADPWLSENPPQFKWGGESMIVDRGEIFPSLEID
                     SEHTAVKTLSSVHESILSKNAILDMSATVTDGGWFSEFHIPAVIYGPGTLEEAHSINEK
                     VEVEQLIEFTKVITAFIYEWCHMKK"
                     /db_xref="SSO:000000943"
     mRNA            complement(42270..43544)
     CDS             complement(42270..43544)
                     /product="Amidohydrolase YlmB, involved in salvage of
                     thiamin pyrimidine moiety"
                     /translation="MNPEVSQLLKQIDSRKEELLELTKTLIRFETPAPPARNTNEAQEF
                     IAEFLRKRNFSIDKWDVYRNDPNVVGVKKGIKSDSYKSLIINGHMDVAEVSADEAWETN
                     PFNPFIKDGWLVGRGAADMKGGLAGALFAIQLLQEAGIELPGDLTFQSVIGEEVGEAGT
                     LQCCKRGYDADFAVVVDTSDLHMQGQGGVITGWITVKSPQTFHDATRRQMIHAGGRLFG
                     ASAIEKMMKIVQSLQELERHWAVMKTYEGYPSGTTTINPAVIEGGRHAAFIADECRLWI
                     TVHFYPNETHEQIINEIEEYIGKVAAADPWLSENPPQFKWGGESMIVDRGEIFPSLEID
                     SEHTAVKTLSSVHESILSKNAILDMSATVTDGGWFSEFHIPAVIYGPGTLEEAHSINEK
                     VEVEQLIEFTKVITAFIYEWCHMKK"
                     /db_xref="SSO:000000943"
     gene            complement(43640..45061)
                     /product="Arginine permease RocE"
                     /translation="MMDQNQGLKRELKSRHIFMIALGGVIGTGLFLGSGYTIHEAGPGG
                     AIVAYLVGGFVMYLTMLCLGELAVAMPDAGSYQTYATKHISPAAGYVVGWMSWLNWSAT
                     IGIELIAVSILMKRWFPDVPSWIWCVVFAVLLFAINALSSRSFAEVEFWFASIKVITII
                     AFIILGGAAMFGFLDMKGNEPAPMFSSFTDYGGLFPNGLSAILITMIAVNFSFQGTELV
                     GIAAGESENPEKTIPKAINNTVWRILVFFVLSIFILAGLFPWQQAGVIESPFVVVFDKI
                     GIPYAADIINFVIITAVLSVANSGLYATSRMLWSMSNQGMISPIFGKLSKNGVPIYALI
                     VSTIVGCLSLLSGIYAEDTVYLWLLSIAGFGAILVWASIALSNLLARRSYMKRGGDVKD
                     LKFKTPLYPFVPLLALVLNLTVIVGMAFIPEQRMALYCGIPFMIVCLLFYRATRNKGSN
                     VEHIEKTNTTEVENL"
                     /db_xref="SSO:000010797"
     mRNA            complement(43640..45061)
     CDS             complement(43640..45061)
                     /product="Arginine permease RocE"
                     /translation="MMDQNQGLKRELKSRHIFMIALGGVIGTGLFLGSGYTIHEAGPGG
                     AIVAYLVGGFVMYLTMLCLGELAVAMPDAGSYQTYATKHISPAAGYVVGWMSWLNWSAT
                     IGIELIAVSILMKRWFPDVPSWIWCVVFAVLLFAINALSSRSFAEVEFWFASIKVITII
                     AFIILGGAAMFGFLDMKGNEPAPMFSSFTDYGGLFPNGLSAILITMIAVNFSFQGTELV
                     GIAAGESENPEKTIPKAINNTVWRILVFFVLSIFILAGLFPWQQAGVIESPFVVVFDKI
                     GIPYAADIINFVIITAVLSVANSGLYATSRMLWSMSNQGMISPIFGKLSKNGVPIYALI
                     VSTIVGCLSLLSGIYAEDTVYLWLLSIAGFGAILVWASIALSNLLARRSYMKRGGDVKD
                     LKFKTPLYPFVPLLALVLNLTVIVGMAFIPEQRMALYCGIPFMIVCLLFYRATRNKGSN
                     VEHIEKTNTTEVENL"
                     /db_xref="SSO:000010797"
     gene            complement(45167..45421)
                     /product="Biotin carboxyl carrier protein"
                     /translation="MKTVIEGVYSPCYGKVEKLFVTESSYVYEWEKLALIETIDKQKVE
                     IKIGISGYIESLEVVEGQAIADQKLLITVRDDLLVTGSD"
                     /db_xref="SSO:000001224"
     mRNA            complement(45167..45421)
     CDS             complement(45167..45421)
                     /product="Biotin carboxyl carrier protein"
                     /translation="MKTVIEGVYSPCYGKVEKLFVTESSYVYEWEKLALIETIDKQKVE
                     IKIGISGYIESLEVVEGQAIADQKLLITVRDDLLVTGSD"
                     /db_xref="SSO:000001224"
     gene            45713..47116
                     /product="Arginine utilization regulatory protein RocR"
                     /translation="MRTEDINFKQIIEMNMLYETLLNELDIGIHIINEESKTIVYNRKM
                     MEIESMDRLDVLYKSPLEVFAFEENKNSTLIEALKFGKTKKNIKQTYFNNKGQEITTIN
                     DTFPIIENGKIKGAIEISKEISHLKQTIRIGPSRKQSTKFTFDHIIGDSEAIQSIITEG
                     KRVIRTSSSILLVGETGTGKELFAQSIHNESQRSTKPFISQNCAAIPDTLMESLLFGTN
                     RGAFTGAIDKPGLFEESNGGTLLLDEINSLSPILQAKLLRAIQEKTIRRIGGTHEKEID
                     VRIIATINEDPFEAIAHDRLREDLYYRLSVVTLCLPPLRERKEDIPALVQHFIKKYNTQ
                     FVLNVTDVDVNVSEFFYAYDWPGNVRELEHIIEGSMNLIEDETIITAFHLPTRFREQIK
                     KEFNMQHTLTNHNTDAPKTLKHTIEKMEKNYINQILKENHGNISQAAKFLGLSRQNLQY
                     RIKKLHLHI"
                     /db_xref="SSO:000010803"
     mRNA            45713..47116
     CDS             45713..47116
                     /product="Arginine utilization regulatory protein RocR"
                     /translation="MRTEDINFKQIIEMNMLYETLLNELDIGIHIINEESKTIVYNRKM
                     MEIESMDRLDVLYKSPLEVFAFEENKNSTLIEALKFGKTKKNIKQTYFNNKGQEITTIN
                     DTFPIIENGKIKGAIEISKEISHLKQTIRIGPSRKQSTKFTFDHIIGDSEAIQSIITEG
                     KRVIRTSSSILLVGETGTGKELFAQSIHNESQRSTKPFISQNCAAIPDTLMESLLFGTN
                     RGAFTGAIDKPGLFEESNGGTLLLDEINSLSPILQAKLLRAIQEKTIRRIGGTHEKEID
                     VRIIATINEDPFEAIAHDRLREDLYYRLSVVTLCLPPLRERKEDIPALVQHFIKKYNTQ
                     FVLNVTDVDVNVSEFFYAYDWPGNVRELEHIIEGSMNLIEDETIITAFHLPTRFREQIK
                     KEFNMQHTLTNHNTDAPKTLKHTIEKMEKNYINQILKENHGNISQAAKFLGLSRQNLQY
                     RIKKLHLHI"
                     /db_xref="SSO:000010803"
     gene            47201..47404
                     /product="FIG01230766: hypothetical protein"
                     /translation="MSNDKKLKLLQYLYFFPAMLCMMLFINSDVSSSPYAKLLGTISGS
                     FAAIMLAAFWNLKLHIKNEKSS"
     mRNA            47201..47404
     CDS             47201..47404
                     /product="FIG01230766: hypothetical protein"
                     /translation="MSNDKKLKLLQYLYFFPAMLCMMLFINSDVSSSPYAKLLGTISGS
                     FAAIMLAAFWNLKLHIKNEKSS"
     gene            complement(47449..48186)
                     /product="tRNA pseudouridine(38-40) synthase (EC
                     5.4.99.12)"
                     /translation="MNNYKLTIQYDGARFKGWQRLGNNDNTIQGKIESVISEMIGKEIE
                     IIGCSRTDAGVHALNQVANFQSDEKLVEHKVKKYLNQYLPNDISITNVEEVHDRFHARY
                     NSKAKTYLYKIWNEEHTNPFMRKYSMHVNKKLNVKSMKAAAKHLVGSHDFTAFSNAKSK
                     KKSMVREVYTLDVMEEAGFVQIRVSGNGFLHNMVRKIVGALIEVGLGQLDAEAIPNILE
                     EKQRNQINCLAEASGLYLENVEF"
                     /db_xref="SSO:000009365"
     mRNA            complement(47449..48186)
     CDS             complement(47449..48186)
                     /product="tRNA pseudouridine(38-40) synthase (EC
                     5.4.99.12)"
                     /translation="MNNYKLTIQYDGARFKGWQRLGNNDNTIQGKIESVISEMIGKEIE
                     IIGCSRTDAGVHALNQVANFQSDEKLVEHKVKKYLNQYLPNDISITNVEEVHDRFHARY
                     NSKAKTYLYKIWNEEHTNPFMRKYSMHVNKKLNVKSMKAAAKHLVGSHDFTAFSNAKSK
                     KKSMVREVYTLDVMEEAGFVQIRVSGNGFLHNMVRKIVGALIEVGLGQLDAEAIPNILE
                     EKQRNQINCLAEASGLYLENVEF"
                     /db_xref="SSO:000009365"
     gene            complement(48301..49194)
                     /product="S-layer protein; N-acetylmuramoyl-L-alanine
                     amidase"
                     /translation="MKKWLALFVFGMVSLFATSAHAESYETTKTLKVYESRSFNSPVKK
                     ELQPGERVYVTNQHPSGWWKISGGFIAPEGAKVEINRTFEAFDWINMDSAKYVFGPQTV
                     IARDGTLRGEILIDTYLGQKWTSVNGMPQIMKQNFAAYSSPEAKNPDAWFAPQTVNILQ
                     TKENGWSLINTYLGPKWIVRYPHVEHINRDFYAYNEPKYMHHGVKFSAQSVRVLQQGEN
                     GWKKIKVEVGEKWIAPQGSYYHVPNVFTAFDQPFGRAIGTFAPQTVFVVEESTTSFGWL
                     KIRTYLGDSWIRTNRN"
     mRNA            complement(48301..49194)
     CDS             complement(48301..49194)
                     /product="S-layer protein; N-acetylmuramoyl-L-alanine
                     amidase"
                     /translation="MKKWLALFVFGMVSLFATSAHAESYETTKTLKVYESRSFNSPVKK
                     ELQPGERVYVTNQHPSGWWKISGGFIAPEGAKVEINRTFEAFDWINMDSAKYVFGPQTV
                     IARDGTLRGEILIDTYLGQKWTSVNGMPQIMKQNFAAYSSPEAKNPDAWFAPQTVNILQ
                     TKENGWSLINTYLGPKWIVRYPHVEHINRDFYAYNEPKYMHHGVKFSAQSVRVLQQGEN
                     GWKKIKVEVGEKWIAPQGSYYHVPNVFTAFDQPFGRAIGTFAPQTVFVVEESTTSFGWL
                     KIRTYLGDSWIRTNRN"
     gene            complement(49443..50822)
                     /product="Uncharacterized RNA methyltransferase YfjO"
                     /translation="MIQKQHESKLEVGQTFPVTIKRLGINGEGVGYFKRQVVFIPGALP
                     GEEVVAETTKIQRGFAEAKVKKVRKASPHRVKAPCPVYEECGGCQLQHLDYKEQLNQKR
                     DIVVQAFEKYMKNSMEEKIRPTLGMENPWHYRNKSQLQVGRKDEKVITGLYKQNSHQLI
                     DIAHCMIQHKATNEATKVVRRILEKLNVSIYNEKKQKGLVRTIVTRTAVQTGEVQVTLI
                     TTKEELPNKEQFVAEVQKQMPAVKSIMQNVNWRKTSVIFGDKTFKLAGKEVIQETLGDL
                     SFELSARAFFQLNPEQTIVLYDEAKKAAALTGDEKIVDAYCGVGTIGLWLANDAAEVRG
                     MDVIPEAIADARKNAKRHGFTNTKYEAGKAEQWLPKWVKEGWRPDVIVVDPPRTGCDDK
                     LLETILKVKPKQVVYVSCNPSSLARDVQALMKSYEVEYVQPVDMFPHTAHVENVVRLKL
                     K"
                     /db_xref="SSO:000026990"
     mRNA            complement(49443..50822)
     CDS             complement(49443..50822)
                     /product="Uncharacterized RNA methyltransferase YfjO"
                     /translation="MIQKQHESKLEVGQTFPVTIKRLGINGEGVGYFKRQVVFIPGALP
                     GEEVVAETTKIQRGFAEAKVKKVRKASPHRVKAPCPVYEECGGCQLQHLDYKEQLNQKR
                     DIVVQAFEKYMKNSMEEKIRPTLGMENPWHYRNKSQLQVGRKDEKVITGLYKQNSHQLI
                     DIAHCMIQHKATNEATKVVRRILEKLNVSIYNEKKQKGLVRTIVTRTAVQTGEVQVTLI
                     TTKEELPNKEQFVAEVQKQMPAVKSIMQNVNWRKTSVIFGDKTFKLAGKEVIQETLGDL
                     SFELSARAFFQLNPEQTIVLYDEAKKAAALTGDEKIVDAYCGVGTIGLWLANDAAEVRG
                     MDVIPEAIADARKNAKRHGFTNTKYEAGKAEQWLPKWVKEGWRPDVIVVDPPRTGCDDK
                     LLETILKVKPKQVVYVSCNPSSLARDVQALMKSYEVEYVQPVDMFPHTAHVENVVRLKL
                     K"
                     /db_xref="SSO:000026990"
     gene            complement(50833..51696)
                     /product="DNA-3-methyladenine glycosylase II (EC 3.2.2.21)"
                     /translation="MWSEHVTLEYPYHFEEVLKRLSFDPLNVIQLDEKVIYIPLCIEEE
                     QVVVRLQGIGTVQNPQFWISSQTGDPEKVMKRMRAIFHWNEPFQDIQNHFLNTSLRPLF
                     ETYAYTPIILEFDYFACLLRCIIHQQINLKFATVLTEQFVKRYGTEKNGVFFFPTPEIV
                     ANISIEELREQKFSQRKAEYIVGLGRSIVSGTLNLASIETGTEEEVSAQLLPIRGIGAW
                     TVQNFLMFGIGRKNMFPKADIGIQRAVQGIFQLDDKPDDAFLEKVKQECEPYCSYAALY
                     LWKSIE"
                     /db_xref="SSO:000002130"
     mRNA            complement(50833..51696)
     CDS             complement(50833..51696)
                     /product="DNA-3-methyladenine glycosylase II (EC 3.2.2.21)"
                     /translation="MWSEHVTLEYPYHFEEVLKRLSFDPLNVIQLDEKVIYIPLCIEEE
                     QVVVRLQGIGTVQNPQFWISSQTGDPEKVMKRMRAIFHWNEPFQDIQNHFLNTSLRPLF
                     ETYAYTPIILEFDYFACLLRCIIHQQINLKFATVLTEQFVKRYGTEKNGVFFFPTPEIV
                     ANISIEELREQKFSQRKAEYIVGLGRSIVSGTLNLASIETGTEEEVSAQLLPIRGIGAW
                     TVQNFLMFGIGRKNMFPKADIGIQRAVQGIFQLDDKPDDAFLEKVKQECEPYCSYAALY
                     LWKSIE"
                     /db_xref="SSO:000002130"
     gene            complement(51756..52538)
                     /product="Peptidoglycan-N-acetylmuramic acid deacetylase
                     PdaA"
                     /translation="MKYKWLYIGLIFSIMMALVPVSTLAYTNTPHNWGIPRPKNETVPD
                     AGKLYTDLLQKNGGFYLGDTKKKDIYLTFDNGYENGYTGKILDVLKEKKVPATFFVTGH
                     YIKTQKDLLLRMKDEGHIIGNHSWSHPDFTAVNDEKLREELTSVTEEIKKVTGQKEVKY
                     VRPPRGVFSERTLALTKEMGYYNVFWSLAFLDWKVDQQRGWQYAHNNVMTMIHPGSILL
                     LHAISKDNAEALAKIIDDLREKGYHFKSLDDLVKSNQP"
                     /db_xref="SSO:000021398"
     mRNA            complement(51756..52538)
     CDS             complement(51756..52538)
                     /product="Peptidoglycan-N-acetylmuramic acid deacetylase
                     PdaA"
                     /translation="MKYKWLYIGLIFSIMMALVPVSTLAYTNTPHNWGIPRPKNETVPD
                     AGKLYTDLLQKNGGFYLGDTKKKDIYLTFDNGYENGYTGKILDVLKEKKVPATFFVTGH
                     YIKTQKDLLLRMKDEGHIIGNHSWSHPDFTAVNDEKLREELTSVTEEIKKVTGQKEVKY
                     VRPPRGVFSERTLALTKEMGYYNVFWSLAFLDWKVDQQRGWQYAHNNVMTMIHPGSILL
                     LHAISKDNAEALAKIIDDLREKGYHFKSLDDLVKSNQP"
                     /db_xref="SSO:000021398"
     gene            complement(52664..54241)
                     /product="Fumarate hydratase class I, aerobic (EC 4.2.1.2)"
                     /translation="MEFSAHNVLVAFTIEGEVTMEKLQESMYQLIVETSTNLPKDVRRA
                     IQQAKERENAGTRSAMALGTITNNIKMADDNISPICQDTGMPTFKIYTPVGVNQLKLKE
                     AIYNALERATKDGKLRPNSVDSLFGDNSGNNLGPGTPVIKFEQWEKDYIDARLILKGGG
                     CENKNIQYSLPCELEGLGRAGRDLEGIRKCLLHAVYQAQGQGCSAGVIGVGIGGDRTSG
                     YELAKNQLFRTLDDVNPVPELQQLEEYVLENANKLGIGTMGFGGETTLLGCKIGVYNRL
                     PASFYVSVAYNCWAYRRLGVTIHPETGEIMDWLYQEGEDTLQHEAQEKKEQREIVLQAP
                     ITEEQIRGLRVGDVVTINGMMYTGRDAIHKHLMDNDCPVDLNGQIIYHCGPVVVKDDND
                     NWQIKAAGPTTSIREEPYQGDIMKKFGIRAVIGKGGMGAKTLAALEEHGGVYLNAIGGA
                     AQYYAECIKEVEDVDFLQFGIPEAMWHLRIEGFKAVVTMDSHGNSLHADVDKTSLEKLA
                     SFKEPVFK"
                     /db_xref="SSO:000002950"
     mRNA            complement(52664..54241)
     CDS             complement(52664..54241)
                     /product="Fumarate hydratase class I, aerobic (EC 4.2.1.2)"
                     /translation="MEFSAHNVLVAFTIEGEVTMEKLQESMYQLIVETSTNLPKDVRRA
                     IQQAKERENAGTRSAMALGTITNNIKMADDNISPICQDTGMPTFKIYTPVGVNQLKLKE
                     AIYNALERATKDGKLRPNSVDSLFGDNSGNNLGPGTPVIKFEQWEKDYIDARLILKGGG
                     CENKNIQYSLPCELEGLGRAGRDLEGIRKCLLHAVYQAQGQGCSAGVIGVGIGGDRTSG
                     YELAKNQLFRTLDDVNPVPELQQLEEYVLENANKLGIGTMGFGGETTLLGCKIGVYNRL
                     PASFYVSVAYNCWAYRRLGVTIHPETGEIMDWLYQEGEDTLQHEAQEKKEQREIVLQAP
                     ITEEQIRGLRVGDVVTINGMMYTGRDAIHKHLMDNDCPVDLNGQIIYHCGPVVVKDDND
                     NWQIKAAGPTTSIREEPYQGDIMKKFGIRAVIGKGGMGAKTLAALEEHGGVYLNAIGGA
                     AQYYAECIKEVEDVDFLQFGIPEAMWHLRIEGFKAVVTMDSHGNSLHADVDKTSLEKLA
                     SFKEPVFK"
                     /db_xref="SSO:000002950"
     gene            complement(54391..54573)
                     /product="Uncharacterized protein YfjT"
                     /translation="MGKAIQDKDTQLVYLKERLNMFIEVIDTIEPEEVELEDVDRLLAM
                     LDELELKCEQFKKDE"
                     /db_xref="SSO:000028305"
     mRNA            complement(54391..54573)
     CDS             complement(54391..54573)
                     /product="Uncharacterized protein YfjT"
                     /translation="MGKAIQDKDTQLVYLKERLNMFIEVIDTIEPEEVELEDVDRLLAM
                     LDELELKCEQFKKDE"
                     /db_xref="SSO:000028305"
     gene            54787..55914
                     /product="Uncharacterized radical SAM protein YfkA"
                     /translation="MTISQKMKPITPSYDPWEAYMDLEEYGKLLLTNVEFTTTTLCNMR
                     CEHCAVGYTLQPKDPNPLPMDLLLKRLDEIPHLRSLSITGGEPMLSKKSVDNYVTPLLK
                     YAHERGVRTQINSNLTIDLARYEQIIPYLDVLHISHNWGTIDDFVEGGFAMMERKPTYE
                     QRAKLFERMITNSKALSDAGVLVSAETMLNKRTLPHIEHIHRQIVEEMGCKRHEVHPMY
                     PSDFASNLEILTKAEIRDAIEHLLEIRDENVWMLFGTLPFYACSDDERDIATFKKLQES
                     KNVTVRNDPDGRSRLNINIFDGNIIVTDFGDVPLLGNIQTNTLQEAYDKWSASKTAKSL
                     SCHCPAVKCLGPNVLVKNSYYPTEDFLSKTANITL"
                     /db_xref="SSO:000028682"
     mRNA            54787..55914
     CDS             54787..55914
                     /product="Uncharacterized radical SAM protein YfkA"
                     /translation="MTISQKMKPITPSYDPWEAYMDLEEYGKLLLTNVEFTTTTLCNMR
                     CEHCAVGYTLQPKDPNPLPMDLLLKRLDEIPHLRSLSITGGEPMLSKKSVDNYVTPLLK
                     YAHERGVRTQINSNLTIDLARYEQIIPYLDVLHISHNWGTIDDFVEGGFAMMERKPTYE
                     QRAKLFERMITNSKALSDAGVLVSAETMLNKRTLPHIEHIHRQIVEEMGCKRHEVHPMY
                     PSDFASNLEILTKAEIRDAIEHLLEIRDENVWMLFGTLPFYACSDDERDIATFKKLQES
                     KNVTVRNDPDGRSRLNINIFDGNIIVTDFGDVPLLGNIQTNTLQEAYDKWSASKTAKSL
                     SCHCPAVKCLGPNVLVKNSYYPTEDFLSKTANITL"
                     /db_xref="SSO:000028682"
     gene            complement(55950..56747)
                     /product="Uncharacterized protein YfkD"
                     /translation="MKRVYSICLSTMVSFILLFPNMSFAKTTVGTKMPSSVLNISKDNT
                     FPNDAQDLPRLQPSKFAQELLKTANIKIENPDLIRMFNETTISNAPLAVGYRAKIYLGQ
                     WALHYESVDTSINWEYKQVNRNVYDNRGGDRLYPLRYKQETQKTVEGDLTADMKDAADV
                     KKMMLLKALEKVQLPLSFKTTIGYGTGHERVYNISPSQLGYLYAYTPAVNEKGKVTFGE
                     VYLVLKGNQKRLVVKNITSQGIGAAIPIHDHLFFKFISSSHSQ"
                     /db_xref="SSO:000028307"
     mRNA            complement(55950..56747)
     CDS             complement(55950..56747)
                     /product="Uncharacterized protein YfkD"
                     /translation="MKRVYSICLSTMVSFILLFPNMSFAKTTVGTKMPSSVLNISKDNT
                     FPNDAQDLPRLQPSKFAQELLKTANIKIENPDLIRMFNETTISNAPLAVGYRAKIYLGQ
                     WALHYESVDTSINWEYKQVNRNVYDNRGGDRLYPLRYKQETQKTVEGDLTADMKDAADV
                     KKMMLLKALEKVQLPLSFKTTIGYGTGHERVYNISPSQLGYLYAYTPAVNEKGKVTFGE
                     VYLVLKGNQKRLVVKNITSQGIGAAIPIHDHLFFKFISSSHSQ"
                     /db_xref="SSO:000028307"
     gene            complement(56829..57884)
                     /product="Ca(2+)/H(+) antiporter"
                     /translation="MFNKIFLIVALIGVPLSVLGKTLHWPETIMFAVYCITIIALAGFM
                     GRATESLAIVSGPRIGGLLNATFGNAVELIISIFALQAGLIEVVLASLTGSVLGNLLLV
                     GGLSFFVGGLKYKRQSFNVYDARHNSALLIFAVVVAFVIPEIFSMKMDAGKTYQLSIGV
                     SIIMIIMYIAALLFKLVTHRGVYQHKSDEVAHEEEPEWSKGKALLILAIATLAVAYVSE
                     ALVHTFETVAKSFGWSELFIGVIIVAIVGNAAEHASAIIMAYKNKVNIAVEIAIGSTLQ
                     IAMFVAPVLVLLSMFFAQRMPLVFTIPELVSMITAVFLTIAISNDGDTNWFEGGTLLAA
                     YVIMGIGFYLL"
                     /db_xref="SSO:000011842"
     mRNA            complement(56829..57884)
     CDS             complement(56829..57884)
                     /product="Ca(2+)/H(+) antiporter"
                     /translation="MFNKIFLIVALIGVPLSVLGKTLHWPETIMFAVYCITIIALAGFM
                     GRATESLAIVSGPRIGGLLNATFGNAVELIISIFALQAGLIEVVLASLTGSVLGNLLLV
                     GGLSFFVGGLKYKRQSFNVYDARHNSALLIFAVVVAFVIPEIFSMKMDAGKTYQLSIGV
                     SIIMIIMYIAALLFKLVTHRGVYQHKSDEVAHEEEPEWSKGKALLILAIATLAVAYVSE
                     ALVHTFETVAKSFGWSELFIGVIIVAIVGNAAEHASAIIMAYKNKVNIAVEIAIGSTLQ
                     IAMFVAPVLVLLSMFFAQRMPLVFTIPELVSMITAVFLTIAISNDGDTNWFEGGTLLAA
                     YVIMGIGFYLL"
                     /db_xref="SSO:000011842"
     gene            58063..58479
                     /product="general stress protein 26"
                     /translation="MHLKEKIATIIQGQRTGVLSTVRNEKPHSAFMMFFHEDFVLYVAT
                     DRQSKKITDIEQNPNVHVLLGREGKKLDEDYIEVEGLASIEEDSTLKNKFWNNSLKRWL
                     LGPEDPNYVLIKINPDTIYYIDGAGTTEPEFLRL"
                     /db_xref="SSO:000017077"
     mRNA            58063..58479
     CDS             58063..58479
                     /product="general stress protein 26"
                     /translation="MHLKEKIATIIQGQRTGVLSTVRNEKPHSAFMMFFHEDFVLYVAT
                     DRQSKKITDIEQNPNVHVLLGREGKKLDEDYIEVEGLASIEEDSTLKNKFWNNSLKRWL
                     LGPEDPNYVLIKINPDTIYYIDGAGTTEPEFLRL"
                     /db_xref="SSO:000017077"
     gene            58634..58780
                     /product="hypothetical protein"
                     /translation="MKREERKNMIEFIEKKKGIERDELLFMTDDEVEHIYNVTYFLYEE
                     IAE"
                     /db_xref="SSO:000009137"
     mRNA            58634..58780
     CDS             58634..58780
                     /product="hypothetical protein"
                     /translation="MKREERKNMIEFIEKKKGIERDELLFMTDDEVEHIYNVTYFLYEE
                     IAE"
                     /db_xref="SSO:000009137"
     gene            58990..59418
                     /product="transporter, EamA family"
                     /translation="MSSWLLFALLSAIAAALVSIFGKFGLDGIDANVATTIRSIIMALF
                     MIGVIIIQGKFQNIGDVLLNKKALLFITLSGIAGASSWLFYFLALKTGKVSQVAPVDKL
                     SVVFSIILAMIILGEKLNFMTGVGVVFITAGVLFIAFS"
                     /db_xref="SSO:000026066"
     mRNA            58990..59418
     CDS             58990..59418
                     /product="transporter, EamA family"
                     /translation="MSSWLLFALLSAIAAALVSIFGKFGLDGIDANVATTIRSIIMALF
                     MIGVIIIQGKFQNIGDVLLNKKALLFITLSGIAGASSWLFYFLALKTGKVSQVAPVDKL
                     SVVFSIILAMIILGEKLNFMTGVGVVFITAGVLFIAFS"
                     /db_xref="SSO:000026066"
     gene            complement(59430..60023)
                     /product="Alkaline phosphatase like protein"
                     /translation="MEQHIGELIAHYGYFGIVIALAGGIVGLPIPDEFLLTFIGYNVSK
                     GVMSGTAAFLSGMAGAMLGITLSYILGLKLGLPVLKKYGPKIRIKEHHIEKTHILFEKY
                     GPFLLMIGYFIPGVRHLTAYFAGVSNLTLWRFCLYAYGGALIWISVFIGLGWKLGEKWR
                     FVEYSLHHYGIWILLISAVVTCVVWFYIKKKKNR"
                     /db_xref="SSO:000010408"
     mRNA            complement(59430..60023)
     CDS             complement(59430..60023)
                     /product="Alkaline phosphatase like protein"
                     /translation="MEQHIGELIAHYGYFGIVIALAGGIVGLPIPDEFLLTFIGYNVSK
                     GVMSGTAAFLSGMAGAMLGITLSYILGLKLGLPVLKKYGPKIRIKEHHIEKTHILFEKY
                     GPFLLMIGYFIPGVRHLTAYFAGVSNLTLWRFCLYAYGGALIWISVFIGLGWKLGEKWR
                     FVEYSLHHYGIWILLISAVVTCVVWFYIKKKKNR"
                     /db_xref="SSO:000010408"
     gene            60511..63273
                     /product="Tetratricopeptide repeat family protein"
                     /translation="MTIENQFIQKVYYKTFLTEETSTPASEVLGEAYINESKNEFSNIS
                     NIRFAQGEFYYQNKDFEAAIFKWEKVNNALALWATKNIADAYFELGFLPKAEEIYQSIQ
                     TEDTTLTMEVSLQLLSLYIEQDRLGLAFKTISEAVAFQPDYPNITAIARSFYEKQEDWN
                     NAIELAVQEGIRTQSLHWFDTLINYINKGFTKNIKPEYFYESLKALYAVDQAQFKELVI
                     ALWNSYQHESLYLPWIQSINHLFLHIETDNNDDWNEISTRYQETYFALITGNHFMHELN
                     GLVPNLLTNWFSLTKAKDSLVVSAAVLAWNEVSPTTLESLLVKSAGSLLSNTSAEADVN
                     METVSHLFETIAVWAEKNDVDLSHQFTLLVHELCDLNVTPLLIAGTSDHDKTSFVNSIL
                     GENILNETLTTPILFKDASQTEITEFTALDIRSIPNLDEFHQVTATSAQSELEKRCIEI
                     KLPSRFLRKNKFTFLITPSIQGQLDKNNAYFEYLQAADSLVYVLNSSSPLHSEEIDTLI
                     YLREQVSNLQIHFVLHTNNTTTNEKLISKLKVHFPDAQFFPYSPSQESSQQLGDVTESI
                     LSNLAKRDIEKERIEKLIWFTQKTIAYLINERVELENTLVKSVRWNKHISVKLTGFINN
                     LTALEKDKIRSITESYLLTKEEITRDIHSQIPELLQSCSDLVQEDSDFKLVHEELNAAM
                     NERVQKHVQQVLLPKFTGSIQEWIETAHNEFIQAQAYLDEMSETFNKLYKEERMKLPCD
                     FKLLDDWNRDVVRMTNRITVTNINILLRFTPTQFFLKSAGKLFGNMQKNQSMLANKYKQ
                     YIETEDYTEIAHTISKQFFLQFEVFEGALERDIMMFFKDPLSILKQNVDAAQLEIQEDE
                     QTLATLRSNPETYHDPLALFKLQLLQHKFVLSTTKKHEDIFVSNESPTV"
                     /db_xref="SSO:000025553"
     mRNA            60511..63273
     CDS             60511..63273
                     /product="Tetratricopeptide repeat family protein"
                     /translation="MTIENQFIQKVYYKTFLTEETSTPASEVLGEAYINESKNEFSNIS
                     NIRFAQGEFYYQNKDFEAAIFKWEKVNNALALWATKNIADAYFELGFLPKAEEIYQSIQ
                     TEDTTLTMEVSLQLLSLYIEQDRLGLAFKTISEAVAFQPDYPNITAIARSFYEKQEDWN
                     NAIELAVQEGIRTQSLHWFDTLINYINKGFTKNIKPEYFYESLKALYAVDQAQFKELVI
                     ALWNSYQHESLYLPWIQSINHLFLHIETDNNDDWNEISTRYQETYFALITGNHFMHELN
                     GLVPNLLTNWFSLTKAKDSLVVSAAVLAWNEVSPTTLESLLVKSAGSLLSNTSAEADVN
                     METVSHLFETIAVWAEKNDVDLSHQFTLLVHELCDLNVTPLLIAGTSDHDKTSFVNSIL
                     GENILNETLTTPILFKDASQTEITEFTALDIRSIPNLDEFHQVTATSAQSELEKRCIEI
                     KLPSRFLRKNKFTFLITPSIQGQLDKNNAYFEYLQAADSLVYVLNSSSPLHSEEIDTLI
                     YLREQVSNLQIHFVLHTNNTTTNEKLISKLKVHFPDAQFFPYSPSQESSQQLGDVTESI
                     LSNLAKRDIEKERIEKLIWFTQKTIAYLINERVELENTLVKSVRWNKHISVKLTGFINN
                     LTALEKDKIRSITESYLLTKEEITRDIHSQIPELLQSCSDLVQEDSDFKLVHEELNAAM
                     NERVQKHVQQVLLPKFTGSIQEWIETAHNEFIQAQAYLDEMSETFNKLYKEERMKLPCD
                     FKLLDDWNRDVVRMTNRITVTNINILLRFTPTQFFLKSAGKLFGNMQKNQSMLANKYKQ
                     YIETEDYTEIAHTISKQFFLQFEVFEGALERDIMMFFKDPLSILKQNVDAAQLEIQEDE
                     QTLATLRSNPETYHDPLALFKLQLLQHKFVLSTTKKHEDIFVSNESPTV"
                     /db_xref="SSO:000025553"
     gene            complement(63311..63847)
                     /product="Signal peptidase I (EC 3.4.21.89)"
                     /translation="MMQRKKCWREFFGTIAIACLLVFLAKIFVFFPTTVKGASMRPTLQ
                     DGDKVIVNKLAKQFESYGREDIIVVKTDNFYVKRVIGLPGDIIEMRNDQLYVNSEVKDE
                     EYLDSNKKQAEKKLMNLTEDFGPITIPKNKIFVMGDNRLISKDSRNGLGFIDREDVLGK
                     LAGIYYPFEHMKIIK"
                     /db_xref="SSO:000007517"
     mRNA            complement(63311..63847)
     CDS             complement(63311..63847)
                     /product="Signal peptidase I (EC 3.4.21.89)"
                     /translation="MMQRKKCWREFFGTIAIACLLVFLAKIFVFFPTTVKGASMRPTLQ
                     DGDKVIVNKLAKQFESYGREDIIVVKTDNFYVKRVIGLPGDIIEMRNDQLYVNSEVKDE
                     EYLDSNKKQAEKKLMNLTEDFGPITIPKNKIFVMGDNRLISKDSRNGLGFIDREDVLGK
                     LAGIYYPFEHMKIIK"
                     /db_xref="SSO:000007517"
     gene            complement(64026..64706)
                     /product="FIG01226771: hypothetical protein"
                     /translation="MNLLYVVLIGQILLFFIGAIYAIGQTKRTKVNMPLPLAIRLILSF
                     SLTGSAIWIWLQDPSVEYSTWVALGMTLSTVGDLFMAGLIPIGHRLIGGMVTFALAHCF
                     YVKAFLQTGISWNGFWIGLLVYGLFLIVGWFFFIRNDKQDKLFTIGALIYGLWVGGMAC
                     FAFALYYENTGIWWIPAFGGLLFVISDFIIGVTDIGGRKLKYEPLWIWFTYVAAQMCIV
                     YVGL"
     mRNA            complement(64026..64706)
     CDS             complement(64026..64706)
                     /product="FIG01226771: hypothetical protein"
                     /translation="MNLLYVVLIGQILLFFIGAIYAIGQTKRTKVNMPLPLAIRLILSF
                     SLTGSAIWIWLQDPSVEYSTWVALGMTLSTVGDLFMAGLIPIGHRLIGGMVTFALAHCF
                     YVKAFLQTGISWNGFWIGLLVYGLFLIVGWFFFIRNDKQDKLFTIGALIYGLWVGGMAC
                     FAFALYYENTGIWWIPAFGGLLFVISDFIIGVTDIGGRKLKYEPLWIWFTYVAAQMCIV
                     YVGL"
     gene            complement(64826..65776)
                     /product="transporter, EamA family"
                     /translation="MKTEKFFTHPIGVFIAAIVATFLWGSAFPFIKLSYVELGIQPQEV
                     GEQILFAGYRFLLSGVMLLFFFKVLGKNMSFKKGTGKQLIQIGLFQTFLQYICFYIGMS
                     YSSGIEGAIISGTSSFFQILLAHFVYKDDALNMRKLIGVSIGFCGVILVNVPSDGSLSF
                     HFGIGSLLLLSAAMLYSYGNILAKEGSKTLDVGYMTAYQMIFGSIGLLCIGALQVGVMP
                     FTFSLHALLMLIYLSFLSAAGFCIWNTIMKYNKVGKVSMYMFFIPVFGVLLSSMILGEA
                     IHSFVLLGLACVAAGIIVVNRTPAKQKIEQEKQVA"
                     /db_xref="SSO:000026066"
     mRNA            complement(64826..65776)
     CDS             complement(64826..65776)
                     /product="transporter, EamA family"
                     /translation="MKTEKFFTHPIGVFIAAIVATFLWGSAFPFIKLSYVELGIQPQEV
                     GEQILFAGYRFLLSGVMLLFFFKVLGKNMSFKKGTGKQLIQIGLFQTFLQYICFYIGMS
                     YSSGIEGAIISGTSSFFQILLAHFVYKDDALNMRKLIGVSIGFCGVILVNVPSDGSLSF
                     HFGIGSLLLLSAAMLYSYGNILAKEGSKTLDVGYMTAYQMIFGSIGLLCIGALQVGVMP
                     FTFSLHALLMLIYLSFLSAAGFCIWNTIMKYNKVGKVSMYMFFIPVFGVLLSSMILGEA
                     IHSFVLLGLACVAAGIIVVNRTPAKQKIEQEKQVA"
                     /db_xref="SSO:000026066"
     gene            66047..67972
                     /product="Lead, cadmium, zinc and mercury transporting
                     ATPase (EC 3.6.3.3) (EC 3.6.3.5); Copper-translocating
                     P-type ATPase (EC 3.6.3.4)"
                     /translation="MNSEVKTLQAKEAISHPSLWDTLKKHYELVFALASGIFILAGWLF
                     TKNDAMNVGITCYILAYIVGGYAKAKEGIEDTIEEKELNVEMLMLFAAIGAAIIGYWAE
                     GAILIFIFALSGAMESYTLSKSQKEISALLDLQPEEALRISTGTEERVPVGELQINDII
                     LIKPGERVPADGTIHNGETNIDEAAITGEPIPNEKRHGDEVFAGTVNLRGAIEVKITKP
                     SDQTLFQKIIRLVQSAQSEKSPSQLFIEKFEGTYVKGVLLVVALMMFVPHFLLDWSWNE
                     TFYRAMILLVVASPCALVAAITPATLSAISNGARNGILFKGGIHLERLASVKAIAFDKT
                     GTLTEGKPTVTDVYVRENITEKEVLSITASIESHSTHPLAESIVKYAQHAYDIILKKPE
                     KVEDVTGFGLKGRLENSAYKIGKADFIGEETKTFHNGISASLEKEGKTVVYISDEGGIL
                     GLIALKDTLRQETIAAIRDLQSIGVEAIMITGDNEETAKAIASESNIKEYYASCLPETK
                     VETIKKLKEKYGTVAMVGDGINDAPALATASIGVAMGEGTDVALETADVVLMKNELSRL
                     SQAIRLSKRMNRIVKQNVIFSLAVIALLICSNFLQFLALPFGVIGHEGSTILVILNGLR
                     LLKGNK"
     mRNA            66047..67972
     CDS             66047..67972
                     /product="Lead, cadmium, zinc and mercury transporting
                     ATPase (EC 3.6.3.3) (EC 3.6.3.5); Copper-translocating
                     P-type ATPase (EC 3.6.3.4)"
                     /translation="MNSEVKTLQAKEAISHPSLWDTLKKHYELVFALASGIFILAGWLF
                     TKNDAMNVGITCYILAYIVGGYAKAKEGIEDTIEEKELNVEMLMLFAAIGAAIIGYWAE
                     GAILIFIFALSGAMESYTLSKSQKEISALLDLQPEEALRISTGTEERVPVGELQINDII
                     LIKPGERVPADGTIHNGETNIDEAAITGEPIPNEKRHGDEVFAGTVNLRGAIEVKITKP
                     SDQTLFQKIIRLVQSAQSEKSPSQLFIEKFEGTYVKGVLLVVALMMFVPHFLLDWSWNE
                     TFYRAMILLVVASPCALVAAITPATLSAISNGARNGILFKGGIHLERLASVKAIAFDKT
                     GTLTEGKPTVTDVYVRENITEKEVLSITASIESHSTHPLAESIVKYAQHAYDIILKKPE
                     KVEDVTGFGLKGRLENSAYKIGKADFIGEETKTFHNGISASLEKEGKTVVYISDEGGIL
                     GLIALKDTLRQETIAAIRDLQSIGVEAIMITGDNEETAKAIASESNIKEYYASCLPETK
                     VETIKKLKEKYGTVAMVGDGINDAPALATASIGVAMGEGTDVALETADVVLMKNELSRL
                     SQAIRLSKRMNRIVKQNVIFSLAVIALLICSNFLQFLALPFGVIGHEGSTILVILNGLR
                     LLKGNK"
     gene            complement(68158..69027)
                     /product="Inner membrane protein YihY, formerly thought to
                     be RNase BN"
                     /translation="MRKILEKVRRNRTYSFGKDLYDRTMRDDVAGLAAQLAYFFLLAIF
                     PGLVFLITLLGFIPIQTEDVLSLLEVYVPDDAMNLIEVNVDKVVNQQNGGLLSFGLLSM
                     LWFASNGVNAVMNAFNRAYDVKETRSFITTRALSIVFTLAIIFMIVFALIVPVFGQVIG
                     AAVFKALGLSDSFSFVWSITRLVASFFVLFALFSFLYTFAPDRKLKRREVISGALFATV
                     GWIVVSYSFAYYVDKFANYANTYGGLGGIIILMLWFYLTGWVILLGGEINGLLHHYRTG
                     DNNSRNEK"
                     /db_xref="SSO:000003884"
     mRNA            complement(68158..69027)
     CDS             complement(68158..69027)
                     /product="Inner membrane protein YihY, formerly thought to
                     be RNase BN"
                     /translation="MRKILEKVRRNRTYSFGKDLYDRTMRDDVAGLAAQLAYFFLLAIF
                     PGLVFLITLLGFIPIQTEDVLSLLEVYVPDDAMNLIEVNVDKVVNQQNGGLLSFGLLSM
                     LWFASNGVNAVMNAFNRAYDVKETRSFITTRALSIVFTLAIIFMIVFALIVPVFGQVIG
                     AAVFKALGLSDSFSFVWSITRLVASFFVLFALFSFLYTFAPDRKLKRREVISGALFATV
                     GWIVVSYSFAYYVDKFANYANTYGGLGGIIILMLWFYLTGWVILLGGEINGLLHHYRTG
                     DNNSRNEK"
                     /db_xref="SSO:000003884"
     gene            complement(69034..69549)
                     /product="Hypothetical protein YfkI"
                     /translation="MAKKNNIARNIAIGVAAGVAVSMLKKENREKVKNTAEKAKTKMIE
                     IGENAKIKEKVQTVTDKGRELADFNVVKAKVAEIKKLTPSVVETLKETKEIFSKKKVEP
                     EEKPETIEIQAVSPKVDELKAEEEPVVAEDGGMKEARELFIKDSNAVEKKTEAYIELKQ
                     DKEEKKSV"
                     /db_xref="SSO:000018115"
     mRNA            complement(69034..69549)
     CDS             complement(69034..69549)
                     /product="Hypothetical protein YfkI"
                     /translation="MAKKNNIARNIAIGVAAGVAVSMLKKENREKVKNTAEKAKTKMIE
                     IGENAKIKEKVQTVTDKGRELADFNVVKAKVAEIKKLTPSVVETLKETKEIFSKKKVEP
                     EEKPETIEIQAVSPKVDELKAEEEPVVAEDGGMKEARELFIKDSNAVEKKTEAYIELKQ
                     DKEEKKSV"
                     /db_xref="SSO:000018115"
     gene            complement(69603..70067)
                     /product="Low molecular weight protein tyrosine phosphatase
                     (EC 3.1.3.48)"
                     /translation="MVQVLFVCLGNICRSPMAEAIFRDLVVKEGLEEKIVIDSAGTGDW
                     HVGHPPHKGTQKILKENAVTFEGIKARQVEKEDLTKFDYIIAMDNKNIADLKSLGKTGG
                     YIGRLSDFVPDGGWTDVPDPYYTGNFQEVYDLVTEGCAKLLAFIRNEQGI"
                     /db_xref="SSO:000019054"
     mRNA            complement(69603..70067)
     CDS             complement(69603..70067)
                     /product="Low molecular weight protein tyrosine phosphatase
                     (EC 3.1.3.48)"
                     /translation="MVQVLFVCLGNICRSPMAEAIFRDLVVKEGLEEKIVIDSAGTGDW
                     HVGHPPHKGTQKILKENAVTFEGIKARQVEKEDLTKFDYIIAMDNKNIADLKSLGKTGG
                     YIGRLSDFVPDGGWTDVPDPYYTGNFQEVYDLVTEGCAKLLAFIRNEQGI"
                     /db_xref="SSO:000019054"
     gene            70242..70466
                     /product="Hypothetical protein YfkK"
                     /translation="MDLSVKSEENVEYMVEAIKEKLRMVNAGAMRAASFNEEMYEDLRD
                     IYDHVMKRETFSISEMQAITEELGTLIKK"
                     /db_xref="SSO:000018116"
     mRNA            70242..70466
     CDS             70242..70466
                     /product="Hypothetical protein YfkK"
                     /translation="MDLSVKSEENVEYMVEAIKEKLRMVNAGAMRAASFNEEMYEDLRD
                     IYDHVMKRETFSISEMQAITEELGTLIKK"
                     /db_xref="SSO:000018116"
     gene            70659..73325
                     /product="Cation-transporting ATPase, E1-E2 family?"
                     /translation="MSNWYSKTKDQTLIDLETNEQHGLTDEIVSDRLKQYGSNELATKQ
                     KRTLWQRIFAQINDVLVYVLIIAALISAFVGEWADASIIGLVVVLNAVIGVVQESKAEQ
                     ALEALKKMATPKAIVKRNGELKEIPSEHVVPGDIVMLDAGRYIPCDLRLIETANLKVEE
                     SALTGESVPVDKDAIYHPSMQSDEQVPLGDQKNMAFMSTLVTYGRGVGVAVETGMNSQI
                     GKIATLLHEADDDMTPLQKSLAQVGKYLGFVAVAICIVMFLIGFLQGRDTLEMFMTAIS
                     LAVAAIPEGLPAIVSIVLAIGVQRMIKQNVIIRKLPAVEALGSVTIICSDKTGTLTQNK
                     MTVTHFYSDNTYDHLEHLNVNNDTQRLLLENMVLCNDASYNNESQTGDPTEIALLVAGS
                     TFNMQKDHLEKIHERVNELPFDSDRKMMSTVHTYDENCYSMTKGAIDKLLPRCNHIFKN
                     GKIEILTDSDKNQILESAGAMSQEALRVLSFAFKKYNSNDVDINHLEENLIFIGLVGMI
                     DPPRTEVKDSITECKKAGIRTVMITGDHKDTAFAIAKELGIAEEISEIMIGTELDNISD
                     TELASKINHLNVFARVSPEHKVKIVKALRAKGNIVSMTGDGVNDAPSLKQADVGVAMGI
                     TGTDVAKGAADVVLTDDNFSSIVKAVEEGRNIYRNIKKSILFLLSCNFGEIIALFLAIL
                     LGWATPLRPIHILWVNLITDTLPALSLGVDPEDPDVMKEKPRHAKESLFSGSVPFLIFN
                     GAVIGILTLIAFIAGAKFYTGDTNLFPLFPERIDEDALLHAQTMAFVVLSFSQLVHSFN
                     LRSRTKSIFSIGIFTNKYLVFSLLIGVLMQVCIISIPPLANIFGVHALTMRDWGFVLLL
                     SIIPLVVNEIIKLVKRN"
                     /db_xref="SSO:000012001"
     mRNA            70659..73325
     CDS             70659..73325
                     /product="Cation-transporting ATPase, E1-E2 family?"
                     /translation="MSNWYSKTKDQTLIDLETNEQHGLTDEIVSDRLKQYGSNELATKQ
                     KRTLWQRIFAQINDVLVYVLIIAALISAFVGEWADASIIGLVVVLNAVIGVVQESKAEQ
                     ALEALKKMATPKAIVKRNGELKEIPSEHVVPGDIVMLDAGRYIPCDLRLIETANLKVEE
                     SALTGESVPVDKDAIYHPSMQSDEQVPLGDQKNMAFMSTLVTYGRGVGVAVETGMNSQI
                     GKIATLLHEADDDMTPLQKSLAQVGKYLGFVAVAICIVMFLIGFLQGRDTLEMFMTAIS
                     LAVAAIPEGLPAIVSIVLAIGVQRMIKQNVIIRKLPAVEALGSVTIICSDKTGTLTQNK
                     MTVTHFYSDNTYDHLEHLNVNNDTQRLLLENMVLCNDASYNNESQTGDPTEIALLVAGS
                     TFNMQKDHLEKIHERVNELPFDSDRKMMSTVHTYDENCYSMTKGAIDKLLPRCNHIFKN
                     GKIEILTDSDKNQILESAGAMSQEALRVLSFAFKKYNSNDVDINHLEENLIFIGLVGMI
                     DPPRTEVKDSITECKKAGIRTVMITGDHKDTAFAIAKELGIAEEISEIMIGTELDNISD
                     TELASKINHLNVFARVSPEHKVKIVKALRAKGNIVSMTGDGVNDAPSLKQADVGVAMGI
                     TGTDVAKGAADVVLTDDNFSSIVKAVEEGRNIYRNIKKSILFLLSCNFGEIIALFLAIL
                     LGWATPLRPIHILWVNLITDTLPALSLGVDPEDPDVMKEKPRHAKESLFSGSVPFLIFN
                     GAVIGILTLIAFIAGAKFYTGDTNLFPLFPERIDEDALLHAQTMAFVVLSFSQLVHSFN
                     LRSRTKSIFSIGIFTNKYLVFSLLIGVLMQVCIISIPPLANIFGVHALTMRDWGFVLLL
                     SIIPLVVNEIIKLVKRN"
                     /db_xref="SSO:000012001"
     gene            complement(73361..74443)
                     /product="Uncharacterized protein YceH"
                     /translation="MNNPVVLDSKTELNEQTAQDVRLQLRQDADVQRIYNAVDIKDQLE
                     LIELGKEPSMEISRFADQILHTMSLSKIEDSGELLKQLGKIMDRFDSKDFAEEKSGFFS
                     RMFKKADKMIEQIFSKYQTMGREIDKVYVEITKYQDEMKKSIGTLDGLYEQNLKYYLDL
                     EKYVVAGEMLLERLNTELVPMYEERVRNNDQLAGIELESLKNSVEILEQRIDDLEKARM
                     VALLTAPQIRMIQRGNNKLIGKINTAFITTIPIFKNGIIQAVNAKRQKLVADSMAELDR
                     RTNELLKKNAQNIATQSVEVARLSGSSSIKMETLEETWNIISRGMQETQQIEEQNKRER
                     EESRKRMATLTENIKKELQG"
                     /db_xref="SSO:000028194"
     mRNA            complement(73361..74443)
     CDS             complement(73361..74443)
                     /product="Uncharacterized protein YceH"
                     /translation="MNNPVVLDSKTELNEQTAQDVRLQLRQDADVQRIYNAVDIKDQLE
                     LIELGKEPSMEISRFADQILHTMSLSKIEDSGELLKQLGKIMDRFDSKDFAEEKSGFFS
                     RMFKKADKMIEQIFSKYQTMGREIDKVYVEITKYQDEMKKSIGTLDGLYEQNLKYYLDL
                     EKYVVAGEMLLERLNTELVPMYEERVRNNDQLAGIELESLKNSVEILEQRIDDLEKARM
                     VALLTAPQIRMIQRGNNKLIGKINTAFITTIPIFKNGIIQAVNAKRQKLVADSMAELDR
                     RTNELLKKNAQNIATQSVEVARLSGSSSIKMETLEETWNIISRGMQETQQIEEQNKRER
                     EESRKRMATLTENIKKELQG"
                     /db_xref="SSO:000028194"
     gene            complement(74462..76093)
                     /product="FIG013452: putative tellurium resistance protein"
                     /translation="MFSRFTLQPYALKDESDLKQFETLLEKRPQYELTENEMKFSYIAC
                     RILGVPNDVDEYFNELFDYSEAKGIEVLHEQNLNKVIDSEKLRHIQEVFGLHQEAPNGL
                     TVNRLVAHLSGKQLLPKVDNPDLQHYIHATFISVLKLYEKQHNQSLKTEGFRRFLIDII
                     KLSENYVAKWFSTINYKKQMPRIVWYGDAQESRIYFLYFLIMLGCDVLYYHPEGKDGFE
                     NIDEEGRTFVVSHPGRISLEPFPDRRRERVATVAYQASKEIEQVLHHDNSLLYKPWQFR
                     SYTPVARTLKTTYDELFLITKEKAFVRPTFFVENKHIYIPSLFAKISGVSKNDKEYFQR
                     LKVVTSFDNSLLINTFPFTKEQKANFQYHYRDALDRAGKLHPDLIMNSHWWPHKRLPEG
                     LQHGIAEAIIHTCESEMCKPIAKETKQDLALYVFAQLSQIPPNILEQLEKFDYSQDVPK
                     IVIFNNEKSGELTRSDAVLLLFLNQIGVDVFHFNPTGRNDIEPYVEAGAFDSHWLEEVN
                     FDLEFHGSSAYKNLSQTIKGLFRPFL"
                     /db_xref="SSO:000016237"
     mRNA            complement(74462..76093)
     CDS             complement(74462..76093)
                     /product="FIG013452: putative tellurium resistance protein"
                     /translation="MFSRFTLQPYALKDESDLKQFETLLEKRPQYELTENEMKFSYIAC
                     RILGVPNDVDEYFNELFDYSEAKGIEVLHEQNLNKVIDSEKLRHIQEVFGLHQEAPNGL
                     TVNRLVAHLSGKQLLPKVDNPDLQHYIHATFISVLKLYEKQHNQSLKTEGFRRFLIDII
                     KLSENYVAKWFSTINYKKQMPRIVWYGDAQESRIYFLYFLIMLGCDVLYYHPEGKDGFE
                     NIDEEGRTFVVSHPGRISLEPFPDRRRERVATVAYQASKEIEQVLHHDNSLLYKPWQFR
                     SYTPVARTLKTTYDELFLITKEKAFVRPTFFVENKHIYIPSLFAKISGVSKNDKEYFQR
                     LKVVTSFDNSLLINTFPFTKEQKANFQYHYRDALDRAGKLHPDLIMNSHWWPHKRLPEG
                     LQHGIAEAIIHTCESEMCKPIAKETKQDLALYVFAQLSQIPPNILEQLEKFDYSQDVPK
                     IVIFNNEKSGELTRSDAVLLLFLNQIGVDVFHFNPTGRNDIEPYVEAGAFDSHWLEEVN
                     FDLEFHGSSAYKNLSQTIKGLFRPFL"
                     /db_xref="SSO:000016237"
     gene            complement(76203..76994)
                     /product="Uncharacterized membrane protein YceF"
                     /translation="MSILQGILDTYAQFFDLDMWIKVLQDPVSWGLIGTLVVLEGLLSA
                     DNALVLAVMVKHLPEEKRKKALFYGLIGAYVFRFIAIGIGMFLIKLWWVKLLGALYLAW
                     LSVKYFIDKRKGASEEDEAHGMNQNSIFFRMFGVFWGTVAMVELMDIAFSVDSVLAAFG
                     VSNEVWILLLGGMLGILMMRGIAGVFLKLLERIPELETTAYILILIIASKMLLSLIDIH
                     ISHTLFFIILVVAFGATFIIHYMKNSGQAKEEVAATKEDNK"
                     /db_xref="SSO:000027256"
     mRNA            complement(76203..76994)
     CDS             complement(76203..76994)
                     /product="Uncharacterized membrane protein YceF"
                     /translation="MSILQGILDTYAQFFDLDMWIKVLQDPVSWGLIGTLVVLEGLLSA
                     DNALVLAVMVKHLPEEKRKKALFYGLIGAYVFRFIAIGIGMFLIKLWWVKLLGALYLAW
                     LSVKYFIDKRKGASEEDEAHGMNQNSIFFRMFGVFWGTVAMVELMDIAFSVDSVLAAFG
                     VSNEVWILLLGGMLGILMMRGIAGVFLKLLERIPELETTAYILILIIASKMLLSLIDIH
                     ISHTLFFIILVVAFGATFIIHYMKNSGQAKEEVAATKEDNK"
                     /db_xref="SSO:000027256"
     gene            complement(77067..77645)
                     /product="Tellurium resistance protein TerD"
                     /translation="MVIQLQKGQKIDLGKTSPGLTKAVIGLGWDIKSYDGGSDFDLDAS
                     AFLLDANGKCTKETDFIFYNNLQSPCGSVLHTGDNRTGEGEGDDEQLVVDLKKVPADVH
                     RIAITVTIYDAEGRSQNFGQVGNAFVRLANEETNEEVLRFDLGEDFSIETAVVFCELYR
                     HNGQWKFNAVGSGFQGGLGALVRAYGLDA"
                     /db_xref="SSO:000025516"
     mRNA            complement(77067..77645)
     CDS             complement(77067..77645)
                     /product="Tellurium resistance protein TerD"
                     /translation="MVIQLQKGQKIDLGKTSPGLTKAVIGLGWDIKSYDGGSDFDLDAS
                     AFLLDANGKCTKETDFIFYNNLQSPCGSVLHTGDNRTGEGEGDDEQLVVDLKKVPADVH
                     RIAITVTIYDAEGRSQNFGQVGNAFVRLANEETNEEVLRFDLGEDFSIETAVVFCELYR
                     HNGQWKFNAVGSGFQGGLGALVRAYGLDA"
                     /db_xref="SSO:000025516"
     gene            complement(77731..78315)
                     /product="Tellurium resistance protein TerD"
                     /translation="MASISLKKGQKVDLTKTNPGLSKVLVGLGWDTNRYDGQNDFDLDV
                     SIFLVGANGKVSGAEDFVFYNNPKGANGAVEHLGDNRTGEGEGDDESIKVDLKNVPAHI
                     ERICFTITIYDGEGRSQNFGQVSNSFVRILDEEKNAELIRYDLGEDFSIETAVVVGELY
                     RHAGDWKFNAIGSGFQGGLASLCNNFGLDVE"
                     /db_xref="SSO:000025516"
     mRNA            complement(77731..78315)
     CDS             complement(77731..78315)
                     /product="Tellurium resistance protein TerD"
                     /translation="MASISLKKGQKVDLTKTNPGLSKVLVGLGWDTNRYDGQNDFDLDV
                     SIFLVGANGKVSGAEDFVFYNNPKGANGAVEHLGDNRTGEGEGDDESIKVDLKNVPAHI
                     ERICFTITIYDGEGRSQNFGQVSNSFVRILDEEKNAELIRYDLGEDFSIETAVVVGELY
                     RHAGDWKFNAIGSGFQGGLASLCNNFGLDVE"
                     /db_xref="SSO:000025516"
     gene            complement(78339..78935)
                     /product="Tellurium resistance protein TerD"
                     /translation="MPIILEKGQKIDLTKGQPKVAKLQVGLGWDPIGQSGGFLSSLFGS
                     KPNVDCDASVVMLEGDRFLNKNDLVYFGNKLSTCGSIIHSGDNLTGEGAGDDETIFVEL
                     HKVPSRINRLVFVVNIYDCVNRRQDFGMIRNAYIRIQNPQTGEELARYNLSDNYAGKTT
                     LIAGEMYRHGSEWKFSAVGEGTQDKNLSEIVSRYQ"
                     /db_xref="SSO:000025516"
     mRNA            complement(78339..78935)
     CDS             complement(78339..78935)
                     /product="Tellurium resistance protein TerD"
                     /translation="MPIILEKGQKIDLTKGQPKVAKLQVGLGWDPIGQSGGFLSSLFGS
                     KPNVDCDASVVMLEGDRFLNKNDLVYFGNKLSTCGSIIHSGDNLTGEGAGDDETIFVEL
                     HKVPSRINRLVFVVNIYDCVNRRQDFGMIRNAYIRIQNPQTGEELARYNLSDNYAGKTT
                     LIAGEMYRHGSEWKFSAVGEGTQDKNLSEIVSRYQ"
                     /db_xref="SSO:000025516"
     gene            complement(79064..79942)
                     /product="ROK family protein"
                     /translation="MKEYIAFDIGGTQIKYGIVSEIGRVLKRKTVATEIHLGGEQTIQK
                     LIYVSKKIMNEHTIAGIGISTTGIVDISKGIVTGGADHIPGYRTIPIIDRLQEILKVPV
                     SIDNDVNCAAFGEKWNGSGREKENFIMLTLGTGIGGAIFIDGELYRGHSFSAGEWGNML
                     IEGKPFEEVASISGLIRLVRKYKGKGEWNGRLIFELYDKGDQEVAQAVRIFFKHLAIGI
                     SNLAYIFNPEKIIIGGGITDRGNEFLKEVKEEVSKYLNQEIYNNCEIELAQNGNCAGMI
                     GAIYHFLHHHK"
     mRNA            complement(79064..79942)
     CDS             complement(79064..79942)
                     /product="ROK family protein"
                     /translation="MKEYIAFDIGGTQIKYGIVSEIGRVLKRKTVATEIHLGGEQTIQK
                     LIYVSKKIMNEHTIAGIGISTTGIVDISKGIVTGGADHIPGYRTIPIIDRLQEILKVPV
                     SIDNDVNCAAFGEKWNGSGREKENFIMLTLGTGIGGAIFIDGELYRGHSFSAGEWGNML
                     IEGKPFEEVASISGLIRLVRKYKGKGEWNGRLIFELYDKGDQEVAQAVRIFFKHLAIGI
                     SNLAYIFNPEKIIIGGGITDRGNEFLKEVKEEVSKYLNQEIYNNCEIELAQNGNCAGMI
                     GAIYHFLHHHK"
     gene            80144..81097
                     /product="LPXTG-motif cell wall anchor domain protein"
                     /translation="MTKIFILASTLSLSFFSGLNIGNAATENFRPLTNAIVQNSDHFAE
                     GNSKDNNKPPGNNGSQNDSGSGDNGSGGNGSGGSGSGDNGSGGSGSGDNGSGGNGSGDN
                     GSGGNGSGGNGSGGNGSGGSSSGDNGSGGNGSGGSGSGGSGSGDNGSGGNGSGGNGSGG
                     SSSGDNGSGGNGSGGNGSGGNGSGGNGSGGNGSGGNGSGGNGSGGNGSGGNGSGGNGSG
                     GNGSGGNGSGGNGSKGGNRVKGDSSSQGGNGSQGGNRVKGDSSGNGSQGGNVKDNAKKQ
                     GDKLPNTATHYPASILMGLSTFLIGMLLFIRRKNAK"
                     /db_xref="SSO:000018807"
     mRNA            80144..81097
     CDS             80144..81097
                     /product="LPXTG-motif cell wall anchor domain protein"
                     /translation="MTKIFILASTLSLSFFSGLNIGNAATENFRPLTNAIVQNSDHFAE
                     GNSKDNNKPPGNNGSQNDSGSGDNGSGGNGSGGSGSGDNGSGGSGSGDNGSGGNGSGDN
                     GSGGNGSGGNGSGGNGSGGSSSGDNGSGGNGSGGSGSGGSGSGDNGSGGNGSGGNGSGG
                     SSSGDNGSGGNGSGGNGSGGNGSGGNGSGGNGSGGNGSGGNGSGGNGSGGNGSGGNGSG
                     GNGSGGNGSGGNGSKGGNRVKGDSSSQGGNGSQGGNRVKGDSSGNGSQGGNVKDNAKKQ
                     GDKLPNTATHYPASILMGLSTFLIGMLLFIRRKNAK"
                     /db_xref="SSO:000018807"
     gene            complement(81211..82641)
                     /product="Prolyl-tRNA synthetase (EC 6.1.1.15),
                     archaeal/eukaryal type"
                     /translation="MAKEQVQAITKMEEDFAQWYTDIVKKAELVDYSSVKGCMILRPYG
                     YALWENMQKVMDEKLKETGHENVYMPMFIPESLLQKEKDHVEGFAPEVAWVTHGGDEKL
                     AERLCVRPTSETLFCEHFSKIVQSYNDLPKLYNQWCSVVRWEKTTRPFLRTTEFLWQEG
                     HTIHETAEESQAETLNILNLYASFCEDYLAIPVIKGQKTEKEKFAGAKATYTIESLMHD
                     GKALQTGTSHNFGTNFSEAFDIKFLDRNGKWQYVHQTSWGVSTRMIGGLIMVHSDNNGL
                     VMPPKVAPVQVVIVPIAQHKEGVLAKATELQGHIQKVARVKIDASNKTPGWKFNEYEMK
                     GIPIRLEVGPKDIEKNQVVLVRRDTKEKEFISMDQLEERIPALLEEIHDSLFNKAKVFR
                     DENTYSATNFEEMKQVADEKQGFIKAMWCGELACEEKLKEEVGVSSRCMPFEQEHLADE
                     CICCGKEAKQMVYWGKAY"
                     /db_xref="SSO:000006374"
     mRNA            complement(81211..82641)
     CDS             complement(81211..82641)
                     /product="Prolyl-tRNA synthetase (EC 6.1.1.15),
                     archaeal/eukaryal type"
                     /translation="MAKEQVQAITKMEEDFAQWYTDIVKKAELVDYSSVKGCMILRPYG
                     YALWENMQKVMDEKLKETGHENVYMPMFIPESLLQKEKDHVEGFAPEVAWVTHGGDEKL
                     AERLCVRPTSETLFCEHFSKIVQSYNDLPKLYNQWCSVVRWEKTTRPFLRTTEFLWQEG
                     HTIHETAEESQAETLNILNLYASFCEDYLAIPVIKGQKTEKEKFAGAKATYTIESLMHD
                     GKALQTGTSHNFGTNFSEAFDIKFLDRNGKWQYVHQTSWGVSTRMIGGLIMVHSDNNGL
                     VMPPKVAPVQVVIVPIAQHKEGVLAKATELQGHIQKVARVKIDASNKTPGWKFNEYEMK
                     GIPIRLEVGPKDIEKNQVVLVRRDTKEKEFISMDQLEERIPALLEEIHDSLFNKAKVFR
                     DENTYSATNFEEMKQVADEKQGFIKAMWCGELACEEKLKEEVGVSSRCMPFEQEHLADE
                     CICCGKEAKQMVYWGKAY"
                     /db_xref="SSO:000006374"
     gene            complement(82992..83285)
                     /product="FIG01231327: hypothetical protein"
                     /translation="MDWLDGFGIFYIIGGITILLVFAISYLLKKRFPDKQFDIIFALIV
                     ILLCLASFPVTMMVIGGWEGMGYGFIGFFVLLGTLIGMIAHQLVKISRKSYV"
     mRNA            complement(82992..83285)
     CDS             complement(82992..83285)
                     /product="FIG01231327: hypothetical protein"
                     /translation="MDWLDGFGIFYIIGGITILLVFAISYLLKKRFPDKQFDIIFALIV
                     ILLCLASFPVTMMVIGGWEGMGYGFIGFFVLLGTLIGMIAHQLVKISRKSYV"
     gene            83439..84752
                     /product="type I phosphodiesterase/nucleotide
                     pyrophosphatase family protein"
                     /translation="MDKALTNRVIILSFDCLSALDFPILQKLPHFQSLIKKGTVVEKVE
                     PIYPSVTYPSHSTIVTGNYPNKHGVVSNTLLQPGRESPDWHWYRKSIKGTTLYDEARKA
                     NLTTAALLWPVTGRANIDYNLPEIFPNRPWQNQVLVSLFSGSPLYQLDLNRRFGHIRNG
                     LSQPELDDFVLASAVHTIQTKKPNVMFVHFTDLDTQRHYHGFESNETIAAIHRHDERLG
                     KIIQTLKDSDLYEESTIIALGDHSALSENKSIQLNVLFHQRGLISLNKKGKLVDWKAYC
                     QSCDGSAYVYVKDKNDTDTIREVQLLLEELLQNKQNGIEFILHDEAAKDRGADGNCLFM
                     LEAQEGYYFTENYTGDFIKEITEKDVTPSKKYTFGTHGYSPTKPNYETIFIAAGKGIKS
                     GVTVPYMRLIDEGPTIARLLGLHLGETDGAIVEDLLQL"
                     /db_xref="SSO:000033733"
     mRNA            83439..84752
     CDS             83439..84752
                     /product="type I phosphodiesterase/nucleotide
                     pyrophosphatase family protein"
                     /translation="MDKALTNRVIILSFDCLSALDFPILQKLPHFQSLIKKGTVVEKVE
                     PIYPSVTYPSHSTIVTGNYPNKHGVVSNTLLQPGRESPDWHWYRKSIKGTTLYDEARKA
                     NLTTAALLWPVTGRANIDYNLPEIFPNRPWQNQVLVSLFSGSPLYQLDLNRRFGHIRNG
                     LSQPELDDFVLASAVHTIQTKKPNVMFVHFTDLDTQRHYHGFESNETIAAIHRHDERLG
                     KIIQTLKDSDLYEESTIIALGDHSALSENKSIQLNVLFHQRGLISLNKKGKLVDWKAYC
                     QSCDGSAYVYVKDKNDTDTIREVQLLLEELLQNKQNGIEFILHDEAAKDRGADGNCLFM
                     LEAQEGYYFTENYTGDFIKEITEKDVTPSKKYTFGTHGYSPTKPNYETIFIAAGKGIKS
                     GVTVPYMRLIDEGPTIARLLGLHLGETDGAIVEDLLQL"
                     /db_xref="SSO:000033733"
     gene            84861..86144
                     /product="Uncharacterized MFS-type transporter YxiO"
                     /translation="MKKMSRQEKSWILYDWANSVYSLVITTALFPIYFKAAAKEAGLSG
                     ATSTAYWGYANSFATLLISILAPILGTVADYKGFKKRFFTFFFGLGIVFTSMLAVVPTS
                     QWYLLLGCYMLALVGFAGANIFYDAFLVDVTSEDRMDRISTRGFALGYIGSTIPFIGCI
                     ALIILSQKGTIPLSVGIASQISFAITALWWGLFTIPMLKNVEQKHYIERHPRPITMSFK
                     RLAATFKNIKEYKTVFMFLIAYFFYIDGVDTIITMSTAYGTDLGISATNLLIILFVTQI
                     VACPFALLYGKLSATFTGKKMLYVGIIIYIIICIYAYFLKTTLDFWILAMLVATSQGGI
                     QALSRSYFAKLVPKESANEFFGFYNIFGKFAAIMGPVLVGVTTQLTGKTNAGVLSIIVL
                     FIIGGFLLTRVPENNTSVTPPSPKTKTL"
                     /db_xref="SSO:000026945"
     mRNA            84861..86144
     CDS             84861..86144
                     /product="Uncharacterized MFS-type transporter YxiO"
                     /translation="MKKMSRQEKSWILYDWANSVYSLVITTALFPIYFKAAAKEAGLSG
                     ATSTAYWGYANSFATLLISILAPILGTVADYKGFKKRFFTFFFGLGIVFTSMLAVVPTS
                     QWYLLLGCYMLALVGFAGANIFYDAFLVDVTSEDRMDRISTRGFALGYIGSTIPFIGCI
                     ALIILSQKGTIPLSVGIASQISFAITALWWGLFTIPMLKNVEQKHYIERHPRPITMSFK
                     RLAATFKNIKEYKTVFMFLIAYFFYIDGVDTIITMSTAYGTDLGISATNLLIILFVTQI
                     VACPFALLYGKLSATFTGKKMLYVGIIIYIIICIYAYFLKTTLDFWILAMLVATSQGGI
                     QALSRSYFAKLVPKESANEFFGFYNIFGKFAAIMGPVLVGVTTQLTGKTNAGVLSIIVL
                     FIIGGFLLTRVPENNTSVTPPSPKTKTL"
                     /db_xref="SSO:000026945"
     gene            complement(86214..86465)
                     /product="Transcriptional regulator, Xre family"
                     /translation="MSQLYTDVVKTILQVRSNGVKNQIYELRTENNISQGALADKCKVS
                     RQTINAIENNKYDPSLALAFRLAEVLGTTVDKLFLYKQ"
                     /db_xref="SSO:000025957"
     mRNA            complement(86214..86465)
     CDS             complement(86214..86465)
                     /product="Transcriptional regulator, Xre family"
                     /translation="MSQLYTDVVKTILQVRSNGVKNQIYELRTENNISQGALADKCKVS
                     RQTINAIENNKYDPSLALAFRLAEVLGTTVDKLFLYKQ"
                     /db_xref="SSO:000025957"
     gene            complement(86522..87754)
                     /product="Uncharacterized MFS-type transporter"
                     /translation="MNALFKNRAFMLVMASDILQQFAIWIRNMALLYFIMERTNNDPVS
                     VSLLSVMEYAPIFIFSFIGGALADRWNPKRTMVAGDVLSVLSIIGIVVLLKFDYWQAIF
                     FATLISAIVGQFSQPSSSRIFKRYVKEEEVANAIAFNQTLQSLFLIFGPVVGSLVYTQL
                     GLFTSLYSLIILFLLSAIALSFLPKWVEKEQVARDSLKNDIKEGWKYVLHTKNLRMITI
                     TFTIMGLAVGLTNPLEVFLVIERLGMEKEAVQYLAAADGIGMLIGGIVAAVFASKVNPK
                     KMFVFGMSILAMSFLVEGLSTSFWITSFMRFGTGICLACVNIVVGTLMIQLVPENMVGR
                     VNGTILPLFMGAMLIGTSLAGGLKELTSLVIVFCIAMALVLLAIGPVLRMQIKKEDVVN
                     KEKLTNSLASK"
                     /db_xref="SSO:000026890"
     mRNA            complement(86522..87754)
     CDS             complement(86522..87754)
                     /product="Uncharacterized MFS-type transporter"
                     /translation="MNALFKNRAFMLVMASDILQQFAIWIRNMALLYFIMERTNNDPVS
                     VSLLSVMEYAPIFIFSFIGGALADRWNPKRTMVAGDVLSVLSIIGIVVLLKFDYWQAIF
                     FATLISAIVGQFSQPSSSRIFKRYVKEEEVANAIAFNQTLQSLFLIFGPVVGSLVYTQL
                     GLFTSLYSLIILFLLSAIALSFLPKWVEKEQVARDSLKNDIKEGWKYVLHTKNLRMITI
                     TFTIMGLAVGLTNPLEVFLVIERLGMEKEAVQYLAAADGIGMLIGGIVAAVFASKVNPK
                     KMFVFGMSILAMSFLVEGLSTSFWITSFMRFGTGICLACVNIVVGTLMIQLVPENMVGR
                     VNGTILPLFMGAMLIGTSLAGGLKELTSLVIVFCIAMALVLLAIGPVLRMQIKKEDVVN
                     KEKLTNSLASK"
                     /db_xref="SSO:000026890"
     gene            complement(87821..88402)
                     /product="Transcriptional regulator, AcrR family"
                     /translation="MRRSAEEIKKEIAYKAESLFSQKGYAATSMEEICEITERSKGSIY
                     YHFKSKEDLFLFVVKQHTYDWLEKWNEKEKLYSTSTEKLYGLAEYHVEDIQQPISNAIE
                     EFSMSQVVSKEILDELLALTRESYVMFEKLIEAGIQSGEFREDNTRDLMYIVNGLLSGL
                     GVLYYELDYKELKRIYKKAIDVLLKGMAAE"
                     /db_xref="SSO:000008246"
     mRNA            complement(87821..88402)
     CDS             complement(87821..88402)
                     /product="Transcriptional regulator, AcrR family"
                     /translation="MRRSAEEIKKEIAYKAESLFSQKGYAATSMEEICEITERSKGSIY
                     YHFKSKEDLFLFVVKQHTYDWLEKWNEKEKLYSTSTEKLYGLAEYHVEDIQQPISNAIE
                     EFSMSQVVSKEILDELLALTRESYVMFEKLIEAGIQSGEFREDNTRDLMYIVNGLLSGL
                     GVLYYELDYKELKRIYKKAIDVLLKGMAAE"
                     /db_xref="SSO:000008246"
     gene            complement(88483..88626)
                     /product="hypothetical protein"
                     /translation="MKREPRVKNKGKVVLFLLAAGGVFLVKLTFKFGTIHMIRTWFEST
                     FS"
                     /db_xref="SSO:000009137"
     mRNA            complement(88483..88626)
     CDS             complement(88483..88626)
                     /product="hypothetical protein"
                     /translation="MKREPRVKNKGKVVLFLLAAGGVFLVKLTFKFGTIHMIRTWFEST
                     FS"
                     /db_xref="SSO:000009137"
     gene            complement(88752..88994)
                     /product="hypothetical protein"
                     /translation="MEFIIVILLFVVVGIIVTAVRSNKKKVNLTKQNNIHNSSNSSSPL
                     FFFAGSDNDSSHDGGSHDCGGSFGGDSGGSCGGGD"
                     /db_xref="SSO:000009137"
     mRNA            complement(88752..88994)
     CDS             complement(88752..88994)
                     /product="hypothetical protein"
                     /translation="MEFIIVILLFVVVGIIVTAVRSNKKKVNLTKQNNIHNSSNSSSPL
                     FFFAGSDNDSSHDGGSHDCGGSFGGDSGGSCGGGD"
                     /db_xref="SSO:000009137"
     gene            complement(89008..89322)
                     /product="Thioredoxin"
                     /translation="MHKFKTIEELATYIEEQQLVLLFIKTENCGVCDVMLRKVNYVLEN
                     YDYVEKIEILLQDMQEIAGRYAVFTGPTVLLFYNGKEILRESRFISLKNLERTIQLFEE
                     "
                     /db_xref="SSO:000008042"
     mRNA            complement(89008..89322)
     CDS             complement(89008..89322)
                     /product="Thioredoxin"
                     /translation="MHKFKTIEELATYIEEQQLVLLFIKTENCGVCDVMLRKVNYVLEN
                     YDYVEKIEILLQDMQEIAGRYAVFTGPTVLLFYNGKEILRESRFISLKNLERTIQLFEE
                     "
                     /db_xref="SSO:000008042"
     gene            complement(89333..89704)
                     /product="FIG074102: hypothetical protein"
                     /translation="MDVFLNIAEEKIRQAIRNGDLDYLPGKGKPLQLEDLSMVPPELRM
                     SYKILKNAGMIPSEMELQKDILKIEDLIACCYDEEERKKLREELTAKTLRFQQVMEKRR
                     IKDSSAFCMYQDRVFHKLR"
     mRNA            complement(89333..89704)
     CDS             complement(89333..89704)
                     /product="FIG074102: hypothetical protein"
                     /translation="MDVFLNIAEEKIRQAIRNGDLDYLPGKGKPLQLEDLSMVPPELRM
                     SYKILKNAGMIPSEMELQKDILKIEDLIACCYDEEERKKLREELTAKTLRFQQVMEKRR
                     IKDSSAFCMYQDRVFHKLR"
     gene            90076..92100
                     /product="Chitinase (EC 3.2.1.14)"
                     /translation="MRSQKFTLLLLSLLLFLPLFLTNFITPNLALADSPKQSQKIVGYF
                     PSWGVYGRNYQVADIDASKLTHLNYAFADICWNGKHGNPSTHPDNPNKQTWNCKESGVP
                     LQNKEVPNGTLVLGEPWADVTKSYPGSGTTWEDCDKYARCGNFGELKRLKAKYPHLKTI
                     ISVGGWTWSNRFSDMAADEKTRKVFAESTVSFLRAYGFDGVDLDWEYPGVETIPGGSYR
                     PEDKQNFTLLLQDVRNALNKAGAEDGKQYLLTIASGASQRYADHTELKKISQILDWINI
                     MTYDFHGGWEATSNHNAALYKDPNDPAANTNFYVDGAIDVYTNEGVPVDKLVLGVPFYG
                     RGWKSCGKENNGQYQPCKPGSDGKLASKGTWDDYSTGDTGVYDYGDLAANYVNKNGFVR
                     YWNDTAKVPYLYNATTGTFISYDDNESMKYKTDYIKTKGLSGAMFWELSGDCRTSPKYS
                     CSGPKLLDTLVKELLGGPISQKDTEPPTNVKNIVVTNKNSSSVQLSWTASTDNVGVTEY
                     EITAGEEKWSSTTNSITIKNLKPNTEYTFSVIAKDASGNKSQPTALTVKTDEANTTPPD
                     GNGTATFSVTSNWGSGYNFSIIIKNNGTTPIKNWKLEFDYSGNLTQVWDSKINSKTNNH
                     YVITNAGWNGEIPPGGSITIGGAGTGNPAELLNAVISEN"
                     /db_xref="SSO:000012169"
     mRNA            90076..92100
     CDS             90076..92100
                     /product="Chitinase (EC 3.2.1.14)"
                     /translation="MRSQKFTLLLLSLLLFLPLFLTNFITPNLALADSPKQSQKIVGYF
                     PSWGVYGRNYQVADIDASKLTHLNYAFADICWNGKHGNPSTHPDNPNKQTWNCKESGVP
                     LQNKEVPNGTLVLGEPWADVTKSYPGSGTTWEDCDKYARCGNFGELKRLKAKYPHLKTI
                     ISVGGWTWSNRFSDMAADEKTRKVFAESTVSFLRAYGFDGVDLDWEYPGVETIPGGSYR
                     PEDKQNFTLLLQDVRNALNKAGAEDGKQYLLTIASGASQRYADHTELKKISQILDWINI
                     MTYDFHGGWEATSNHNAALYKDPNDPAANTNFYVDGAIDVYTNEGVPVDKLVLGVPFYG
                     RGWKSCGKENNGQYQPCKPGSDGKLASKGTWDDYSTGDTGVYDYGDLAANYVNKNGFVR
                     YWNDTAKVPYLYNATTGTFISYDDNESMKYKTDYIKTKGLSGAMFWELSGDCRTSPKYS
                     CSGPKLLDTLVKELLGGPISQKDTEPPTNVKNIVVTNKNSSSVQLSWTASTDNVGVTEY
                     EITAGEEKWSSTTNSITIKNLKPNTEYTFSVIAKDASGNKSQPTALTVKTDEANTTPPD
                     GNGTATFSVTSNWGSGYNFSIIIKNNGTTPIKNWKLEFDYSGNLTQVWDSKINSKTNNH
                     YVITNAGWNGEIPPGGSITIGGAGTGNPAELLNAVISEN"
                     /db_xref="SSO:000012169"
     gene            complement(92738..93487)
                     /product="Hydroxymethylpyrimidine ABC transporter, ATPase
                     component"
                     /translation="MSGLQIKNIVKSFDGKNVLENISASIQEGEFVSFVGPSGCGKSTL
                     LNMIANVEKPTSGNVTYKDKQVQEQDVVSYMPQQDLLLPWRSALQNIVLPLEIEGKPKK
                     QRLTEGMEALKQFELDEYADHYPDELSGGMRQRISFLRTYLCEKPIMLLDEPFGKLDAF
                     TKMEVHSWLLNSWHQEKQTIVMVTHDLDEAILLSDRVFILSQRPASIVGEVQVKLPRLR
                     TMDMLTSLELKKDKEEILSVLAPYMKK"
                     /db_xref="SSO:000017981"
     mRNA            complement(92738..93487)
     CDS             complement(92738..93487)
                     /product="Hydroxymethylpyrimidine ABC transporter, ATPase
                     component"
                     /translation="MSGLQIKNIVKSFDGKNVLENISASIQEGEFVSFVGPSGCGKSTL
                     LNMIANVEKPTSGNVTYKDKQVQEQDVVSYMPQQDLLLPWRSALQNIVLPLEIEGKPKK
                     QRLTEGMEALKQFELDEYADHYPDELSGGMRQRISFLRTYLCEKPIMLLDEPFGKLDAF
                     TKMEVHSWLLNSWHQEKQTIVMVTHDLDEAILLSDRVFILSQRPASIVGEVQVKLPRLR
                     TMDMLTSLELKKDKEEILSVLAPYMKK"
                     /db_xref="SSO:000017981"
     gene            complement(93484..94482)
                     /product="Hydroxymethylpyrimidine ABC transporter,
                     substrate-binding component"
                     /translation="MKKGLKVMLAALLAVGVAGCNPAKKEESKSKDQKVKVVLDWFPNT
                     NHTGLYVAQTKDYYKKQGLDVEIIQPGDNVTAEQMIASGKADFAISAQENVTLARVEGI
                     PVVSVGAIIQHNTSAFASLKKDNMTSPKDFEGKRYGGWGGPAEEATLKTIMDKHQADFN
                     KVEKIILGQTDFFKSIGRDADFEWIYYGWDGIEAKRQGKELNTIMVKDLDPALDFYSPV
                     IITSEKHTKQDKDFVKKFMSATTEGYNFAIKEPKEAADILIKAVPDVNKDLVQESQKWL
                     STKYQDDAKAWGVQKEEIWTNYMNFLYDNKVIKKKIDVKDAFTNEFLPSEK"
                     /db_xref="SSO:000017983"
     mRNA            complement(93484..94482)
     CDS             complement(93484..94482)
                     /product="Hydroxymethylpyrimidine ABC transporter,
                     substrate-binding component"
                     /translation="MKKGLKVMLAALLAVGVAGCNPAKKEESKSKDQKVKVVLDWFPNT
                     NHTGLYVAQTKDYYKKQGLDVEIIQPGDNVTAEQMIASGKADFAISAQENVTLARVEGI
                     PVVSVGAIIQHNTSAFASLKKDNMTSPKDFEGKRYGGWGGPAEEATLKTIMDKHQADFN
                     KVEKIILGQTDFFKSIGRDADFEWIYYGWDGIEAKRQGKELNTIMVKDLDPALDFYSPV
                     IITSEKHTKQDKDFVKKFMSATTEGYNFAIKEPKEAADILIKAVPDVNKDLVQESQKWL
                     STKYQDDAKAWGVQKEEIWTNYMNFLYDNKVIKKKIDVKDAFTNEFLPSEK"
                     /db_xref="SSO:000017983"
     gene            complement(94479..95252)
                     /product="Hydroxymethylpyrimidine ABC transporter,
                     transmembrane component"
                     /translation="MNMQNQKQSKLITTIWLILLIAIWEGSVSLFKIEPWILPKPSAIV
                     QELIRMKDLLLPNTMQTLQEVIIGLFFAILLGTSIAIIMDVIPLFRILINPLLVISQTI
                     PIVVLAPLFIIWFGYGMLPKVMVVILVCFFPIALSILEGFQTVDKNMLKLLQTMKATKW
                     QVYQKVKFPAVLPYFFSGLKIAVTYSVMGAIIGEWLGASEGLGVMLTRATKSFLTARVF
                     GVAAIIVMVTLCLYFIVEFMARITAPWIYRKDGRK"
                     /db_xref="SSO:000017984"
     mRNA            complement(94479..95252)
     CDS             complement(94479..95252)
                     /product="Hydroxymethylpyrimidine ABC transporter,
                     transmembrane component"
                     /translation="MNMQNQKQSKLITTIWLILLIAIWEGSVSLFKIEPWILPKPSAIV
                     QELIRMKDLLLPNTMQTLQEVIIGLFFAILLGTSIAIIMDVIPLFRILINPLLVISQTI
                     PIVVLAPLFIIWFGYGMLPKVMVVILVCFFPIALSILEGFQTVDKNMLKLLQTMKATKW
                     QVYQKVKFPAVLPYFFSGLKIAVTYSVMGAIIGEWLGASEGLGVMLTRATKSFLTARVF
                     GVAAIIVMVTLCLYFIVEFMARITAPWIYRKDGRK"
                     /db_xref="SSO:000017984"
     gene            complement(95224..95544)
                     /product="FIG01226054: hypothetical protein"
                     /translation="MSQQVTMSFSVVPQAKTKDVYSVVDKAIEVVQQSGVRYEVGAMET
                     TLEGELDVLLDVVKRAQQACVDAGAEEVITSIKIHYRPSTGVTIDEKVWKYRDEYAKPE
                     AI"
     mRNA            complement(95224..95544)
     CDS             complement(95224..95544)
                     /product="FIG01226054: hypothetical protein"
                     /translation="MSQQVTMSFSVVPQAKTKDVYSVVDKAIEVVQQSGVRYEVGAMET
                     TLEGELDVLLDVVKRAQQACVDAGAEEVITSIKIHYRPSTGVTIDEKVWKYRDEYAKPE
                     AI"
     gene            complement(95800..99381)
                     /product="Polyketide synthase modules and related proteins"
                     /translation="MKLAISYNEMVKEFLGKVEGSIKIPKDVQGTEFGVKRKTELFPNL
                     THIVDLIGATATWLYHISKEKHIVVLYHVRGSLFPITIEISNFLSYESLNLQIEEQLEQ
                     IKEMNEEEIEEFQNGNTLYEMSPIIIGETYYELQDTNTLQFVFSKNMQSVEIIFNSVNW
                     KETTITRYAQQIQGVLINASQNTNNYINDFNVITEAEMALYSQVNDTTAVYPEKSIVDM
                     FYNTVTQFPNRIALSSREGTLTYEELNKKSNQIAHMLIKNGVQLGDYVGIFMKRSIDTV
                     VSMVAILKAGAAYVPIDPDYPESRIQYIIQDSQAKVILMKETPITCDGAQTVSMYDSET
                     CEDIDVKLSIHCDDVAYMIYTSGSTGNPKGTMLAHRGVVNLYTWMQKQYELTEEDVFAQ
                     FPSFSFDASVWESFASLFCGGNLYVLLEEERLSVEAFAHAIYKVKATSILALATIFVRQ
                     VATYLAEEDIYKLASLKRIAIGGEMLPVEVIKLWRERIGTNVEIHNVYGPTECTVVTTT
                     YKIPSQLNEDVASIPIGKPCSNYQVMILDENMNLCPIGVPGELYIDSVGLAKGYFNKPN
                     KTIEAFIPNPFNPIVNIYKTGDIVKLLEDGNIEFLHRKDDQVKIRGHRIELGEIQSEIS
                     QNHNIKENAVFAKKSKEGSQYLIAFYTTLNKKEIPELVYQLQEQLPDYMVPSKLIYINE
                     LPLTPNKKIDVKKLAQLEEKYEPVRLQEYVAPSNKAEKQIANAWAEVLGISKVGVHDDF
                     FTIGGHSLKVLRVLTLLKEDFSHLTIQDFFKERTIYGLARIEREVKVEKEEVFREYKVI
                     HEPDTIKYANVLEETQISNVFLTGATGYLGSHILYELLRDTSATIYCLVRPTKDVQQRI
                     IDTLTGYFNDICEEWLQRIQAVAGDLGEEYLGMSEEEFMFISSKMDTIIHCGADVRHFG
                     DVKQFENINVQGTSRMLALVEKDATFHFISTIGIPLELAVDQWDTYMKTGDFNYSVDLE
                     NVYSNSKLQAENIVREAMKNGLRGNIYRAGNLACHSETGSFQQNIEGNAFYRLIKTMLL
                     IGKAPNVKWKVDFTPIDFASKSIVTYLKDSQIVGETLHICHPHQIEFEQFIQLIGECGY
                     NLELVTLSEYENAGLELAKGNEVIAELIASQVAGDGAQQSEIVMGTRRTNEWIKKKELK
                     VPAINKEFIQQLLAHGEKVGYFPKIMK"
                     /db_xref="SSO:000021862"
     mRNA            complement(95800..99381)
     CDS             complement(95800..99381)
                     /product="Polyketide synthase modules and related proteins"
                     /translation="MKLAISYNEMVKEFLGKVEGSIKIPKDVQGTEFGVKRKTELFPNL
                     THIVDLIGATATWLYHISKEKHIVVLYHVRGSLFPITIEISNFLSYESLNLQIEEQLEQ
                     IKEMNEEEIEEFQNGNTLYEMSPIIIGETYYELQDTNTLQFVFSKNMQSVEIIFNSVNW
                     KETTITRYAQQIQGVLINASQNTNNYINDFNVITEAEMALYSQVNDTTAVYPEKSIVDM
                     FYNTVTQFPNRIALSSREGTLTYEELNKKSNQIAHMLIKNGVQLGDYVGIFMKRSIDTV
                     VSMVAILKAGAAYVPIDPDYPESRIQYIIQDSQAKVILMKETPITCDGAQTVSMYDSET
                     CEDIDVKLSIHCDDVAYMIYTSGSTGNPKGTMLAHRGVVNLYTWMQKQYELTEEDVFAQ
                     FPSFSFDASVWESFASLFCGGNLYVLLEEERLSVEAFAHAIYKVKATSILALATIFVRQ
                     VATYLAEEDIYKLASLKRIAIGGEMLPVEVIKLWRERIGTNVEIHNVYGPTECTVVTTT
                     YKIPSQLNEDVASIPIGKPCSNYQVMILDENMNLCPIGVPGELYIDSVGLAKGYFNKPN
                     KTIEAFIPNPFNPIVNIYKTGDIVKLLEDGNIEFLHRKDDQVKIRGHRIELGEIQSEIS
                     QNHNIKENAVFAKKSKEGSQYLIAFYTTLNKKEIPELVYQLQEQLPDYMVPSKLIYINE
                     LPLTPNKKIDVKKLAQLEEKYEPVRLQEYVAPSNKAEKQIANAWAEVLGISKVGVHDDF
                     FTIGGHSLKVLRVLTLLKEDFSHLTIQDFFKERTIYGLARIEREVKVEKEEVFREYKVI
                     HEPDTIKYANVLEETQISNVFLTGATGYLGSHILYELLRDTSATIYCLVRPTKDVQQRI
                     IDTLTGYFNDICEEWLQRIQAVAGDLGEEYLGMSEEEFMFISSKMDTIIHCGADVRHFG
                     DVKQFENINVQGTSRMLALVEKDATFHFISTIGIPLELAVDQWDTYMKTGDFNYSVDLE
                     NVYSNSKLQAENIVREAMKNGLRGNIYRAGNLACHSETGSFQQNIEGNAFYRLIKTMLL
                     IGKAPNVKWKVDFTPIDFASKSIVTYLKDSQIVGETLHICHPHQIEFEQFIQLIGECGY
                     NLELVTLSEYENAGLELAKGNEVIAELIASQVAGDGAQQSEIVMGTRRTNEWIKKKELK
                     VPAINKEFIQQLLAHGEKVGYFPKIMK"
                     /db_xref="SSO:000021862"
     gene            complement(99517..101259)
                     /product="Methyl-accepting chemotaxis protein"
                     /translation="MKKYWHKLSFLQKNVLLTVLVILTLVGSMGALSFNMFQNSMMSLF
                     ERQSIETGEIVLKKLDVELVRDMAKDPTAEKVKKEKLTEKLDEVSKELKSVGQTYVTGA
                     KPNEKRELQLVGLTTELTNAFPIKPGDYYEQPAHWMKAYDKVIDTKKAQMTEVYEDEIG
                     SWVTILEPITDGENNIVAIIAADLDASIVPITKEKFMIQGLLFIIISLAIATITQFFIV
                     RHSLAPLKDLREGLRKIGEGDLSIKLKERPDDIGIINVYFNNTIEKFKGIIDKVRQTAE
                     QVSSSSQELSASTEENSMAVQEIASSIEGLRVGAQSQKTSVQQCLGIVHGMEDKVEEIT
                     GAAKQVAVASEGMEQHSIEGNEVIGQIINQMSLIQNAVQDLSSIIYSLETRSKEISDIV
                     TVITGISNQTNLLALNASIEASRAGAAGRGFAVVADEVRKLAEQTEASAKDIAKLIGET
                     QAETEDAVVSMQKGSKEVETGISLVQSSGDFFEKISKSAQSVTDQVKAVSGNSSDILQN
                     SQNIVQVVNELSHIANTYANSSSNVEESMKEQEISVQDIAELATSLSWLSQELQELIGE
                     FKSE"
                     /db_xref="SSO:000019203"
     mRNA            complement(99517..101259)
     CDS             complement(99517..101259)
                     /product="Methyl-accepting chemotaxis protein"
                     /translation="MKKYWHKLSFLQKNVLLTVLVILTLVGSMGALSFNMFQNSMMSLF
                     ERQSIETGEIVLKKLDVELVRDMAKDPTAEKVKKEKLTEKLDEVSKELKSVGQTYVTGA
                     KPNEKRELQLVGLTTELTNAFPIKPGDYYEQPAHWMKAYDKVIDTKKAQMTEVYEDEIG
                     SWVTILEPITDGENNIVAIIAADLDASIVPITKEKFMIQGLLFIIISLAIATITQFFIV
                     RHSLAPLKDLREGLRKIGEGDLSIKLKERPDDIGIINVYFNNTIEKFKGIIDKVRQTAE
                     QVSSSSQELSASTEENSMAVQEIASSIEGLRVGAQSQKTSVQQCLGIVHGMEDKVEEIT
                     GAAKQVAVASEGMEQHSIEGNEVIGQIINQMSLIQNAVQDLSSIIYSLETRSKEISDIV
                     TVITGISNQTNLLALNASIEASRAGAAGRGFAVVADEVRKLAEQTEASAKDIAKLIGET
                     QAETEDAVVSMQKGSKEVETGISLVQSSGDFFEKISKSAQSVTDQVKAVSGNSSDILQN
                     SQNIVQVVNELSHIANTYANSSSNVEESMKEQEISVQDIAELATSLSWLSQELQELIGE
                     FKSE"
                     /db_xref="SSO:000019203"
     gene            101760..103073
                     /product="Anaerobic C4-dicarboxylate transporter"
                     /translation="MFWLQFLTLLLCIFIGARLGGVGLGVMGGVGMAILVFVFHLQPTA
                     PPIDVMLMILAVITAAGALQAAGGMDYLVHLAEKALRKNPKRITFFAPIVTYLFTLCAG
                     TGHVAYSVLPVIAEVSRESGIRPERPMSIAVIASQQAITASPISAATVALLAMLADYKI
                     TLLDILKVSIPSTFIACMLAAFVASKMGKELNEDPEYLKRLKEGMIPKLEEKKEFVGVK
                     GAKLSVILFLVGTFLVVLLGSFEALRPGWIVDGKLARLSMPNTIEMVMLTIAALIIIFC
                     KPNVESIVSGNVFKAGATAVVAIFGIAWMGDTFFNGNLNMIQGSIQHLVTSAPWLFAIA
                     LFILSILLYSQAATVRALMPLGLSLGIPPALLIAMFPAVNGYFFIPNYGTIVAAINFDR
                     TGTTGIGKYVLNHSFMIPGLIATFTSIGIGMLLISIMF"
                     /db_xref="SSO:000010639"
     mRNA            101760..103073
     CDS             101760..103073
                     /product="Anaerobic C4-dicarboxylate transporter"
                     /translation="MFWLQFLTLLLCIFIGARLGGVGLGVMGGVGMAILVFVFHLQPTA
                     PPIDVMLMILAVITAAGALQAAGGMDYLVHLAEKALRKNPKRITFFAPIVTYLFTLCAG
                     TGHVAYSVLPVIAEVSRESGIRPERPMSIAVIASQQAITASPISAATVALLAMLADYKI
                     TLLDILKVSIPSTFIACMLAAFVASKMGKELNEDPEYLKRLKEGMIPKLEEKKEFVGVK
                     GAKLSVILFLVGTFLVVLLGSFEALRPGWIVDGKLARLSMPNTIEMVMLTIAALIIIFC
                     KPNVESIVSGNVFKAGATAVVAIFGIAWMGDTFFNGNLNMIQGSIQHLVTSAPWLFAIA
                     LFILSILLYSQAATVRALMPLGLSLGIPPALLIAMFPAVNGYFFIPNYGTIVAAINFDR
                     TGTTGIGKYVLNHSFMIPGLIATFTSIGIGMLLISIMF"
                     /db_xref="SSO:000010639"
     gene            complement(103190..103849)
                     /product="Thiamin-phosphate pyrophosphorylase (EC 2.5.1.3)"
                     /translation="MMRIETKKMSNLLQVYFIMGSNNCTRDPLAVLKEALDGGVTLFQF
                     REKGEGSLIGGDRVRFAKELQTLCKEYSVPFIVNDDVELAIELDADGVHVGQDDEGITS
                     VREKMGDKIIGVSAHTIEEARFAIENGADYLGVGPIFPTSTKKDTKAVQGTKGLAYFRE
                     QGITVPIVGIGGITIENTAAVIEAGADGVSVISAISLAESAYESTRKLAEEVKRSL"
                     /db_xref="SSO:000008001"
     mRNA            complement(103190..103849)
     CDS             complement(103190..103849)
                     /product="Thiamin-phosphate pyrophosphorylase (EC 2.5.1.3)"
                     /translation="MMRIETKKMSNLLQVYFIMGSNNCTRDPLAVLKEALDGGVTLFQF
                     REKGEGSLIGGDRVRFAKELQTLCKEYSVPFIVNDDVELAIELDADGVHVGQDDEGITS
                     VREKMGDKIIGVSAHTIEEARFAIENGADYLGVGPIFPTSTKKDTKAVQGTKGLAYFRE
                     QGITVPIVGIGGITIENTAAVIEAGADGVSVISAISLAESAYESTRKLAEEVKRSL"
                     /db_xref="SSO:000008001"
     gene            complement(103864..104673)
                     /product="Hydroxyethylthiazole kinase (EC 2.7.1.50)"
                     /translation="MNMKEISKVVDLVRESNPLVHNITNVVVTNFTANGLLALGASPVM
                     AYAKEEVAEMASIAGALVLNMGTLRPEEVEAMLLAGKSANVNNVPVLFDPVGAGATSYR
                     TEVARHIPAEIDLAIIRGNAAEIANVINEKWEIKGVDAGTGKGNVVSIARQAADELNTV
                     AVITGKEDVVTDGERTVLIRNGHPILTKVTGTGCLLTSVIGAFVAVEKDYVKATVAALT
                     FYGVASELAAAKTVEKGPGSFQIEFLNQLANTTSADIEKYGKIEELE"
                     /db_xref="SSO:000003523"
     mRNA            complement(103864..104673)
     CDS             complement(103864..104673)
                     /product="Hydroxyethylthiazole kinase (EC 2.7.1.50)"
                     /translation="MNMKEISKVVDLVRESNPLVHNITNVVVTNFTANGLLALGASPVM
                     AYAKEEVAEMASIAGALVLNMGTLRPEEVEAMLLAGKSANVNNVPVLFDPVGAGATSYR
                     TEVARHIPAEIDLAIIRGNAAEIANVINEKWEIKGVDAGTGKGNVVSIARQAADELNTV
                     AVITGKEDVVTDGERTVLIRNGHPILTKVTGTGCLLTSVIGAFVAVEKDYVKATVAALT
                     FYGVASELAAAKTVEKGPGSFQIEFLNQLANTTSADIEKYGKIEELE"
                     /db_xref="SSO:000003523"
     gene            105050..107239
                     /product="DNA topoisomerase III (EC 5.99.1.2)"
                     /translation="MSKSVVIAEKPSVARDIARVLKCDKKGNGYLEGSKYIVTWALGHL
                     VTLADPESYDVKYKQWNLEDLPMLPERLKLTVIKQTGKQFNAVKSQLLRKDVNEIIVAT
                     DAGREGELVARWIIDKVKLNKPIKRLWISSVTDKAIKDGFANLKPGKAYDNLYASAVAR
                     SEADWYIGLNATRALTTRFNAQLNCGRVQTPTVAMIASREDEIKNFKAQTYYGIEAQTM
                     EKLKLTWQDANGNSRSFNKEKIDGIVKGLDKQHATVVEIDKKQKKSFSPGLYDLTELQR
                     DANKKFGYSAKETLNIMQKLYEQHKVLTYPRTDSRYISSDIVETLPERLKACGVGEYRP
                     LAHKVLQKPIKANKSFVDDSKVSDHHAIIPTEGYVNFSAFTDKERKIYDLVVKRFLAVL
                     FPAFEYEQLTLRTKVGSETFIARGKTILHAGWKEVYENRFEDDDVTDDVKEQLLPHIEK
                     GDTLTVKLIMQTSGQTKAPARFNEATLLSAMENPTKYMDTQNKQLADTLKSTGGLGTVA
                     TRADIIDKLFNSFLIEKRGKDIHITSKGRQLLDLVPEELKSPTLTGEWEQKLEAIAKGK
                     LKKEVFISEMKNYTKEIVSEIKSSDKKYKHDNISTKSCPDCGKPMLEVNGKKGKMLVCQ
                     DRECGHRKNVSRTTNARCPQCKKKLELRGEGAGQIFACKCGYREKLSTFQERRKKESGN
                     KADKRDVQKYMKQQKKEEEPLNNPFADALKKLKFD"
                     /db_xref="SSO:000002117"
     mRNA            105050..107239
     CDS             105050..107239
                     /product="DNA topoisomerase III (EC 5.99.1.2)"
                     /translation="MSKSVVIAEKPSVARDIARVLKCDKKGNGYLEGSKYIVTWALGHL
                     VTLADPESYDVKYKQWNLEDLPMLPERLKLTVIKQTGKQFNAVKSQLLRKDVNEIIVAT
                     DAGREGELVARWIIDKVKLNKPIKRLWISSVTDKAIKDGFANLKPGKAYDNLYASAVAR
                     SEADWYIGLNATRALTTRFNAQLNCGRVQTPTVAMIASREDEIKNFKAQTYYGIEAQTM
                     EKLKLTWQDANGNSRSFNKEKIDGIVKGLDKQHATVVEIDKKQKKSFSPGLYDLTELQR
                     DANKKFGYSAKETLNIMQKLYEQHKVLTYPRTDSRYISSDIVETLPERLKACGVGEYRP
                     LAHKVLQKPIKANKSFVDDSKVSDHHAIIPTEGYVNFSAFTDKERKIYDLVVKRFLAVL
                     FPAFEYEQLTLRTKVGSETFIARGKTILHAGWKEVYENRFEDDDVTDDVKEQLLPHIEK
                     GDTLTVKLIMQTSGQTKAPARFNEATLLSAMENPTKYMDTQNKQLADTLKSTGGLGTVA
                     TRADIIDKLFNSFLIEKRGKDIHITSKGRQLLDLVPEELKSPTLTGEWEQKLEAIAKGK
                     LKKEVFISEMKNYTKEIVSEIKSSDKKYKHDNISTKSCPDCGKPMLEVNGKKGKMLVCQ
                     DRECGHRKNVSRTTNARCPQCKKKLELRGEGAGQIFACKCGYREKLSTFQERRKKESGN
                     KADKRDVQKYMKQQKKEEEPLNNPFADALKKLKFD"
                     /db_xref="SSO:000002117"
     gene            complement(107278..110139)
                     /product="phage infection protein"
                     /translation="MKQIWRIYKTDLRNVAKHWAAIVIVLGLMILPSLYAWFNIKASWD
                     PYGNTKEVPIAVSNQDAGSNLRGKDINIGKEIVDSLKKNKNLGWKFVDEKQAIYGVERG
                     DYYASITIPKDFSEKIATVLDENPKKPELDYYVNEKVNAIAPKITAKGASGITEEISKN
                     FVKTANGEIFKIFNDLGIDLETNLPSIEKVKDLVFKLEAQFPEMNTLMDKALDDATRAE
                     DIVKVAQKDLPVVESVINDGQEALANLDKFFARQDQTLKNAPGTIRNDLVVAKGVMDSA
                     AVFTNFLMNPGVDLNIPDFSGMNGLPEFPARPDLSKLNNDGYKSIAQNINQTVNNVLSS
                     SRAGTAYGKSVLNGLQNGQFDPEQAKKDLNAVSNQLQARTEGISYLINVFTELQNSATT
                     DFGKSFFQGRVDRLTKLKSGMENANNGIKDIVNVIGTGQEVKKDVTDVANQKLDAANAL
                     IDQAEKDYNETFVADYKKAVSTVDQAKANANEIYDNAKADYDKAKNGLESTKSSVQKAL
                     EDVQNKGINGLEGSKEALKSLNGQFQSGIGLIDDMIPVLESTNKVLADVNSDKNLNNGI
                     AKLNKAKSSLQKGVDATNKGITLLNNGQKPTKDVIESINNAAKGGSAQLTDVLSTYDSE
                     IVPNFNTAIARTKEMSKNTTQILNDADKKLPDVKKLLEDSSKGLVDGRKKLVDIKAEMP
                     ETEKKIKDLANKIRDFESEEDLKDIIRLLKNDVEKQSDYFANPVNLKENKLFAMPNYGS
                     AMSPFYTVLALWVGALLMVSLLTVEVHEEGANYKSHEIYFGRLLTFLTIGLSQAFIVSM
                     GDIFLLGTYVVDKFWFVLFSLFIGGVFVCIVYSLVSIFGNVGKSMAIILLVLQVAGSGG
                     TFPIQMTPAFFQAIYPFLPFTYAISAIRETVGGMLWDIVTRDLLVLSVFVVVMIVAALL
                     LKTPINKSSEKFVENAKGSKIIH"
                     /db_xref="SSO:000021512"
     mRNA            complement(107278..110139)
     CDS             complement(107278..110139)
                     /product="phage infection protein"
                     /translation="MKQIWRIYKTDLRNVAKHWAAIVIVLGLMILPSLYAWFNIKASWD
                     PYGNTKEVPIAVSNQDAGSNLRGKDINIGKEIVDSLKKNKNLGWKFVDEKQAIYGVERG
                     DYYASITIPKDFSEKIATVLDENPKKPELDYYVNEKVNAIAPKITAKGASGITEEISKN
                     FVKTANGEIFKIFNDLGIDLETNLPSIEKVKDLVFKLEAQFPEMNTLMDKALDDATRAE
                     DIVKVAQKDLPVVESVINDGQEALANLDKFFARQDQTLKNAPGTIRNDLVVAKGVMDSA
                     AVFTNFLMNPGVDLNIPDFSGMNGLPEFPARPDLSKLNNDGYKSIAQNINQTVNNVLSS
                     SRAGTAYGKSVLNGLQNGQFDPEQAKKDLNAVSNQLQARTEGISYLINVFTELQNSATT
                     DFGKSFFQGRVDRLTKLKSGMENANNGIKDIVNVIGTGQEVKKDVTDVANQKLDAANAL
                     IDQAEKDYNETFVADYKKAVSTVDQAKANANEIYDNAKADYDKAKNGLESTKSSVQKAL
                     EDVQNKGINGLEGSKEALKSLNGQFQSGIGLIDDMIPVLESTNKVLADVNSDKNLNNGI
                     AKLNKAKSSLQKGVDATNKGITLLNNGQKPTKDVIESINNAAKGGSAQLTDVLSTYDSE
                     IVPNFNTAIARTKEMSKNTTQILNDADKKLPDVKKLLEDSSKGLVDGRKKLVDIKAEMP
                     ETEKKIKDLANKIRDFESEEDLKDIIRLLKNDVEKQSDYFANPVNLKENKLFAMPNYGS
                     AMSPFYTVLALWVGALLMVSLLTVEVHEEGANYKSHEIYFGRLLTFLTIGLSQAFIVSM
                     GDIFLLGTYVVDKFWFVLFSLFIGGVFVCIVYSLVSIFGNVGKSMAIILLVLQVAGSGG
                     TFPIQMTPAFFQAIYPFLPFTYAISAIRETVGGMLWDIVTRDLLVLSVFVVVMIVAALL
                     LKTPINKSSEKFVENAKGSKIIH"
                     /db_xref="SSO:000021512"
     gene            complement(110445..111236)
                     /product="Exodeoxyribonuclease III (EC 3.1.11.2)"
                     /translation="MKLLTLNCHSWQEENQIEKIQYLAKVIQEEEYDVIALQEVSQSIQ
                     AENVCGNKKKDNFGLLLLEELKALHVKDYNITWDFSHIGYDVYEEGLAIITKHNIIKED
                     TFFISENEDTTYWKTRKIVSTTLAYNGKDITFYSCHLGWWNDEEESFKGQFDRLMERVD
                     SNKLAFLMGDFNNNARLEGEGYEYMMQKGLYDTYELAIEKDEGTTVQGEIAGWDENKHS
                     LRIDLILCNQSKKVHSSKVIFNGTNRNVISDHFGVEVQLDI"
                     /db_xref="SSO:000002619"
     mRNA            complement(110445..111236)
     CDS             complement(110445..111236)
                     /product="Exodeoxyribonuclease III (EC 3.1.11.2)"
                     /translation="MKLLTLNCHSWQEENQIEKIQYLAKVIQEEEYDVIALQEVSQSIQ
                     AENVCGNKKKDNFGLLLLEELKALHVKDYNITWDFSHIGYDVYEEGLAIITKHNIIKED
                     TFFISENEDTTYWKTRKIVSTTLAYNGKDITFYSCHLGWWNDEEESFKGQFDRLMERVD
                     SNKLAFLMGDFNNNARLEGEGYEYMMQKGLYDTYELAIEKDEGTTVQGEIAGWDENKHS
                     LRIDLILCNQSKKVHSSKVIFNGTNRNVISDHFGVEVQLDI"
                     /db_xref="SSO:000002619"
     gene            complement(111241..112878)
                     /product="PTS system, maltose and glucose-specific IIC
                     component; PTS system, maltose and glucose-specific IIB
                     component (EC 2.7.1.208)"
                     /translation="MKITSFDFWQKFGKALLVVVAVMPAAGLMISIGKLIGMSAGDVNA
                     VHTIARVMEDIGWAIITNLHILFAVAIGGSWAKDRAGGAFAALLAFVLTNRITGAIFGV
                     NAEMLADSKAKVSSVIAGDLIVKDYFTSVLGAPALNMGVFVGIITGFLGATLYNKYYNY
                     NKLPQALAFFNGKRFVPFVVILWSTVTAIVLSLLWPFIQSGLNEFGRWIAASKDSAPVV
                     APFVYGTLERLLLPFGLHHMLTIPMNYTELGGTYTMLTGSKVGQVVAGQDPLWLAWITD
                     LNNLLANGDTKAYNDLLNNVVPARFKAGQVIGSTAALMGIAFAMFRNVDKEKRAKYKPM
                     FLSAALAVFLTGVTEPIEFMFMFIAPVLYVVYAITTGLAFALADLINLRVHAFGFIELI
                     TRTPMMVNAGLTRDLINFVIVSLVFFGLNFTLFNFLIKKFNLPTPGRAGNYIDNEDEAS
                     EGTGNVQDGSLATKVIDLLGGKENIADVDACMTRLRVTVKDLDVVAPEAQWKQNGALGL
                     IVKDKGVQAVYGPKADVLKSDIQDMLGA"
     mRNA            complement(111241..112878)
     CDS             complement(111241..112878)
                     /product="PTS system, maltose and glucose-specific IIC
                     component; PTS system, maltose and glucose-specific IIB
                     component (EC 2.7.1.208)"
                     /translation="MKITSFDFWQKFGKALLVVVAVMPAAGLMISIGKLIGMSAGDVNA
                     VHTIARVMEDIGWAIITNLHILFAVAIGGSWAKDRAGGAFAALLAFVLTNRITGAIFGV
                     NAEMLADSKAKVSSVIAGDLIVKDYFTSVLGAPALNMGVFVGIITGFLGATLYNKYYNY
                     NKLPQALAFFNGKRFVPFVVILWSTVTAIVLSLLWPFIQSGLNEFGRWIAASKDSAPVV
                     APFVYGTLERLLLPFGLHHMLTIPMNYTELGGTYTMLTGSKVGQVVAGQDPLWLAWITD
                     LNNLLANGDTKAYNDLLNNVVPARFKAGQVIGSTAALMGIAFAMFRNVDKEKRAKYKPM
                     FLSAALAVFLTGVTEPIEFMFMFIAPVLYVVYAITTGLAFALADLINLRVHAFGFIELI
                     TRTPMMVNAGLTRDLINFVIVSLVFFGLNFTLFNFLIKKFNLPTPGRAGNYIDNEDEAS
                     EGTGNVQDGSLATKVIDLLGGKENIADVDACMTRLRVTVKDLDVVAPEAQWKQNGALGL
                     IVKDKGVQAVYGPKADVLKSDIQDMLGA"
     gene            complement(113084..114748)
                     /product="Alpha-glucosidase (EC 3.2.1.20)"
                     /translation="MNKTWWKEAVAYQIYPRSFMDSNGDGIGDLQGIIAKLDYLKDLGI
                     DVIWICPMYKSPNDDNGYDISDYQDIMDEFGTMADFDALLDEVHKRDMKLIIDLVINHT
                     SDEHPWFIESRSSKDNPKRDWYIWHDGKDGAEPNNWESIFNGSAWEYDEETEQYYLHLF
                     SRKQPDLNWENKEVREVLYDTVNWWLDKGIDGFRVDAISHIKKEEGFKDMPNPKELKYV
                     PSFDKHMNVKGIQPLLEELKENTFSKYDIMTVGEANGVKIEDAELWVGEEQGKFNMVFQ
                     FEHLSLWDAEKKKDLDVVGLKKVLTKWQKGLENKGWNALYIENHDKPRIVSTWGDDKQY
                     WRESATALGAMYFFMHGTPFIYQGQEIGMTNVQLPNIEDYDDVAIKNLYREKIAEGVPH
                     QDMMEIIWASCRDNSRTPMQWNDEMNAGFTTSTPWFSMNPNYKEINVEKQKNEEKSIFN
                     FYKKMIALKKEHDVLNYGTYDLLLEDDPQIYAYTRTLQDEKVIVISNISKEEAVYNEGS
                     FALERKRLLLNNYEVAEHEEVTTIALKPYETRVYRIS"
                     /db_xref="SSO:000000920"
     mRNA            complement(113084..114748)
     CDS             complement(113084..114748)
                     /product="Alpha-glucosidase (EC 3.2.1.20)"
                     /translation="MNKTWWKEAVAYQIYPRSFMDSNGDGIGDLQGIIAKLDYLKDLGI
                     DVIWICPMYKSPNDDNGYDISDYQDIMDEFGTMADFDALLDEVHKRDMKLIIDLVINHT
                     SDEHPWFIESRSSKDNPKRDWYIWHDGKDGAEPNNWESIFNGSAWEYDEETEQYYLHLF
                     SRKQPDLNWENKEVREVLYDTVNWWLDKGIDGFRVDAISHIKKEEGFKDMPNPKELKYV
                     PSFDKHMNVKGIQPLLEELKENTFSKYDIMTVGEANGVKIEDAELWVGEEQGKFNMVFQ
                     FEHLSLWDAEKKKDLDVVGLKKVLTKWQKGLENKGWNALYIENHDKPRIVSTWGDDKQY
                     WRESATALGAMYFFMHGTPFIYQGQEIGMTNVQLPNIEDYDDVAIKNLYREKIAEGVPH
                     QDMMEIIWASCRDNSRTPMQWNDEMNAGFTTSTPWFSMNPNYKEINVEKQKNEEKSIFN
                     FYKKMIALKKEHDVLNYGTYDLLLEDDPQIYAYTRTLQDEKVIVISNISKEEAVYNEGS
                     FALERKRLLLNNYEVAEHEEVTTIALKPYETRVYRIS"
                     /db_xref="SSO:000000920"
     gene            114992..116326
                     /product="Uncharacterized FAD-linked oxidoreductase YgaK"
                     /translation="MKQTKLTGRIVVPTDPDYDVARMNLNLSIPKLPCIIVFCQNNKDI
                     CNALKWARERHIPFRLRSGRHSYENFSLLNRGLIIDVSEMHRITVNTEKLTATIEAGAN
                     LGTVYKELWNYGVTIPAGTSASVGIVGLALGGGIGMLSRLFGLTCDQLMEVEMVQACGK
                     FGVKLIRANEQENSNLFWACRGGGGGNFGIVTSLTFRVHPIKNVSIFSITWEWDDFIAA
                     FQAWQNWAPYIDERLTSSIELFAKQRNKIKAQGEFVGSPSELHFLLSPLLETGSPSLFI
                     EEVPYIKAVEFFNGGNIPENFKRSGSYVYKPIPLKGIQIMQYFLSHAPNKDASIWHQSL
                     IGAVENISPNETAYFHRKAIIAQEYITSWKCDDEENRNIRWVKGLRESLDPYTLGDYVN
                     WPDIDIKNWQTSYYGSNFHRLRKVKTMYDPCNVFHFQQSIPPFHT"
                     /db_xref="SSO:000026861"
     mRNA            114992..116326
     CDS             114992..116326
                     /product="Uncharacterized FAD-linked oxidoreductase YgaK"
                     /translation="MKQTKLTGRIVVPTDPDYDVARMNLNLSIPKLPCIIVFCQNNKDI
                     CNALKWARERHIPFRLRSGRHSYENFSLLNRGLIIDVSEMHRITVNTEKLTATIEAGAN
                     LGTVYKELWNYGVTIPAGTSASVGIVGLALGGGIGMLSRLFGLTCDQLMEVEMVQACGK
                     FGVKLIRANEQENSNLFWACRGGGGGNFGIVTSLTFRVHPIKNVSIFSITWEWDDFIAA
                     FQAWQNWAPYIDERLTSSIELFAKQRNKIKAQGEFVGSPSELHFLLSPLLETGSPSLFI
                     EEVPYIKAVEFFNGGNIPENFKRSGSYVYKPIPLKGIQIMQYFLSHAPNKDASIWHQSL
                     IGAVENISPNETAYFHRKAIIAQEYITSWKCDDEENRNIRWVKGLRESLDPYTLGDYVN
                     WPDIDIKNWQTSYYGSNFHRLRKVKTMYDPCNVFHFQQSIPPFHT"
                     /db_xref="SSO:000026861"
     gene            complement(116450..117133)
                     /product="FIG01225748: hypothetical protein"
                     /translation="MIRIEYDRLVAICYSIGVLLLLKIPNDNELIGEKLFNVYRVPIHT
                     YVYMDYKVSNILIVSFILHVIAFILFLKWLGKKESSTFRKTNKIKVVGISILIVMMPFI
                     LNTILQTLNKTWYYAGKTGVEAIEYKKEDSQCRMEKKGENIQPKCIVTLKNYRNHSQAL
                     KVVLYDNANENSKSYPVPKPVYLQKHETKQFEFQVPVSYNRGIEKDKVPNIKLHLLHEN
                     DEKYN"
     mRNA            complement(116450..117133)
     CDS             complement(116450..117133)
                     /product="FIG01225748: hypothetical protein"
                     /translation="MIRIEYDRLVAICYSIGVLLLLKIPNDNELIGEKLFNVYRVPIHT
                     YVYMDYKVSNILIVSFILHVIAFILFLKWLGKKESSTFRKTNKIKVVGISILIVMMPFI
                     LNTILQTLNKTWYYAGKTGVEAIEYKKEDSQCRMEKKGENIQPKCIVTLKNYRNHSQAL
                     KVVLYDNANENSKSYPVPKPVYLQKHETKQFEFQVPVSYNRGIEKDKVPNIKLHLLHEN
                     DEKYN"
     gene            complement(117130..117261)
                     /translation="MYINKVLYIFIRNFFTLSSIKRLYSMVIIAKIDNKKQSEGEKE"
     mRNA            complement(117130..117261)
     CDS             complement(117130..117261)
                     /product=""
                     /translation="MYINKVLYIFIRNFFTLSSIKRLYSMVIIAKIDNKKQSEGEKE"
     gene            complement(117290..117979)
                     /product="Transcriptional regulator ArcR essential for
                     anaerobic expression of the ADI pathway, Crp/Fnr family"
                     /translation="MNRRNVVKDLKQFELFAHLTEKKLKGLTEFVYWRTYKKGQFLFLE
                     GDSRERIYFMLDGFVKLERVNQNGNLLYDDYVKRYSIFPYGGMFTDRGYNYTAEAMTDV
                     EVYYIPTVIFEDVVKSSKTQLMYVVQQLSSILKLNENRVQNITIPNAQDRVIQTLNYLM
                     QDLGEQSGEKIVISCPLTTIEISKISGTSRETVSSVLKQLKNESIVTILDKKITIHDPT
                     YFEEISM"
     mRNA            complement(117290..117979)
     CDS             complement(117290..117979)
                     /product="Transcriptional regulator ArcR essential for
                     anaerobic expression of the ADI pathway, Crp/Fnr family"
                     /translation="MNRRNVVKDLKQFELFAHLTEKKLKGLTEFVYWRTYKKGQFLFLE
                     GDSRERIYFMLDGFVKLERVNQNGNLLYDDYVKRYSIFPYGGMFTDRGYNYTAEAMTDV
                     EVYYIPTVIFEDVVKSSKTQLMYVVQQLSSILKLNENRVQNITIPNAQDRVIQTLNYLM
                     QDLGEQSGEKIVISCPLTTIEISKISGTSRETVSSVLKQLKNESIVTILDKKITIHDPT
                     YFEEISM"
     gene            complement(118181..119143)
                     /product="Carbamate kinase (EC 2.7.2.2)"
                     /translation="MARRKIVVALGGNAIQSGEATAGAQQEALEKTAEQLVKIMENDVD
                     IVIAHGNGPQVGNILLQQKAAETEKTPAMPLDTCGAMSQGMIGYWMENAIEKALKKRNI
                     QKDVATVITRVVVDKKDEAFKNPTKPIGPFYTEEEARRLMDETKAVFKEDAGRGWRRVV
                     PSPKPVSIHEHKVINSLVEDGNIVIAVGGGGIPVIDSEEGLKGTEAVIDKDFAAQKLAE
                     LVDADTLVILTAVDHVYVNYNQPNQKKLEHVTVNQLEEYIEEQQFAAGSMLPKIEAAIN
                     FVNTNPKRKTIITSLEKVYEALEEKAGTIISKQNVCMYV"
                     /db_xref="SSO:000001398"
     mRNA            complement(118181..119143)
     CDS             complement(118181..119143)
                     /product="Carbamate kinase (EC 2.7.2.2)"
                     /translation="MARRKIVVALGGNAIQSGEATAGAQQEALEKTAEQLVKIMENDVD
                     IVIAHGNGPQVGNILLQQKAAETEKTPAMPLDTCGAMSQGMIGYWMENAIEKALKKRNI
                     QKDVATVITRVVVDKKDEAFKNPTKPIGPFYTEEEARRLMDETKAVFKEDAGRGWRRVV
                     PSPKPVSIHEHKVINSLVEDGNIVIAVGGGGIPVIDSEEGLKGTEAVIDKDFAAQKLAE
                     LVDADTLVILTAVDHVYVNYNQPNQKKLEHVTVNQLEEYIEEQQFAAGSMLPKIEAAIN
                     FVNTNPKRKTIITSLEKVYEALEEKAGTIISKQNVCMYV"
                     /db_xref="SSO:000001398"
     gene            complement(119181..120596)
                     /product="Arginine/ornithine antiporter ArcD"
                     /translation="MGEDKKLGLFTLTALVVGSMIGGGAFNLASDMAKGAGAGAIIIGW
                     VITGIGMIALGLSFQNLTVKRPDLDGGIFSYAKAGFGNFMGFNSAWGYWLSAWLGNVAY
                     GTLLFSSLGYFFPIFEGGQNVESIIGASVLLWCVHMLILRGVQSAALVNLVTTIAKLVP
                     VFVFIVIGIFAFHIDTFLDGFWGQTGSFSWGAVGSQVKSTMLVTLWVFIGVEGAVVLSS
                     RAKNRSDVGKATVIGLIGTLIIYILITLLSLGLMQQADIAGLKNPAMAYLFESVVGKWG
                     AIFINLGLVISVLGAWLGWTLLASEIPYLAAKDGVFPKWFAKENKNKAPVNSLWITNGL
                     IQIFLLTFVVSDQAYNFAFSLASSAILIPYAFSAFYQLKHSLKSEEVDRNKNIIIGLIA
                     SIYGVWLVYAAGLEYLLLTMTLYAPGIFIFYNVQKQKSSKQIFTRVELASSVAIGALAF
                     FAIYGLITGSITL"
                     /db_xref="SSO:000001050"
     mRNA            complement(119181..120596)
     CDS             complement(119181..120596)
                     /product="Arginine/ornithine antiporter ArcD"
                     /translation="MGEDKKLGLFTLTALVVGSMIGGGAFNLASDMAKGAGAGAIIIGW
                     VITGIGMIALGLSFQNLTVKRPDLDGGIFSYAKAGFGNFMGFNSAWGYWLSAWLGNVAY
                     GTLLFSSLGYFFPIFEGGQNVESIIGASVLLWCVHMLILRGVQSAALVNLVTTIAKLVP
                     VFVFIVIGIFAFHIDTFLDGFWGQTGSFSWGAVGSQVKSTMLVTLWVFIGVEGAVVLSS
                     RAKNRSDVGKATVIGLIGTLIIYILITLLSLGLMQQADIAGLKNPAMAYLFESVVGKWG
                     AIFINLGLVISVLGAWLGWTLLASEIPYLAAKDGVFPKWFAKENKNKAPVNSLWITNGL
                     IQIFLLTFVVSDQAYNFAFSLASSAILIPYAFSAFYQLKHSLKSEEVDRNKNIIIGLIA
                     SIYGVWLVYAAGLEYLLLTMTLYAPGIFIFYNVQKQKSSKQIFTRVELASSVAIGALAF
                     FAIYGLITGSITL"
                     /db_xref="SSO:000001050"
     gene            complement(120696..121694)
                     /product="Ornithine carbamoyltransferase (EC 2.1.3.3)"
                     /translation="MLMTRPNLKGRSFLAEKDFTQEELLYFLDLAAELKEKKKNGIPHH
                     YLEGKNVALLFEKTSTRTRCAFTVACTDLGANPEYLGKGDIQLGKKESVEDTAKVLGRM
                     FDGIEFRGFNHETVESLAQNSGVPVWNGLTDMWHPTQTLADLLTIREHIGKLKNVKLVY
                     VGDGRNNVANSLLVGGAIVGMDVCICTPESLWPAQEVIDLAKKYNEQVMITSNVEEAVA
                     NADVIYTDVWVSMGEEEKFAERVELLKPYQVNMKMIKATGNENVIFLHCLPAFHDVETM
                     YGEEVYEKYGLKEMEVTDEVFRSKHSKVFDQAENRMHTIKAVMAATLGNME"
                     /db_xref="SSO:000005514"
     mRNA            complement(120696..121694)
     CDS             complement(120696..121694)
                     /product="Ornithine carbamoyltransferase (EC 2.1.3.3)"
                     /translation="MLMTRPNLKGRSFLAEKDFTQEELLYFLDLAAELKEKKKNGIPHH
                     YLEGKNVALLFEKTSTRTRCAFTVACTDLGANPEYLGKGDIQLGKKESVEDTAKVLGRM
                     FDGIEFRGFNHETVESLAQNSGVPVWNGLTDMWHPTQTLADLLTIREHIGKLKNVKLVY
                     VGDGRNNVANSLLVGGAIVGMDVCICTPESLWPAQEVIDLAKKYNEQVMITSNVEEAVA
                     NADVIYTDVWVSMGEEEKFAERVELLKPYQVNMKMIKATGNENVIFLHCLPAFHDVETM
                     YGEEVYEKYGLKEMEVTDEVFRSKHSKVFDQAENRMHTIKAVMAATLGNME"
                     /db_xref="SSO:000005514"
     gene            complement(121725..122957)
                     /product="Arginine deiminase (EC 3.5.3.6)"
                     /translation="MKHPIHVTSEIGELQTVLLKRPGKEVENLTPDYLQQLLFDDIPYL
                     PIIQKEHDYFAQTLRNRGVEVLYLEKLAAEALVDKKLREEFVDRILKEGQADVNVAHQT
                     LKEYLLSFSNEELIQKIMGGVRKSEIETSKKTHLYELMEDHYPFYLDPMPNLYFTRDPA
                     ASVGDGLTINKMREPARRRESLFMEYIIKYHPRFAKHNVPIWLDRDYKFPIEGGDELIL
                     NEETIAIGVSARTSAKAIERLAKNLFSRQNKIKKVLAIEIPKCRAFMHLDTVFTMVDYD
                     KFTIHPAIQGPKGNMNIYILEKGSDEETLKITHRTSLMEALKEVLDLSELVLIPCGGGD
                     VIASAREQWNDGSNTLAIAPGVVVTYDRNYVSNTLLREHGIEVIEVLSSELSRGRGGPR
                     CMSMPIVRKDI"
                     /db_xref="SSO:000001046"
     mRNA            complement(121725..122957)
     CDS             complement(121725..122957)
                     /product="Arginine deiminase (EC 3.5.3.6)"
                     /translation="MKHPIHVTSEIGELQTVLLKRPGKEVENLTPDYLQQLLFDDIPYL
                     PIIQKEHDYFAQTLRNRGVEVLYLEKLAAEALVDKKLREEFVDRILKEGQADVNVAHQT
                     LKEYLLSFSNEELIQKIMGGVRKSEIETSKKTHLYELMEDHYPFYLDPMPNLYFTRDPA
                     ASVGDGLTINKMREPARRRESLFMEYIIKYHPRFAKHNVPIWLDRDYKFPIEGGDELIL
                     NEETIAIGVSARTSAKAIERLAKNLFSRQNKIKKVLAIEIPKCRAFMHLDTVFTMVDYD
                     KFTIHPAIQGPKGNMNIYILEKGSDEETLKITHRTSLMEALKEVLDLSELVLIPCGGGD
                     VIASAREQWNDGSNTLAIAPGVVVTYDRNYVSNTLLREHGIEVIEVLSSELSRGRGGPR
                     CMSMPIVRKDI"
                     /db_xref="SSO:000001046"
     gene            complement(123226..123675)
                     /product="Transcriptional regulator ArcR essential for
                     anaerobic expression of the ADI pathway, Crp/Fnr family"
                     /translation="MKKEKRQRLIKQFVKEYEIDKQERLVELLAKKDVLVTQATISRDI
                     RELNLTKVPSQEGLMIYKVFSEEHLQTDIKLKKKLREVVVKIDCVDQLMVIKTLPGNAH
                     VIGVLFDELDWKEKIGCICGNDTCLIISQSKSDREIIEERLNLII"
     mRNA            complement(123226..123675)
     CDS             complement(123226..123675)
                     /product="Transcriptional regulator ArcR essential for
                     anaerobic expression of the ADI pathway, Crp/Fnr family"
                     /translation="MKKEKRQRLIKQFVKEYEIDKQERLVELLAKKDVLVTQATISRDI
                     RELNLTKVPSQEGLMIYKVFSEEHLQTDIKLKKKLREVVVKIDCVDQLMVIKTLPGNAH
                     VIGVLFDELDWKEKIGCICGNDTCLIISQSKSDREIIEERLNLII"
     gene            complement(123822..125114)
                     /product="Methyl-accepting chemotaxis protein"
                     /translation="MEKERKTFSFGLRTQLMLFTTVLAFITYSTSIFFIYVIYDYFQSY
                     VSQTLYNIIVMLLGVVWSGILAYGAAVFLIKPLRKLEEAARKAAEGDIREDVPLPKTDD
                     EIKSLSVAFNMMLGNLRGMVKNIDTTFSYTNNQVQQIRKQTGEATRQAQGVSETLAEIS
                     SGAEQSAASIQAIVSAVDTTTSIASEVEEKAKQSDTLSSEMVQALGHSTRVFTSLIQGI
                     QTLAKENENSMQNVQKLEERMKQVEHIVSVVSAIASQTNLLALNASIEAARAGEHGRGF
                     AVVAEEVRKLADESDHSARNISQLLRNMQDEVQQVAMKMTEQVKIAKEEAKSGEVTELI
                     LKEMSSSVMEVADATQQISSYMNEQVSHIHQTGAQTKAVAAIAEETSASSQEVARVTLQ
                     QSKNMVVIDQLLKDLEKQATDLKQTIERFSM"
                     /db_xref="SSO:000019203"
     mRNA            complement(123822..125114)
     CDS             complement(123822..125114)
                     /product="Methyl-accepting chemotaxis protein"
                     /translation="MEKERKTFSFGLRTQLMLFTTVLAFITYSTSIFFIYVIYDYFQSY
                     VSQTLYNIIVMLLGVVWSGILAYGAAVFLIKPLRKLEEAARKAAEGDIREDVPLPKTDD
                     EIKSLSVAFNMMLGNLRGMVKNIDTTFSYTNNQVQQIRKQTGEATRQAQGVSETLAEIS
                     SGAEQSAASIQAIVSAVDTTTSIASEVEEKAKQSDTLSSEMVQALGHSTRVFTSLIQGI
                     QTLAKENENSMQNVQKLEERMKQVEHIVSVVSAIASQTNLLALNASIEAARAGEHGRGF
                     AVVAEEVRKLADESDHSARNISQLLRNMQDEVQQVAMKMTEQVKIAKEEAKSGEVTELI
                     LKEMSSSVMEVADATQQISSYMNEQVSHIHQTGAQTKAVAAIAEETSASSQEVARVTLQ
                     QSKNMVVIDQLLKDLEKQATDLKQTIERFSM"
                     /db_xref="SSO:000019203"
     gene            125324..126046
                     /product="Glutamine ABC transporter, ATP-binding protein
                     GlnQ"
                     /translation="MIQVRNLVKSFGSLDVLKGIDLEVKEKEVVVLIGASGSGKSTLLR
                     CLNFLEMYDEGEIHLQSERIDPKHSNLNKVRENVGMVFQHFNLFPHMTSLENIIEAPIH
                     VKKLEKANAKDIGNQLLQKVGLQDKADVTPHLLSGGQKQRIAIARALAMSPKIMLFDEP
                     TSALDPELVGEVLQVMKELAEEGMTMVIVTHEMNFAKDVADRVIFMDDGKIVEDAPPAQ
                     FFSAPSHERAKQFLRNVL"
                     /db_xref="SSO:000017274"
     mRNA            125324..126046
     CDS             125324..126046
                     /product="Glutamine ABC transporter, ATP-binding protein
                     GlnQ"
                     /translation="MIQVRNLVKSFGSLDVLKGIDLEVKEKEVVVLIGASGSGKSTLLR
                     CLNFLEMYDEGEIHLQSERIDPKHSNLNKVRENVGMVFQHFNLFPHMTSLENIIEAPIH
                     VKKLEKANAKDIGNQLLQKVGLQDKADVTPHLLSGGQKQRIAIARALAMSPKIMLFDEP
                     TSALDPELVGEVLQVMKELAEEGMTMVIVTHEMNFAKDVADRVIFMDDGKIVEDAPPAQ
                     FFSAPSHERAKQFLRNVL"
                     /db_xref="SSO:000017274"
     gene            126169..126963
                     /product="ABC transporter, substrate-binding protein
                     (cluster 3, basic aa/glutamine/opines)"
                     /translation="MKRKLLTIVASITLCTSFILGACSKESSTTSSNGEKEFRYAMSGL
                     YKPFNYKENDGKLVGFDVEIGEALAKKMNMKATPVTNPWETLIQGLQAKKYDVILGSMA
                     ITEERLKAVSFSNPYYRSGAQIFVAKKNTAISSPEDLKGKKIGVVKASTFKNLVAKYTD
                     QITEYDSDITALMDLEPGRVDAVITDQMVGLRMIKEGKSNIKEAGKPLNLDEMGIAIRK
                     DNKEMVEKVNKALDEIIKDGTYDKISKKWFGRNILGEEEKTK"
                     /db_xref="SSO:000034320"
     mRNA            126169..126963
     CDS             126169..126963
                     /product="ABC transporter, substrate-binding protein
                     (cluster 3, basic aa/glutamine/opines)"
                     /translation="MKRKLLTIVASITLCTSFILGACSKESSTTSSNGEKEFRYAMSGL
                     YKPFNYKENDGKLVGFDVEIGEALAKKMNMKATPVTNPWETLIQGLQAKKYDVILGSMA
                     ITEERLKAVSFSNPYYRSGAQIFVAKKNTAISSPEDLKGKKIGVVKASTFKNLVAKYTD
                     QITEYDSDITALMDLEPGRVDAVITDQMVGLRMIKEGKSNIKEAGKPLNLDEMGIAIRK
                     DNKEMVEKVNKALDEIIKDGTYDKISKKWFGRNILGEEEKTK"
                     /db_xref="SSO:000034320"
     gene            127074..127766
                     /product="ABC transporter, permease protein (cluster 3,
                     basic aa/glutamine/opines)"
                     /translation="MFEIFISSYPTLLKATIVTLQLTLTSLVLGSLIGLLFAFFRISNN
                     KVLNSIAHVYIAIIRGTPLIVQIAILYFGITSVVVFTPFWAGAIALAIHNGAYITEIFR
                     GSIQSVDRGQLEAARSLGMPYPLAMRRIILPQAFRLSLPPLGNQFIIGLKDSSLVAYVG
                     MSELWGSGLSIAAGNFQQLDTYIIVGAYYLVLVLLFTYFVNLLEKRLQRKETNSFQVNK
                     KNKKEVSL"
                     /db_xref="SSO:000034225"
     mRNA            127074..127766
     CDS             127074..127766
                     /product="ABC transporter, permease protein (cluster 3,
                     basic aa/glutamine/opines)"
                     /translation="MFEIFISSYPTLLKATIVTLQLTLTSLVLGSLIGLLFAFFRISNN
                     KVLNSIAHVYIAIIRGTPLIVQIAILYFGITSVVVFTPFWAGAIALAIHNGAYITEIFR
                     GSIQSVDRGQLEAARSLGMPYPLAMRRIILPQAFRLSLPPLGNQFIIGLKDSSLVAYVG
                     MSELWGSGLSIAAGNFQQLDTYIIVGAYYLVLVLLFTYFVNLLEKRLQRKETNSFQVNK
                     KNKKEVSL"
                     /db_xref="SSO:000034225"
     gene            complement(127820..128905)
                     /product="Linoleoyl-CoA desaturase (EC 1.14.19.3)"
                     /translation="MKELHTFGWYAARVSPHLPKKAFKPVPTRLFGGLAYLLVALSGLI
                     SIGVFELNVWANLGIAIVLGLCFASLGFLGHEILHGTVVRKAWLRDFLGAIAFMPLSTG
                     PKLWRKWHNATHHVHTQHEENDPDAWPTLEKLKKSKFLSWVYRMPLHVRSFFSFLSLTI
                     QFTLHSTRMFFHFIKEFKSSNQKSVWLQLLLPWTVWISLLFIMGPGKWLFAYVIPLLIA
                     NFIVMAYIATNHRLNPIVPVNDPLANCLSVTVPRWVDVLHFNFSYHTEHHLFPAMSSKY
                     YPLVKEKIKEMWPERYHEMPMTKALAALWNTPRVYYHGSELVDPHREHFYGSLGNGLDP
                     HNISYREEHIEEKESIKKINQ"
                     /db_xref="SSO:000018926"
     mRNA            complement(127820..128905)
     CDS             complement(127820..128905)
                     /product="Linoleoyl-CoA desaturase (EC 1.14.19.3)"
                     /translation="MKELHTFGWYAARVSPHLPKKAFKPVPTRLFGGLAYLLVALSGLI
                     SIGVFELNVWANLGIAIVLGLCFASLGFLGHEILHGTVVRKAWLRDFLGAIAFMPLSTG
                     PKLWRKWHNATHHVHTQHEENDPDAWPTLEKLKKSKFLSWVYRMPLHVRSFFSFLSLTI
                     QFTLHSTRMFFHFIKEFKSSNQKSVWLQLLLPWTVWISLLFIMGPGKWLFAYVIPLLIA
                     NFIVMAYIATNHRLNPIVPVNDPLANCLSVTVPRWVDVLHFNFSYHTEHHLFPAMSSKY
                     YPLVKEKIKEMWPERYHEMPMTKALAALWNTPRVYYHGSELVDPHREHFYGSLGNGLDP
                     HNISYREEHIEEKESIKKINQ"
                     /db_xref="SSO:000018926"
     gene            129487..130176
                     /product="Probable oxidoreductase, with Rieske iron-sulfur
                     protein 2Fe-2S subunit"
                     /translation="MTSDTFPQLPLSYWIESTQFPTFPRLSENIKAKVAIIGAGITGIT
                     TAYLLAKEGIDVVLIDSGRILNGTTGHTTAKVTAQHDLIYDELINHFGVEKAGLYYESN
                     NQALQFINETVQTYKIDCNFSNEDSYLYTTTDNGLRNLSKEYEAYQKLNIPCDYVQSLS
                     IPIPVQSALVMKNQAQFHPLLYLKTLLEKFVEMGGKVYEQTTAMDVEKGDYPQIITKEG
                     HHTCPST"
     mRNA            129487..130176
     CDS             129487..130176
                     /product="Probable oxidoreductase, with Rieske iron-sulfur
                     protein 2Fe-2S subunit"
                     /translation="MTSDTFPQLPLSYWIESTQFPTFPRLSENIKAKVAIIGAGITGIT
                     TAYLLAKEGIDVVLIDSGRILNGTTGHTTAKVTAQHDLIYDELINHFGVEKAGLYYESN
                     NQALQFINETVQTYKIDCNFSNEDSYLYTTTDNGLRNLSKEYEAYQKLNIPCDYVQSLS
                     IPIPVQSALVMKNQAQFHPLLYLKTLLEKFVEMGGKVYEQTTAMDVEKGDYPQIITKEG
                     HHTCPST"
     repeat          130156..130300
                     /product="repeat region"
ORIGIN
        1 gacggttatt aatatatcat gcagtatata cagggtcaat actttttaca aaaaaatttc
       61 acatcccgtt aaaaacttaa aaatcgctgt aaaaatcatt atagcaccca ttcattcttc
      121 atggctcccc tcctatccat ttcatatctt atccctttat caatttacac gagagtgaaa
      181 attctaaatt ttatgttata ttattattat aggagtgtgg tgagaatgag cattaagtat
      241 tcaaataaaa tcaataaaat ccggaccttt gcattaagtt tagtatttat cggcctcttc
      301 attgcatact taggtgtctt tttccgcgaa aacattattg ttatgacaac gtttatgatg
      361 gttggctttt tagctgttat cgctagcact gtcgtttact tttggattgg tatgttatct
      421 actaagacta tccaaattat ttgtccaagc tgtgataagc caacaaaaat gctcggccgt
      481 gtcgatgcat gtatgcactg caatcaacct ttaacactag atcgagatct agaaggaaaa
      541 gaatttgatg aaaagtataa taagaagagt tataaatcat aagtatcaag ggaaatacga
      601 gtttgcaaca ctacaaacgt ttcaactcat taaaaagttg atttcttaag aaatcaactt
      661 tttaattgtt ttattaaatt tattacacct attttttcga aataacagta aacatccctg
      721 tcatgttagg cgaataatct ttaaaatcat atttttcgta gaatgacgtt ttaccttgcg
      781 acgcaaacaa accaatgaat gctttatctg gagcattctg atttaagtat tctactaaag
      841 tattcattat tttctttcca ataccattct tttgatactc tggatgaacc actatatctt
      901 gaatatagaa atagatagcc ccatcaccaa caattctccc catgccgatg atttgattat
      961 tatccttgac tgttatacag taaatcgaat tttgaagtga tatttccgcc acctcaaagt
     1021 tcatataatt agtccatccc acagaatcac ataaatattt atattcttcc aatgttggaa
     1081 tgtcactttt aatctcatat ttcttcaaaa tgtcccctcc aagaattcat ttccaccaat
     1141 acaaagtaaa ttcgacaaac ttttatctaa cccttcttac taacttagca ctgtaaatcc
     1201 cgattaacct cacgctaatc cttatataat aaagaaagag gctgacgtat agccgtcagc
     1261 ctctttcttt attatatatt acgccttatg acactctgga caaacgccat aaatttctaa
     1321 gcgatgacta ttaataacga agcctgtcgt ttttgcagct tcctcttcaa gttgttccaa
     1381 acctccataa ggaaaatcaa caatcttacc acatttttca caaatcacat gataatgttg
     1441 acttgtaaca taatcaaatc tacttgaagc gtctccataa gttaattcct ttacaagtcc
     1501 aacctcttta aatacacgta agttattata gacagttgca acactcatat ttggaaactt
     1561 accttctaat gctttataaa tgtcatccgc tgttgggtgc gtcattgatt ccacaaggta
     1621 ctctaaaata gcatgacgct gtggagtaat gcgtacaccc gtatttttca gcatttctag
     1681 cgcttctttt aattcttctt tgaccaccgt catgcacccc gattctatac ggattattat
     1741 tttataattc ttataaagag tgtactcctt ttcttataaa tcgtcaatat ttctactata
     1801 agtatgtggt ttatttttat attcagagct tgtttttatg tatctttccc tttttcttca
     1861 tatattacat agaaaaaagt gcgacataat cgcacttgga atactatcat ctgaggaggt
     1921 atgccctaca cttccacttt atgtaaggca gtaaaatatg tatagacact tgccttgttt
     1981 ctgcatattt tatctccact atagatttat tttatataag aaagaacatc ctcaacatgt
     2041 cctttcactt tcactttacg ccactctttt acaagttcac cgtctttatt aataaggaat
     2101 gtagaacgct cgattcccat atactctttc ccaaagttct ttttcagctt ccaaacatca
     2161 tataactctg ctactttatg atcttcatct actaaaagtg taaatggcaa ttcatgtttc
     2221 tcaatgaatt tcaaatgtct attcgctgaa tcaggactta ctccaagaat aaccgtatcc
     2281 ttctcttgaa atactccata cgcatcacga aaatcacatg cttcagttgt acatcctggc
     2341 gtcatatctt tcgggtaaaa atagagaact acatttttac cgcggaaatc agctaggcta
     2401 acttcttctc cgttacttcc ctctaatgtg aattctggtg ccatttctcc tactgtaatc
     2461 atagttatca ctcctactct tttcctttac tataacaaat gcttccttat ttttcattgt
     2521 ctattacaga cctcatcaca aaagcaaaag ggagtgtata tccaattagc gcttctgcaa
     2581 ttgcaatcca tcgcccaatt ccaatcggag atatgtcacc atatccaaca gacaataaag
     2641 taactgcgct aaaatataaa caaacttcaa cgagttgaaa agaatgagcg ttcaaacttt
     2701 ctccgtcctc tttcaaaact gcgaaaccca tttcctctaa tacaacgtaa cttaatccaa
     2761 acgcgatcag tactgttgta tagattaaaa ataatgtggc caaattatac agcgaaaaaa
     2821 aacgcgttga atctgaatag gaactccata ataattggac acttttcaaa atagcgattg
     2881 ctgcaagtaa tagaataaat ccccataaca tgtcctccac ctcattttat atgtatgaga
     2941 cgaccattgg atttatccct tagaaacaaa caagcttcta taattaattc ccagcaccac
     3001 ggtacctttt taccccttga ttccaaagag tgattgcaat cgtaaaacag ataacaccca
     3061 caaatggtgt tgcaaatgca taactattcc actctgtttt tcttaagaaa tatgctgctg
     3121 gatacactcc aacaaacgca aatggtagaa caaaggttaa aatgaagcga atcacacggt
     3181 tataaatatt aacaggataa cggccatagt tacctatgtt atacattagc ggcataattg
     3241 aacttttcgc atccgaccaa aaaccaaggc ttgcaagcgt aacaaatatc cctccatata
     3301 caagtgcgcc ccctcctacc attagtaaga ataagaagaa atcgtaccag taaaaagata
     3361 attgcaactc cactgctgcg tagcccatta caaccatccc tgtaatcgct ccaattaaag
     3421 attcaagttc cattctttct aatataattt gaaataaact atgaatcggt ctcgttaata
     3481 tacgatccat ttctccttta ataatgtaac gatcattaaa gtcccatatg ttaaagaaag
     3541 cagagaaaat ggcaaacggt actaaaaaga aaccataaat aaagatgact tcttctctac
     3601 tccaaccttt taatgcttgt gtatgtccaa acacaacgag aataaagatt aaattaacag
     3661 cctgtagtga taaatcagaa agtaatccaa cgataaaatc gccccgatac tccaattttg
     3721 tttttatata ttggcttgca tactgcaaaa atagttttat atatatcatc tcatcatccc
     3781 ccttgtacaa ttagacgttt tctcgccgtt ctccacatga gtacaattgg aataataagt
     3841 acaattgccc aaattacttg gaataataat gcctcataca atttacttcc ttgtatacct
     3901 tctgaaaaaa tcatactcgg aatataacta atggcctgaa acggtaaaaa catcattgcc
     3961 ttctgggccc ataacggata aaaactaatt ggtaataata aacctgaaaa taaatcaata
     4021 acaacacgtt ttgcatacat aattccacta ttattaaata agaagaatgt aagcattccc
     4081 gtcattaaat taatttgtgt attaataata aaactaaata ttaaagacaa gaagaaatat
     4141 aaccacgttt gaaaattcgt tgtaatttgc aatgaaaata ataaggtaac aataaccata
     4201 cccggaattg aaaagaaggc aaagcgaaat attccttcac caagaccttg catcactttc
     4261 atccctaaat agttatatgg acgaataagt tctaccgcta cacgtccttc ttgaatctcc
     4321 atcgcaattt ccctgtctat attattaaaa taaaaggcac gtgccatcca cgcaattgcg
     4381 atatacgtag tcatttgcga aatagataaa ctttcaatat tctcttttcc gctataaatt
     4441 gcttgccata aaaaataata cgcgccgata ttaattgtat aaattaaaat cccgctataa
     4501 tagtttgtac gatacgcaag catcattaaa aagcgaattc gaatcatttc aatatactta
     4561 cccatgttta ataccttctt catagatgtt acgaataatt tcctctgtag acacttcgtt
     4621 aatttttaaa tctttaattt gaaaggcttg tactacttta gaaataagca ttgaaatgat
     4681 aacttcttca ttcggtattt ttgcaatcca cgagttttcc tctttcgctt tcgaccaaac
     4741 gacatggcta tctggcataa ccattgataa agcttgatag gaaactggtg caataaattg
     4801 aaaatgtatt tccttctctg ctccccactg cgtacgaaga ttatttaaag aaccgtcata
     4861 cataatattt ccttcatcaa gcatgatgac acgctcacat aaagcttcaa tatcagtaat
     4921 atcatgggtt gttaataaaa ttgtggtttt ataacgttca ttcatttctt ttaaaaattc
     4981 acgtattttc aatttaacaa gtacatctaa accaattgtt ggttcatcta aaaataataa
     5041 cggcggatta tgaattaatg ctgccgctaa ttcacaacgc attctttgac caagagataa
     5101 ctttctcact ggcttatcta ataaaggccc aatatctaat gtttcaatca cgtgctccat
     5161 atgctcttta tactgggcgt ctgatacacc gtacaccttt tttaataaac gaaacgattc
     5221 ttgtacagca atatcccacc aaagttgcga acgttgacca aaaacaacac caattgttct
     5281 tacgaattct tctctctgct tatgcggatt catcccattt actaaaatct cacctgatgt
     5341 cggagtcaaa atcccagtaa gcattttaat tgtcgttgat ttaccggcac cattctcacc
     5401 gatatatcca accatttcac cttgtttcac agtaaaagat acgtcattta ctgctggtac
     5461 tattttataa ttacgattta ataaatcgcg aaatgcaccc tttaaacctg gacgacttga
     5521 ataggctgta aattctttac gtaacccttg tacctcaatt accgatttca taaccggacc
     5581 cccttcctaa atgtcacaac gaatagttta cccaactgcc ttctctatca caaacaatac
     5641 gtcttttcga aaaacatgtt agaataatac atagattttt gtaaggagat gaatggtagt
     5701 gaaattcaca aaatcagaag cattacataa agaagcttta aaacatatcg ttggcggcgt
     5761 taatagtcct tctcgttctt ttaaagcagt tggcggcggc gctcctgttg ctatggaacg
     5821 tggaaaaggt gcttatttct gggatgtaga cggaaataaa tatatcgatt atttagcagc
     5881 atacggtcct attattactg gacatgctca cccgcacatt acaaaagcaa ttacaacggc
     5941 tgctgaaaat ggtgtacttt acggaacacc aacagctcta gaagtaaaat ttgcaaaaat
     6001 gttaaaagaa gcaatgcctg cattagataa agtccgtttc gtaaactctg gtactgaagc
     6061 agtaatgaca acaattcgtg tcgctcgtgc ttacacaggc cgcacaaaaa ttatgaaatt
     6121 cgctggttgt taccacggtc attctgattt agtacttgta gcagctggat ctggtccttc
     6181 tacactagga actcctgact cagctggcgt accacagagt atcgctcaag aagttattac
     6241 tgttccattt aataatgtag aaactttaaa agaagcatta gataaatggg gacatgaagt
     6301 agcagctatt cttgtagaac caattgttgg aaacttcggt attgtagagc caaaacctgg
     6361 attccttgag aaagtgaatg aacttgttca cgaagctggc gcactagtaa tttatgatga
     6421 agttattact gctttccgct tcatgtacgg tggtgcccaa gacttacttg gcgtaacacc
     6481 agacttaaca gctcttggta aagttattgg cggtgggctt ccaatcggtg cttacggtgg
     6541 taagaaagaa attatggaac aagttgctcc tcttggacct gcatatcaag ctggtacaat
     6601 ggcaggaaat cctgcttcta tggcatctgg tattgcttgt ttagaagttc ttcaacaaga
     6661 agggctttat gaaaaattag atgaacttgg tgcaatgctt gaaaaaggaa ttttagagca
     6721 agctgccaaa cataacatcg atattacatt aaaccgacta aaaggtgctt taactgtata
     6781 cttcacaaca aatacaattg aagattacga tgcagcacaa gatacagacg gtgaaatgtt
     6841 cggtaaattc ttcaagctta tgcttcaaga aggagtgaac ttagcacctt ctaaatatga
     6901 ggcatggttc ttaacgacag aacatacaaa agaagatatt gaatatacaa ttgaagctgt
     6961 aggcagagca tttgctgctt tagcagacaa taaataatcg catcattaaa aggaaaaaag
     7021 aaagcacatc tttctttttt ccttttttct atttcataaa tcccttatta atagtataat
     7081 tattcataat tatctgttta attttctttt atatccttac tatctttgta tacaaggctg
     7141 ctcacgcctc gaatagtaag attattcaaa cttcaataag aggggggatt gacggatgct
     7201 caataaaaca aatacatgga caccgtcttt atttcgagat tataaaaatg cagaacatga
     7261 tgcgtgtgga atcgtttccg ttatggagaa acgaaaaatt cctacaaaag aaaacattga
     7321 cctttgcata caatcactcg tcaaaatgaa tcatagagct ggtttcatta atggtgaagg
     7381 cgatggaatc ggcattcaca ttgatgtacc aaaagcactt tggagtgaaa aactaaaaag
     7441 tagcggatat aatccaacga tcgtggatca tccccacttt atcgttggac atttttttct
     7501 aaacaaaagc gcaaatataa ttaatttaaa aaatcatatt cgtacacaac taaacaacga
     7561 aaactttgca attatatttg aaagtgatga tgtaataaac tccgatgcac tcggtccact
     7621 tggcaaacaa gaagaacctt tattttggca agttgccctt atcgcagaaa atggagttaa
     7681 aaatattgag caaacattat tttcagtaac gataaaaata gaggaaaacg aagcgattca
     7741 tgttgcttcc ttaagtcgtg atcatgttgt atataaagtt ctaggtgctg gtgatacact
     7801 cgttgcttat tataatgatt tacaacatcc gctgatcgct tcaactatga cattaggaca
     7861 taatcgctat tctactaata cattatctaa tttttttcgt gtacaaccat ttagcattct
     7921 cggacataac ggtgaaatta acacgattgc aaaattacgc gatcaagctg acatgattca
     7981 tgttccactt actgctgggg gcagtgactc ccaagattta aaccgcacct tagaaactct
     8041 acttgttcaa tacgactaca gcttatttga agcaatggat atactattcc caccaattat
     8101 taatgaaatt aaactttatg aaccgcattt acaagattta tatacgtata tacgtgaagc
     8161 atggggccat tttgcacaag gtccagctgg tattatctca cgttataaag atgaagccgt
     8221 tttcagcgtc gattcccttg gactacgacc agtttggaaa gtagagacag agagttctta
     8281 tattttctct tctgaacctg gagttgtatc tccaactgaa tatgtggctg aaccgaaacc
     8341 actcgctcct ggggaaaagg tcggcctaaa gtggaatgaa caagatgagc ttattcttta
     8401 tgaatatgac aaataccaag ctcacgtata cgaccgtttt aaaaagcgag ttgataccaa
     8461 agattatcat ttaaacttat ctactcctga aatgaaagaa atccaaggat tatgtgatcc
     8521 tatgcaagtt gaaacgaagc aatacgttgc tttcggatgg gatcgtgaac atattcagct
     8581 tcttgaacaa atggcaacaa aaggtgttga gccaattcgc tcacttgggc atgactcacc
     8641 acttgctgca ctcgatactg atagacgaaa tatcgctgac ttcattaagg aaagtgtagc
     8701 cgttgttaca aatccagcaa tcgatcgtga tcgagaggtc gaacacttct ccacacgaac
     8761 gatacttgga gaacgtccaa gtttattggc tggtgctaaa caaccatttg tagttgagat
     8821 gctttcccca attattttag aaggaagtgt agcgcaatct attgcagagg aattacacac
     8881 cattacgtac gaacaactta tacagctatt caatactcat agctctatcg ctacaatctc
     8941 agctacattc agtccagcag aaactttaca atgcgcctta aatcgaatta gttctgaagc
     9001 gataacagcc gtgaacgatg gagcttccct actattaata gacgatgcca acgctcatct
     9061 aaatgaacag ttatggattg atccgcattt agttaccgct aaagtacatc aagtattaag
     9121 cgaaaataaa ttacgccgaa actgctctct cgttatacgt tctggtgccc ttcgttcctt
     9181 acacgatatc gtcacattgt atggattagg agcggatagt attaatccat atttattatt
     9241 tgcaaccgta aatgatggga caaaaacacc aattacgaat ttatatcatg cacttaataa
     9301 aggactagaa aaagtcattt caacaattgg aattcatgaa ttacgtggtt acggtcgcct
     9361 ctattcttct atcggattac atgaggaaat cgcaaatata ttacaaatta cgaatttctt
     9421 cggctcaaat aatttagctt tttcgcttga gtcacttgct gaagatgcac aaatgcgagc
     9481 agatgattat aacgatccta aagttagaat gcgaaaatct tttcatatat tcccgcgaat
     9541 ttggaaagca attggtgatg ttgcaaaagg aaactcttat gatgattacc gtgaaaaatt
     9601 aagtgagtta gaagaaaata atccaatcgc gattagacat cttgttcaaa tgaaagaaac
     9661 aaaacagatc gttccggctg aagaagtgtc catccgcatt caaaatcatg atttaccatt
     9721 tattattagt tccatgtcat tcggttctca aaatgaagtc gcctttcgtg catatgcaga
     9781 agcagctaac cagctaaata tgattagttt gaacggtgaa ggcggagaaa ttaaagatat
     9841 gattggaaag tatccacata cacgtggaca acaagttgca tctgggcgat ttggtgtaaa
     9901 cgccgaacta ctaaattcat caaacttaat tgaaataaaa attgggcaag gagccaagcc
     9961 tggtgaaggc ggacatttgc ctggttcaaa agtaacagcc aaaatcgctg aagcgcgtaa
    10021 tgctacaatt ggctctgatt taatttcacc ttctaacaac catgatattt attccattga
    10081 agatttagct caaatgatta cagaaattaa aacggccaat caacttgcga aagtagctgt
    10141 aaaagttcct gtcgtcccta acattggaac aattgctgtc ggtatcgcaa aagctggtgc
    10201 tgattttatt aacattagcg gatttgatgg tggtacaggt gccgcacgta ttcacgcatt
    10261 gcaacatgta gggcttcctg tagaaatcgg cgttaaagcc gctcacaatg ctttattaga
    10321 agcgaatatg agacataaag tagaaatttg ggctgatggt ggtattcgaa gtgtgaatga
    10381 tgccttaaaa atcatgcttc ttggggcaaa ccgtattgga tttggtacat tatcgatgat
    10441 tgcaattggc tgtacaactt gccgcggatg tcatctagat acttgtcatg tcggaattgc
    10501 aacacaaatt gaatctgaag cacaggcgaa agaacacgga ttacgccgct tcgtcccacg
    10561 tgaattagaa agcgccgtcg ctggattatt acatttattc actacttttg gcgtagaact
    10621 aaaacgatta acaggaaatc ttggttatac acatttacaa gaaattgttg ggcgttccga
    10681 tttattagaa caagttcgag gcgaaaattt attagactta tgtaatttac tacaaacgat
    10741 agaacatcca tctgtcacaa aaacagaaga cgtactagaa aaacaatttg aaacagttca
    10801 ttcccctcat tcgaaagaat tagtaggagt tggcgtagag caacgcgtta tgggcggtct
    10861 agaatcttgc tatcgcgttc gtagcaaatt atatgaagac acgaagcttg aaccacttac
    10921 attaaagtat acgaatggct ctattcctgg aaatggatta ggcgcttaca atagtgagaa
    10981 cttatttata cacgtaaatg gcggtgcaca agatggcatt ggtaaaacct cctttggtgg
    11041 tggtatttat ataacgaaag caaaaggaaa agacggcata tattataacg gttctgtcgg
    11101 aaaaggtttt ggatacggtg cacaaaaagg agcgctatac gttcaaggta acgccgatgc
    11161 tcgcgctggc attcgcctct ctggagcaga catgataatt ggagggcgca tgacaaagcc
    11221 actccgtgaa aaagagcaag gaaatatagg agcatactct aatattaaag gtttcgcttt
    11281 tgaatatatg acaaatgggc gagcgcttgt tttaggggat cctggtccat ggatttgcgc
    11341 tggtatgact ggcggtgttg tttatttacg tcatgattca agcttaggtt taacagaaca
    11401 ggccttaaaa agaagaatcg caaaaggggc aaatgttaca ttacaaccaa ttagtaaaaa
    11461 tggtgtgcaa gatgtgactg aattattgtt agattatatt cgtgtattaa atgaacatga
    11521 gcaatacgaa gaagttgctt tattaacacc gttactcgat gatatacagc accagttttt
    11581 tgaaattatc ccgaaaaaag agcaagctga cccatctatc tcaactgagt gatatgcctt
    11641 actttcattt tcaagaataa attgacgaag tacacttctc atagtaatct atagtaacaa
    11701 tttgaaacct gctgaaattc agcaggtttt tttactaaaa attgatgttt aaaaagaatt
    11761 aggaaaaatt ataaaatgaa tctcaatttc ttattaacgt cactaaaata tcacttgcta
    11821 acatattgta atgaatgtat agtatcatgt tgtacattca ttatgacaag agaaaggatc
    11881 ttattaaggg tatgaaactt ggtgctcgca ttttaaaaac gggtattgcc atcacattag
    11941 ctttatttgc ttgtatttta cttcaattac cgagtccggt atttgcagga atctcagcta
    12001 tattcgctgt tcaaccgtct gtataccgtt cgtatttaac tgcacttgaa caaattcaag
    12061 caaacgtcat tggtgcggta ttcgctatcg catttgctac tgcttttgga cataatcctt
    12121 ttattattgg attaacatgt atattagtaa ttgcacttac actgcaatta cgattagaaa
    12181 acacaatatc aattgcttta gtaacagtta tcgccattat ggagtatcaa ggcgaagatt
    12241 tctttagttt tgccttactt cgttttgcaa caattatgat tggaattatc gcggcttcac
    12301 ttgtaaattt agtgtttatg ccgccaaaat acgaaacaaa gctatatcat cgtatcgttg
    12361 ataatacaga agaaattgta aaatggattc gaatgaatag caggcaagct tctgatttta
    12421 caacgctaaa aactgatatt gatcgtatga aagaaaaaat gatcaaacta aaccactact
    12481 atttgctgta taaagaagaa agaagctaca cgaaaaaagt acagttcgca aaaattcgta
    12541 agctcgtttt attcagacaa atgttagcaa cgacaagccg tgccttaagt acgttaaaat
    12601 cattacatcg tacggaaaat gaactgcgct atatgccaga agaatttcaa gaatctatcc
    12661 agaatgaact tgattcatta acgcattatc atgaacaagt tttattaaaa tttattggta
    12721 aagcaaaaaa acaacaatcc gttgaaatgc ttgatgaagt tgaaacaggt aaacaagaat
    12781 taattgatat ctttatggat tatcaaaaca aagacgatga ggaagcgtat aaaacatggc
    12841 tacacctctt ccctcttatt tccgctatta ttaactatag cgaggaagta gagcatttag
    12901 atttacttgt ggatagcttc tacacatacc ataaaccaga agcagaactt aaaatcgacg
    12961 ataaaaaaga agacgaataa aaaacagctc cttttacgct aaaggagctg tttctgttat
    13021 atgttgaagt tgatataagt tgtaataaaa tcctcttttt ttcattaatt cttcatgaga
    13081 acctgtttct ttaatttcac catcttcaat gtaaataatc gtatccacat gcgtaattgt
    13141 tgctaatcga tgtgcgatta taatcgtcgt acgatcagca gctaacgtct gaagtgcttc
    13201 ttgaatatat cgttcatttt ctaaatctaa agcagaagtc gcttcatcta gtataagtaa
    13261 cgagggattc tttagaaaca ctcgtgcaat cgctacacgt tgtctttgtc caccggataa
    13321 cttcacaccg cgttccccaa cgacagtatc ataaccatca ggtaactcaa taataaaatc
    13381 atgaatttgc gcagctttgg cagctgcaat cacttcttcc tctgtagctt tcggatttcc
    13441 gtataaaata tttgccccga ttgtatcact aaataacaaa ttatcttgca gtacaattcc
    13501 aatatgacta cgtaaatttc tcatatcata ctttctgaca tctatcccat ctacataaac
    13561 tgcaccggaa gaaacatcat agaaacgtgg gattagacta gcaagagatg acttccctcc
    13621 cccacttgct cctacaagtg ctaccttctc tccaggcgac atatttaatg aaaggttatg
    13681 taatatctct ttttcatccg cattgtagcg aaaagataca ttatcaaata tcacctcacc
    13741 atttaatttc ttcgtttgta ccgcacttgg cacattcaca atatcgtatt tttcatctaa
    13801 cagttcaaac actcgatcca tcgatgcgaa agactgtgtt aatgttgtag aagaattaac
    13861 aaggcgacga agtggactat acaaactatc catatacccg acaaaggcaa ccatagtccc
    13921 taacgttaac tgcccctgaa ccacctcata tgctgcaaaa ccgattacaa gtaatggtcc
    13981 taaatctgtt aacgtattta ccgccgaaaa tgttctcgcg gtccaactcg tatgcgttaa
    14041 cgctttcgtc aaaaattcat tatttctttt ttcaaactgc ttcccctcat actcttctaa
    14101 tgcaaagcta cgtgtcactt gcatcccttg aatccgctca tgtaaatacc cttgcatcgt
    14161 tgctaacgct tgtgaacgct ctttcgtcaa ttttcgaaga cgcccgaaaa agtatttcac
    14221 tgctactaca taaataggta aaattaatag tgcgacaaat gtcaatttta cattcataga
    14281 aaacataaca ataatagcaa tagcaattgt tgctgtatct aaccagacgt tcatcaaacc
    14341 tgtaattaca aaatctttcg tttgttctac atcatggatg acccgtgaaa taatctcccc
    14401 tgttttcgta ttcgaataat aacgtaagct taacttttgt aagtgaccga aaatatgctt
    14461 ccgcaaatca tacagtattg tatttgcgat acgttgcgcg aaatattgac gataatattc
    14521 aatcggtggt cttaataccg caaaaataaa aaaagcaatt ccaatcgctg ttattaattg
    14581 agatgtttta tcttgaagtg aacccgcccc ttgaattaca tcatcgataa tatactttaa
    14641 taaccacggc ataataagtg gaataccgaa cttaactagt ccaataataa ttgtaatagc
    14701 aataagccat cgatatggtt taacaaattg taaatatctt tttatgccct gcacataatc
    14761 cccccctcta ataggacaaa cctgccggga aattccctgc aggtttgttt taatttctgt
    14821 acattaaata tcgttcatac cacatatcta cgaaatctgg tgcgaatgga ccttttcttt
    14881 gatgaatcca ctgtgttaaa tgtgctacat ttcgttttaa aattgtatct ataacaggtg
    14941 gatactgcat aatttgacta tgtttttcat actcatcttc atctagaagc gtatatgtca
    15001 tatctggata cactttaata tctaaatcat aatcaatata ctttaatgct tcagaatcat
    15061 acgcaaaagg tgagcttaaa ttgcaataat aatatacgcc atcctcccta agcatcccaa
    15121 tcacattaaa ccaatagtta gcatgaaaat aacaaattgc tggttcgcgc gtaatccatg
    15181 ttcgaccatc tgattctgta actactgtac gatcattcgc tccgatcaca agactctgtg
    15241 tcccttttaa aattgttgtt tcttcccaca ttctatgaat ggagccatta tgtttataac
    15301 tatgtatttg tactttttct ccttctttgg gaaatcccat atatgctccc ttctttcaac
    15361 tgcaaatgcc ctttgaacgg cattcacttt ttttctatta taactttttt gtcaaaattt
    15421 taaaactaaa gggataagac tctattttcc acactgaata tgcaggaggt ttatcgttga
    15481 atacaataat ccccaatctt ctcaggaaac aaggattgta ttgtattatt tataaagtga
    15541 aactttaatc agccctcacc aatcgggctt ttacgggcag cccgcccccc acctaacttc
    15601 tttgctttcg ctgaattttg aggtgggggt cttattgccc ggcaaatagc gggataaacg
    15661 aggacatgta ataaaaaaag cccttctcta tttgaaggac ttttcacctg agacaatgat
    15721 atatcttatc ctaaatttga aatcattttt tcagttgcaa aagattggat tacactattt
    15781 gtttgttctt caaatttctc atgtaacatc ttcaacgcta cttctgttct atatatttcc
    15841 tgacggataa aatgcagttc ctttttatcg cacatatctt tttcattcat ttcaatttgt
    15901 tgatacttct ctagatgtgc ttgtaacttt aacaactcat ccatcgtttc taattgctcc
    15961 cctaccaact tatcaaaatc gttcattact tacccccttt ggacttattc atcagttatt
    16021 attcctaatt acatatttct aattgttaac ttccttttcc tttgactaca tttgttgact
    16081 tattagaagt tatgtcgttc attttctttt cattacaaag atccacacac aaagaaaaca
    16141 cttctctcga attggagaag tgtttttctt tcattactcg tttgaactag aagattgtga
    16201 ttgttttgca gctgacttag cattttgttt tttcacagca tgcacgtctg tttcagttgc
    16261 aaattctgta ccatagctag cgtttgcact ttgtgcacca gaagcttgtg ctttctttgc
    16321 ttctgattgt gcgtttgctt gttttactgc ttgtacattt gtttcagtcg caaactctgt
    16381 accataacta gcatttgtac tttgaatgct agcaccagaa gttgccttgt tataaccttg
    16441 ttgtttttta ctcatctttc tcacctccac aaccaataat gtaaccaatt cacttagagg
    16501 ctatccgtaa ttttattttg aataatttcc gcatatatct tttgttactt attcaaacta
    16561 taagaaatgg aggtggaaat atgtatatag gacgcgatat gactgaacta acaatggttt
    16621 caaaacatga atggaaagaa gatgaattag cttattttca tcactcacta caacagattc
    16681 tgccttattt aaatgcagaa ggtcaaagta tttacaaaga aattgtagta gaaattgaat
    16741 caagaggcgg cttacaagaa ggtgaagcta gttggactca tgggacaaaa atttcttacg
    16801 actaaaaaag tgttccctag attgggaaca cttttttatt tattgtattg taattttctc
    16861 cacgcaattt tcgtaaatag tacgatgcga tttcgaaaaa ggtaattgct caaatgcttc
    16921 tttcgataca aatttcaatg tatctgtatc aacaatattg ccagttacct ttccataaaa
    16981 tacaaatata tcccaagtac gatgtgtaaa cgtatgttgt acattcattg catattcatc
    17041 aatagaaacc gcgagttcaa atttttcttt catataatct ataagctgtt ccttctgatt
    17101 tcgaatacct tctccaagtt cagcattagg aaactcccac atattagcta acaaacctgt
    17161 acttggacgt ttattaataa cgtaacgacc gtcttcagtt tgaagtactc ctgcaacaat
    17221 aggtaccatt ttaggagctt tcgctttact ttttactggt aattcttttt gaacaccttc
    17281 agcatatcct ctgcaatgct cacgtacagg acaaagtaag cacgatggat ttttaggaat
    17341 acaaatcagt gcacctaatt ccatcaatcc ctgattaaaa taagatgggt tttctactga
    17401 aataatttca cgcacaatct cttcaaaaac ttttcgagtc ttcggttttg caatatcatc
    17461 ccatactgat aaaatgcgag ataatacacg cataacattt ccatcaactg ccggctctgg
    17521 tataccatat gcaatactta aaatagcacc ttttgtatat ggtccgactc cttttaactt
    17581 ttcaattttc tttacatcac ttggtacaac cccgccgtat acttctttta cctcttttac
    17641 tgccgcatgt aaattacgtg ctctagaata atatcctaaa ccttcccatg cttttaatac
    17701 ttcttcatca tctgcgttcg ctaacgcttc aagtgtagga aacttcccca taaaatttgc
    17761 gtaatatggt tttacggctt ctactcttgt ttgctgtaac ataatctcag aaacccaaac
    17821 gcggtatgga tctttatttt ttctccatgg taagtcgcgc tgctcctctt caaaccaacc
    17881 aattaaatca ttttgaaact gctctatatt aaattttttt agtatttcaa gtgtcaaact
    17941 tgatccccct catttttttg catataagta ctattataaa gattttagga aaaaatttaa
    18001 gtaagatgac ataggaaatt gaaggcaaag gacttgaggt atcgaataaa aagagttaca
    18061 ttaataaaaa acggaggtgg atttttatgg acacagccac tcaccttgtt atgggtatca
    18121 ctttaggtag cttagcaaca ttagatccag ccatagcaca aagtgatatt ggcccacaag
    18181 ctgttatgct tgctacaatt gctggttcca acattcctga cattgacaca gttttaaaat
    18241 tgcgtaataa cgctaaatat ataagaaatc atcgcggagt tactcattcc attcccgcgg
    18301 taattctttg gtcatttctt ataagtggca tctctttcgc cttcttttca gacgctccat
    18361 atcttcatct actactttgg tcatttattg cagtcttcct tcacgtcttt gtcgatattt
    18421 ttaacgccta tggtacacaa gcattacggc ctttcacaaa aaaatgggtc gcactcggcg
    18481 tgattaatac atttgatacc gtaattttct ttatccatat acttgcaatt gcttgcatgc
    18541 tcgtcggttc tcataaagga tacacagcct tagcagcata tatattaatg attatttact
    18601 atatcggacg ggttatgatg caccgaaata taagaagcgt tgtacacaaa cgtttcaaaa
    18661 atgtcgaaaa gattatcatt tctccttctt accgatttta tcattatcat ttagcagtcg
    18721 ttacagctga ttattactac gttgcgagat ggcaccgtgg taacatcatg atatatgaca
    18781 aattcgatcg ggtaccgttc ccagaaaatg atattatgcg agcagctaaa caagatgaaa
    18841 acatctcggc cttcctatct ttctctcctg tatatcgctg ggatattttt gatcatgatc
    18901 attattatga agtacgattc attgatttac ggtatcgcag taaagattat tatccatttg
    18961 tcgcgattgt tcagctcgac cataatttaa atattattag ttcctataca ggatggattt
    19021 ttagtgaaga aaaacttcga aaaaagctgg aattacttcc acattaaaaa aagcgactta
    19081 agtcgctttt tttaatgttt caaatgatct tcttgattaa ttaaatggct atacttcgga
    19141 ttatttgtac gcatttcatg aaggcgtaca ccatgattat taatccatga tcgtaccact
    19201 tgctcagtca tttcctcacc ttgataacgc cctgattttg cataagttgt ttgaaaatct
    19261 tcccaaagta attcaaccca cgcacgtgct tgtccgtaag aaagcttgtc attcttatct
    19321 aataattctt tcgttaatgc ttcataaata tcattcatgt tctaatctcc ttttccctat
    19381 ttatcccttc atttctaaag gatagtttct tctgttttgc acattctata agtgatactt
    19441 cttaaagagg tatcaactga tgatgaggag ggcgttcgca atgggtaaac aagccgaatt
    19501 ttggtctgag tcaaaaaaca acagcaaaat cgacggtcag ccgaaagcga aatcacgctt
    19561 cgcttcgaag cgacctaacg gcacaattaa cacgcaccca caagaacgta tgcgtgctgc
    19621 aaatcagcag gaagagtaat acagttacaa cctaaaaaat taacttccta cacgaggtga
    19681 taaagatgag ctaccgtgat cgtttagata gtcgttctga attatttaac catacgtgga
    19741 ctcgtccgaa acatgcgaaa gcgcaagtta acggacagac gcagcaaacc cagtctctca
    19801 ttatattggc caacgaatgt aaaaaacgcc aattttagaa tctcctatct cctttaacgc
    19861 ctaccaaaga tgaaaaccag agagatattt gctctctggt ttttattttt cttgcaataa
    19921 ggaaattggt attccaatct cttcattatc attttgttta taaccccaag cgaatacccc
    19981 attgaagtaa gtaattttaa ataatatacc aggttcttct attaattcat atgtttcacc
    20041 aatatggaat ttgtttatat cagtcatata agcgcgagcc attgccatct ttctcattaa
    20101 tacatcgaac tcatttacaa ttccaagctg ttcagccttt attgcttgct ccttcaaatc
    20161 cccaatttct tctctaagct catgtggtgt catttcactg tagcgttttg gcatattcat
    20221 ctcattattc ccctcatccc tcttcacgtt tcatttgtaa aaatatctct atctcatcaa
    20281 tagagaatcc ttttcgatat aacgcttgtt tcatcttgtt ttcaaatgtc catccatcat
    20341 acttcttata tttctcataa tacttattcc catgatagtg taacgcttct tgttgctttt
    20401 cgtcatctct ttcgtctttc aattcttcca aacaaatttg aattacttct ctagaatacc
    20461 cttttcgaac aagcatctca tccaacttta gcttcatttg taaaaaagaa tgcttttgat
    20521 aagatttttt tttcttttct atgagaaaca aggcattctc aatttgcttt tccttcggat
    20581 attcttgtaa actatgcata ataattaaat cctgaacacc tttatttaac aactctcttt
    20641 taataacagt tggacctttt cgattcacat tactttgcgt tcgcgtatat aaaaccgcgt
    20701 actctttatc attaatatat cggtcatgta ataatttcga aacgacttca gagatgatgg
    20761 cctgtcccac ttcttttttt cgtaaaaaat cttctatttc ttgttttgtt ctcatttgat
    20821 aggataaata ggagattgct tgtaaatatg ctttttgtac ctcttcattg tacaaaatat
    20881 ttcctaactc tatttcatca atttctaagc ctttttgtaa tccatgtttc attaagatta
    20941 cttgatccac actaaacccg tactcttcac cttggccttt atcaatataa atattaaatc
    21001 gttctttcga tcgcttttgt acttctattt ttgtaatgac agccatactc tcacctccct
    21061 attattttaa catagtcgag gaacattttt tcttttcaag aatatatata atgaggagga
    21121 aatgattatg aaaatcgcaa tttctggtgg cactggtttt attggtaaat acctctctac
    21181 tttttttatt caaaaaggat atatggtcta cattcttact cgaaagaaaa ctactagaac
    21241 ctcaaaccat aaccttcaat acgtacactg gacaccagat ttatctacct ttccactctc
    21301 ctctatcgat gtagtcatta atctagctgg agaatctatc aatagtagat ggacaaaaaa
    21361 acaaaaagaa acaatattaa acagtagaat tcaaacaaca aaaggactta ttcaacaact
    21421 acaagtaatg gaaacaaaac cacatacatt tattaatgca agtgctattg gatactacgg
    21481 aacatctgaa atagagtctt ttactgagca acaagaaact cccggaaatg attttttagc
    21541 agaaacagta tttttatggg agcaagaagc agctaaagca tgttctctcg gaataagaac
    21601 aatttacaca agatttggcg ttgtattagg tgcagatggc ggagccttgc caaagatgtt
    21661 acttccctat caattctata tcggcggcac cattggttct gggaagcaat ggttatcatg
    21721 gattcatata gacgatgtcg ttcgtatgat ggatttcatc atacacaaaa aagaaattga
    21781 tggccctctt aatatgacag caccaacacc tataagaatg aaggaatttg gaaaaaccat
    21841 cgctgccgca acgagaaaac cacattggct gcctgtccct tcatttatgc ttcacgcctt
    21901 attaggtgag atgagcatac ttgtactaga agggcaacat gtattaccta gtaaagcaat
    21961 taaacatgga taccaataca catttccggc aatagaccat gcattacaaa atatactttc
    22021 gcatacaatg tagtacttct aaaacaaaat tttacatggg cccttttaaa actttcattt
    22081 tctaggatcc gaagcattac catacaaata acctttcagt tactttccct taacttccat
    22141 tagcattata aagtaacaga aatgaggtac ctatgaaaat attgctcaaa caagccattg
    22201 tataccctat tacatctcca aagtttcaag gcgatgtact cgttacagaa gagcgaatta
    22261 ccgaggtcaa accttttatt caacctactc aagatatgac cgttatagat gcacgggcac
    22321 tccatctctt acctggcttt attgatgtcc atactcacct tggtctctat gatgaaggta
    22381 ctggttgggc tggaaatgat gccaatgaaa catctgaagt ttcaacacca catattcgtt
    22441 ctttagatgg tatccaccct ttcgatattg cctttcaaga cgctgtgcaa aatggaatta
    22501 caaccgttca cgttatgcct ggtagtcaaa atattatcgg gggtactact tgtgtaataa
    22561 aaacagctgg aacttgtatt gatcatatga ttattcaaga acctgctggt ttaaagattg
    22621 cctttggaga aaatcctaaa aaggtccata gtaatggaac gaaagaatcc ataacacgta
    22681 tggggattat ggggttacta cgggaatcat tctatgaagc acaacactac gggcacgaag
    22741 ctgattttcg aatgcttcct attttaaaag cattacgtcg tgaaataccc gtacgtatcc
    22801 acgctcaccg agcagatgat attagttctg cgctacgctt tgcaacggaa ttcaacctcg
    22861 atctacgtat tgaacattgt acagaaggac actttcttgt tgaagagctt tcgaaacaca
    22921 atttgaaggt ttcagttggt cccactctga cacgccgttc taaaatcgaa ctaaaaaaca
    22981 agacatggga tacttaccat atattatcca aaaatggtgt ggaagtttct ataacgacag
    23041 accatcctta tacacccatt caatatttaa atatttgtgc tgctgttgca gtaagagaag
    23101 ggttagatga gaaaacagca ctagaaggaa tcaccatatt cccagcgcga aatttgcgtt
    23161 tagaggatag aattggaagt atcgaggttg gaaaagacgc cgatctcgtg ttatggactc
    23221 atcatccttt tcattattta gccaagcctg tactaactat gattgatgga aaaataattt
    23281 acaaaaaaaa taaaaaaaac tagtttattt ttttgactag ataaagtatt atacgattat
    23341 aaactgaatg aaaccataat caatttgtgt cgtgattatc attttcaaat tgatgaatgg
    23401 ggaaggcaaa tggtgcgcca ccagcgttag aaactggttc tagtgggttc gattcccacc
    23461 ccgaaatttt ttaaagattg atataaaaat ttcgagggtg gggtgttttt tcgtcatgct
    23521 accctcgtgt gaggaggagt tagtatgttg aaaaaacgcg acttacacga cagccacgtt
    23581 ctatacgagt taatggtgga tccagctgtc ttcccttttg tgcgtcaaaa ggcttattct
    23641 tatgaagaat atttattctt aacgaaacaa acaattgaag ctgaagagcg tggtgaatta
    23701 atttcacgca caattttaga tgaatggggt aaccccatcg gaacaattac tttatttgat
    23761 gtgcaagaaa aagctgggtt tctcgggaca tggctcggca aaccatatca tggaaaaggc
    23821 tataataaat tagcaaaaga ttcatttttt agtgaacttt tctatgaatt agatattgaa
    23881 acaatcttca tgcgtattcg taaaataaat attcgttcta ttaaagctgc agaaaaactg
    23941 caatatgtaa atctagcaaa cgaaacaaga aaagccgtat atgatgaaat taacgcaaac
    24001 gaagaagtat ataacttata tgaaattcca aaagatcaat acacacttgc tacaatgcga
    24061 gatacaacct tccaagatgc tcatcaatta aaagaagcat aatctaaatt ttctgaaatg
    24121 ataatcaatc attaacattt tccatatgcg tatatcccct catgtctttg gaaacgataa
    24181 atagtaactt taagacacga ggtgatttgt aatggataaa aagaaacgtg ataaagcaaa
    24241 aaatacatta tctagtacac aagaagttct ctatcaacga gaatttcaaa aagcagatcg
    24301 tgcagcagga tatcgctcga aaagcattta aagtgaaaat gaataattag aagtttcccc
    24361 cctaattatt cattttcatt acataatttt ctcgactgat agaagtaagc aaaaaggacc
    24421 cttatacata agggtccttt ttgctgtgga caactttatc cacaaaacca acgaaattgt
    24481 tagtaatttt caaaaacatt taatattttt ctatattaaa gtatatatca gctgttttaa
    24541 ttgtggatat ttttctaaaa attgtggaca atgtggatat agttgttaat attccgactt
    24601 tactgtttaa tgaaagcgca atccttttgt ggataactag ctgaattttc tttgaaaata
    24661 ataaagaacc ctctttacat atacaaagag ggtttcatat taagtaaaag attgtgcaag
    24721 agcaggtgat ttaataggta tatgccgcgg ttctgcatga ttttctgcca aaattgcatc
    24781 tacaatatga ccagctggct ctggaagata gatgcttttc attgcttctt tcatttgaag
    24841 aagcttcaca tcatcttgta ataatgcctc tgtttttgca aaaacctcac tatcatcgcg
    24901 aatgacaact gctgctcctt ttttttcaaa gtacatcgca ttttcatttt cttgtcctgg
    24961 aacaggttta tataaaatga caggtacttg caacgctgct gcttcactta atgttattcc
    25021 gcctggcttc gtaatcatac acgaagtaac tcggaataat tcatcaatat tttcaacata
    25081 cccaaacact tttaatgcat cggaattttg attctgtaaa cttaataaat cctgttttaa
    25141 agcttcattt ttcccacaaa cgacaactac ttgtaaatta ggcactgaca taaatgattg
    25201 gcatagttct tttacatttc ctaatacccc atgagcacct gctacaatta gtaaaatctt
    25261 tttattctta cataactgat atttattata tatgatgtct ggatttacct ttaactcaaa
    25321 actactccga attggaattc ctgtttcaac aatttgttcc gcaggtacac cgatatcaac
    25381 catcaattct ttcacgtgat ccgttgcaac aaaataacga tctacttctc gatgaatcca
    25441 tattttgtgc acgcaaaaat cagttaatac gttatagaca ggaattgaaa tccctgtttg
    25501 tttcttcaat tctggtacag cgataattgg aaatgtatta attacaatat ctggtttctc
    25561 cacctgtaac agtgttttca aacgttttct tccaaagttc gcataccaag atgctatttt
    25621 cttatcataa attttttcta ccccgtaata aaacaaacga tataattctt ttcctattgt
    25681 ataacttttt aaatatagat attttgtaat gtcagttata aatggatgtg attctccaaa
    25741 caagtcgcat acaataacat cttcaattcc tttttggcga aatgtttgtt ctaatgtttt
    25801 tgctacttgc acatgaccat taccgtaatg tgcagttaat attaaaacct tggggttttt
    25861 tatcaaacaa atccactcct agctttttgt ttctccatat tgcatatacg acaataggaa
    25921 aaacattttc cttaaaaatt acataaacag attctaataa ttcccttttc agctatgtac
    25981 ctgtcgtgga tatgcaaagc atataagatt gaccccttaa tcctatctgt gctcatatct
    26041 ttacattata ctttcctata agagctttcg caataactta caaatgttct ctattccatg
    26101 atactcactc ttttacttct taattctttt tactattttg atttcccttt acaattatgt
    26161 aaatttctcc acttattccg tacaaaatta tggatattct actttcagta tactctttta
    26221 tcaatatata ctctagattt tattgtaaag aaagcaaaaa gcctaatcca atatttggat
    26281 tagaccgctt gtaaaatatg tttagcatgt tctacatttt tctcagtagg tggttctaca
    26341 tttgcgagtg gatacttatg tccaagcgcc tcccatttat atacaccaag cttgtgatat
    26401 ggtaacactt caactttttg aacattagac agactttgaa taaagctaga tagtttttgt
    26461 agatcctctt cattatccgt aacaccagga actaatacgt gtcgtaccca aatcggttta
    26521 tccttattcg ataaataacg agcgaattgt aaaatatgtt catttggttt ccctgttaat
    26581 ttacgatgct ttttggaatc gatatgtttc aaatccaata aaactaaatc tgtataatcc
    26641 attaaaatat ctagcttact ttggaattct ggttcctcag aataacaacc accagaagag
    26701 tcgattgttg tatggatacc agcctcttta cactttttaa acaactcaat taaaaagtct
    26761 agctgtaata atggctctcc accgctaact gttataccgc ctccggaggc ttcaataaat
    26821 ggaaggtaac atgtcacatc ctgcatcact tcttcaactg ttatttcttt acctttaccg
    26881 atttcccaag tatcagcatt atgacaatat tgacaacgta ataaacaccc ttgtgtaaat
    26941 atgacataac gaatccctgg gccatcaaca gtaccacaag actctacaga atgtattctt
    27001 ccttttacca tgttacttcc tcctttattg aaacagcctc ccttcgctat atattaagag
    27061 cgaagggaca cttttttcat ttacatgctt tcatgcattg tacggttaat tacatcaatt
    27121 tgttgttcac gagttaattt aataaagttt acagcgtaac cagatacgcg aattgttaat
    27181 tgtggatatt tctcaggatg ttccattgca tccattaatg tttcacgatt aaatacgtta
    27241 atatttaagt gatggccttc ttttactgca tagccatcaa gcatagatac taagttacgt
    27301 acttgtacat catcttcttt accaagtgct tttggaataa tagagaatgt attagaaata
    27361 ccatcttgtg catcttcata tggtaattta gctacagata ataatgaagc taatgcacct
    27421 tttgtatcac gtccgtgcat tggatttgca cctggtgcaa atggttctcc agtacggcgt
    27481 ccatctggag tgttaccagt tttcttaccg tatacaacgt tagatgtaat agttaaaatt
    27541 gacattgtat gaacggaatt acgatatgtt ttatgtttac gaagtttatt cataaatgtt
    27601 ttcacgagat ttacagcgat ttcatctaca cgatcatcat tgttaccgta tttagggaag
    27661 tctccttcaa tttcgaagtc cactgcaata ccgttttcat cacggattgg ttttacttgt
    27721 gcgtatttaa ttgcacttaa tgagtctgct actacagata gacccgcgat acctgttgcc
    27781 attgtacgaa gaacattcgt atcatgaagt gccatttcaa tacgttcata gctatattta
    27841 tcatgcatgt aatggataac atttagtgtg tttaaatata gacccgctaa ccattccatt
    27901 gtcatatcaa acttatgcat aacttcttcg taatttaata cttcagaagt aattggtgcg
    27961 tactcaggac caacttgtgc ttttgatttt tcatctttac caccgttaat cgcatataat
    28021 aatgctttcg ctaagtttgc acgagctccg aagaactgca tttgcttacc gattctcatt
    28081 gcagatacac aacaagcaat tccgtaatca tcgccgtaat cagcacgcat aatgtcatca
    28141 ttttcatatt gaattgctga tgttttgatg gacattttcg cacagtagtt tttaaagttc
    28201 tctggtaatt gtttagacca aagaactgtt aaattcggtt ctggagctgg tcctaaatta
    28261 tctaatgtat gcaagaaacg gaatgagttc tttgttacta atggacgacc atctaatgca
    28321 ataccaccga tagattcagt tacccaagtt gggtcaccag agaataattc attataatca
    28381 ggtgttcttg cgaatttcac aagacgtaat ttcataatga agtgatctac aatttcttgt
    28441 acttcttctt ctgttaaagt accatttgct aaatctcttt caatgtaaat atctaagaat
    28501 gtagaagtac gtccaagact cattgcagct ccgttttgct ctttaatcgc cgcaagatat
    28561 gcgaagtata accattggaa cgcttcttgt gcatttgttg ctggtttaga aatatcgaaa
    28621 ccatgagaag cagccatttg ttttagttct tgaagtgcac gcatttgctc agataattct
    28681 tcgcgtaaac gcattgtatc ttcgctcatt acaccaccag ttaaattcaa atcagctttt
    28741 ttcgcttcaa ttaaatgatc aataccatat aatgctacgc gtcgatagtc accgataatg
    28801 cgtccacgac cgtatgcatc tggaagacca gtaataacgc ctgatttacg tgcatttctc
    28861 atttctggtg tataggcatc gaatacacct tggttatgag tttttctcca atctctaaaa
    28921 atacgactaa gttctttgtc catttcgtat ccataagatt cacaagcttg ctccgccata
    28981 cgaataccac catatggttg taaagaacgt ttaaatggtt tatcagtttg gaaaccgact
    29041 accttttcaa tatctttatt taagtatcct gggtcatgtg atgtaataga agaaacaatt
    29101 tttgtatcca tatcaagaac gccaccgttt tcacgttctt ttgttgttaa atccattact
    29161 tgatcccaaa gttgtttcgt tgcttcagtt gcttctgcta agaaagattc gtctccttcg
    29221 aaaacgttta cattatttaa aatgaaatcg cgaacatcaa tctctgcttt ccatttttca
    29281 cctttaaagt tttcccatgc gtttttaaca ttttctaata cttgagtcat cctaatctcc
    29341 tccatttttg attagtacag gactaagatt ttttatataa cagcttacac acttagaata
    29401 ctactttttt aagaaagtga acgaaatagt tgtgacatgt ttgtgaaaag ttgagcaaac
    29461 cactatatat atagtggtaa cttcatttaa aagtctttaa aattaaccct ttccctaatt
    29521 gtattttttt ggtattctta tatacgagtc ctattttgta atataagaac aatacccatt
    29581 gtagagctgt aatactctta tctcctaatc tgttatagtt tttataacag aacaaaaaag
    29641 tgtacacatg ttgtacactt ttttgttact tctataaaac atctcttttt ctattgccat
    29701 catagaatcc gccacgattg tctgttaatg caattatttg ctctagtccc tctatatgat
    29761 cacctataat tcgaagtaca gctggaggat gacctatttt tgcaaaatgt tcactgggac
    29821 gaatacggtt catcttatca acctcaacac gatatacaca cgcaatttca aatccagaaa
    29881 gaagagcctt cacttgtgct acacaaggtg acaataaaga tttataccca attgctttca
    29941 aacacttgtg gctaaatgca ttaggtaccg caataagtga tcctacccct aaatcctttc
    30001 tatcacaagc taaatttagt gcatacttaa acgcagttac aagatgaagt ggtactctta
    30061 gatctaaata atgatttaaa tcatttaatg cgacgtcctt tccatctgca atagcttttg
    30121 caaaaggata tagctcccta gctggaataa caaaatcacc atctataaat aacacaattt
    30181 ctccttttgc aaaataagtt ccaagtgaac gccctacatc gtttccaagg gcttctttat
    30241 atacaattgt cgttgcgccc ttgtcttttg caatcgttgc tgttttatct gacgaaccat
    30301 ttacgacgac gatgatttca aaaggttcaa ttttacgaag ctcttctata acgtttccaa
    30361 ttgttttctc ttcatcttgt acaggaataa caaccgatag ttgctttcct ttatacaaat
    30421 tggatgtaac gccccatcct tgataaaaat cttcgaaatt taaagtatga tagacgctat
    30481 tccttttcct atttccatca taatatcccc cgcgtgtatc actgcttact atccgttccg
    30541 caacagcttc tatatgatca cctatcattc ttctttcaga ttgagaaagg ctcgtgccat
    30601 atgcagcatg ttcaaccggt cgaaatttat tcggcgtaat aacatcaata gcacaatgac
    30661 ggctaattct ccatttactt tgtgctatac gtaaatgagc tacaatagga ttaactaaac
    30721 attcgtatcc aatactctgg acgacttctt tcgtcaacgc atgaggtaca gataataaag
    30781 aatctatttt taattcttca cgctctaaca ttgcatttaa tatttgacgc cacactgtaa
    30841 cagaatgggg tttttgtttc tttaaaaaca atgcgtccaa attatttaaa acgatgtcag
    30901 tctgatcatg taaaatcgga ttaagaaaca attgtaattt tgaagttgga atagcaaagt
    30961 ccccatctat aaatagtaat acatcaccta tcgcatattt tgcgccaact gcacgtccaa
    31021 catcgtttcc taatagttct gtatgcctga ttactttaca tcctaaccga ttagcaacct
    31081 cttctgtacc atcattacaa ccatttgcta ttacaataat ctctactgga tttaacggtt
    31141 ttaccgattg aataacgtct gaaattgtat ccacttcatt acttgcagga ataataactg
    31201 atagcgactt agccattgtt ttcttcatga aaccacttaa tagtttcttt caatccttgt
    31261 tcccacgtta ctgtcgcttg aaattgaaca agctctctta acttcgttac gttcggcctt
    31321 ctatttggaa tttcttcaaa gccatgtgga tatacttcct caaaaggaac ttgtataatt
    31381 tttgaagaag atttcgttag ttttttaatt gtttctgcta cttcttttat actcttttcg
    31441 ttctcggaac ctatattaat aatctcacca tttaccttct catccattgc tcgaatcgtt
    31501 gcctctaccg catcacttac atacgtaaag caacgtgtct gctttccatc tccatatacg
    31561 agaatatctt ctccttgcag ggccgcactg ataaatcgcg ggattacccc tgcatacgga
    31621 ccatctttcg ctcttggacc ataaatatta aaataacgaa caattgttac cggtaaacct
    31681 tctaatgcgt agcctaaaca taatgtttct tctaatgttt tacacactgc ataactccaa
    31741 cgtattttag aagttgcccc gtacaatcgg tccccttctt ctgagaaagg cggtttgccc
    31801 ttgccatata cttcggaagt agatgcaaaa actactttct tctttccttt taatgctgct
    31861 tgtaaaatgt ttctcgttcc atcaaaattc gtttcaatga gctctatact tttttccatt
    31921 gtcgttttaa cacctaaaat tgctgctaaa tgaaacacta catcatgttg atttactaac
    31981 tcataaatag aatttttgtc taaaacactt attggaataa cccgcatctc tctcattagc
    32041 tcattatgat acttattttt ccctttatag aagttatcca caatcgtgac ttcataaccc
    32101 cttctcacca actcttcagc taaatgagat ccaataaatc cggccccacc tgtaattaaa
    32161 catttcttac tcatacactc accttcttta taattcccct tgtatctatt actcggttca
    32221 ttcctttaaa aagcttccaa tcgatattag aatgatcagt taaaattaaa atacaacctg
    32281 cctctttaac tgtttgttca tccaaggcaa cggattgata caccttatct ccaatttctg
    32341 cagaagaaat atatgaatca tggtatttta tcttgtatcc ttcttttatt agtaattgaa
    32401 taattggcaa agccggtgat tccctcaaat catttacatc tttcttatac gcgattccta
    32461 caattaaaac tagtccgggt gattgcacca tgccctttac tttccggaca attttctctg
    32521 gcatttcttc attaattaca tgtgccgcct caattaattg actaattgcc ccattctttt
    32581 ttattctcca ttgaaaatat aaaggatcta cgggaataca gtgcccccct atccctggtc
    32641 ctggccaata cggagtaaat ccaaacggtt ttgtagatgc cgcttcaata acctcataaa
    32701 aatcaatccc taaactttca catagtgtgt ttaactcatt tactaaagaa atgttaacta
    32761 agcgctgaat attttcaaat agcttacaca tctctgctac tttcggagag ctaacaggta
    32821 caactacgtc aaaaatgcta ctatataaat cctgtacttt ttgtttgcac ttttctgttt
    32881 gtccactaat aacttttgga atagcttgaa ctgaatattg actatttgct ggatcaattc
    32941 tctcaggaga atatccaata tagaaatctt ctcctacctt tttgccggct tgagaaataa
    33001 taggaataat aacttcctca agtgtgcctg ggtatgtgga actttcaaaa atgaaggttt
    33061 gtcctttttg gagattttgt tgtatataat gcgaagctga aatgagggca cttaaatctg
    33121 gttctcttcg ttcattaatt ggagttggaa cagtaacaat aacataatca ctattttgga
    33181 aatcagtaat acctttatct ggtgtattta ctattaattt atttttagtc aataaacttt
    33241 gtaacacttt agaagaaaca tctggaatat aactttctcc ttttataatc gattctattt
    33301 ttctagtatc tttatctaat cctagtacgg tatatcctct ttctgcaaaa tggactgcta
    33361 aaggaagacc aacataccct aatccaataa tagctacttt actactagca ttcatctgta
    33421 ttcttttctt cctttctcaa ttgttgaata atgtctctat cgcgatctcc atccgtaaaa
    33481 ctcccacgtt cgtctgtata ttgtaataga taagcaatcg cctcaagttg atcaccgaaa
    33541 atacggtcaa atgccggaat acgtccattt acaaacccat gttgctccgg gcgtacccga
    33601 ttggttttta taacatctac aaattctact gctgtaatag aaaaaacctc caaaatagct
    33661 ttcatttggg ctaatggcgg aataacaagc gagtcatatc ctattttctc tattaccctt
    33721 ttatgcatag catgtggtac tgccgttaat gagttattcc ataaatccgg tcttttcgct
    33781 actaaattca caaaatattt ccccatacta attggatctg caggatgaaa catatctaat
    33841 aagcattgta aatcatttaa aaccacgtca cttccatctt caacagcttg caaaaatgga
    33901 gtgagttttt ttgctggaat aacaaaatca ccatcaacga ataaacaaat atctgccgta
    33961 gcatgcatgg cacctatcgc tcgtgctaca ttatgtccaa gcgccttcgt aaattcaaca
    34021 acaataacat tttctagctt tgcgtgttta acagtctcaa aatctgcgcc attcgcgaca
    34081 acaataattt catctacccc tgcttttttc acttcttgta taacagatct tatcgtcatt
    34141 ttttcttctg acactggtat aatcgcacta tatttcgctt tttccttctt taatacaacg
    34201 ggtttatagt tccctataaa ctctctatcc ctgtttccct ccgaaaaacc gccgcgttta
    34261 ccatatgttt cgattacgta ttgtaaagca cgtaaatgat cacccataat acggctagtc
    34321 gctttcggat aaggagaacc aggtgatgtt cccgtatgca caggacgaac cttatttgtg
    34381 tgaattacat cgaccgaagc cgtatcaaca atatctactc ctctagacat cgccatcgct
    34441 tgaaatagtg ctggatctgc taaattccac cacccaagtt tctcgataac tttcctgttc
    34501 atcgcatgtg gaattgcgat taaagatcca acaacaagct cctttttatt caaataacga
    34561 ttcaacatga actttccaac tgtcgtataa tgtggtctca tctttaaata aaccgaccat
    34621 gttaaattat tcacaacaat ttgatgccct tgttgaatcc ctttcacgaa acgttgtaac
    34681 tctttactat caataacaat atcaccatct aaaaacaaga caatttcacc ttttgcttct
    34741 ctagctccaa tagcccgtcc aacatcattg ccaagagaat gtttataata aatcatgtga
    34801 caatgatgtt gtaacgctat ttttttcgtc ccatctgttg acccattatc taccacgata
    34861 atttcgtaag gctcgagctt ctccacttct actaaaactt gcgataaagt actcgcttca
    34921 ttgtgcgctg gaataacaac tgatactctc atacttgtat cacgcttacc cttccaatcg
    34981 aacataagca ataataggag tacgcacaat tacatcttcc ggtggtccat aagaaggaga
    35041 agtacgcaca attatcgccc catctgtcac agataaaaga atgcctgtaa caatttctac
    35101 agctgtcaca acttgcacta gctcaccaac atggttacgt aattcatcag taaataacat
    35161 atataactct cctttcttac acttctttaa ttgatataat gcttgtaaat ggtaataaaa
    35221 cttcagttcc tattccttct tgcaatgtta agaaatcatc accaactgct acaataacgc
    35281 ctgttaattg tccaaccgtc accgtaattt ctacgttttt acctaaatac tgctttgcaa
    35341 tttctttaaa aggtgatgta ttgcattctt ttaaaatatt acaaataata gattgaaatt
    35401 ggcttgattt tataaattct tccgtagctt gcttagagtt tctttgaata aaccttgcaa
    35461 agttttgcga aaataaaagt cgttccacag caggcaataa tttgtcatct aaaaaatagc
    35521 ctaattgtct attaaataat cttgataact tatgccaata ttttccgaac agacacatac
    35581 acttctcctc ctattatttt tagattacaa aattttacat ccatacatct taatgtatac
    35641 aaaacagata tttttgtgat aggtaagaca tacattttct aaaagaaata tttgtttaag
    35701 ggcataaaaa aaactatcca aaaggatagt ttcttacact tcaatattcc gcaacattgt
    35761 ataaatgtcg ttattcactt taccaaacga tttaatgttg ttttggatgt tagataataa
    35821 aacgacatac acacttccgc ttttactaaa tccatttaag caattccatc ctggcattac
    35881 accgtgattc gaataacttc ctgggtctac gtaccatcca aatccgtaat ctttttttcc
    35941 acctgtaaac atttgatcat agctctcttt tgaaattaac tttccagaga agagtgcttc
    36001 gttaaataaa tataaatcat gtgcactcgt atatatatca ccacaaccat atagttgtga
    36061 catgctcgga atattaggtg ttgtcatatt gttatttact attttataac ccgttgatgg
    36121 gaatcttgtt tgttctaatt ctgtgccaaa accagaatgt ttcataccca cagtagcaaa
    36181 aatatgttgt ttaatatatt cttcgagcgg ctgtccactt accttctcgg caatgtatgc
    36241 aagtatagag tagttcgaat cggaatactt ccacttctct cctggaccac caatacgctt
    36301 ttgatttcct attcgcttta tcagttcttc atgagaaata tcttcttttc cctgctcata
    36361 ttctggaatc cctgatgtat gtgttaatag atgttttagc tgaatactat taccttgtgg
    36421 aaaatctgga atatacttcg caacagtatc ttctacttgt aatttttttt gatctttcaa
    36481 ctgcataata gcggttgcta caaacgcctt tgaaatagaa ccaatataaa aagtcgtctc
    36541 tgaattattg ggtacttgct gctctttatt tgccataccg taccctttat tcagaagaac
    36601 ttttccgttc ttcacaataa cagctgtccc gctaaatcct gcgttttgta aatactggtc
    36661 caattgagcg ttttcattaa tttcttgagg tggtccttca gtaggctgtt ccgcagcttg
    36721 cgcttgcttc acttgttctt cctgctcttt ttgtttttgt tcttcttgct tctttttttc
    36781 ttcttctttc ttttttagct cttcttgttt cttcatttct gctgccgctt ttaaagtttc
    36841 ttctttctta ttatgctcaa caatttttgt atacatgaaa tatacaagtg ataatagtaa
    36901 gacgagaatg attgtccttt ttatgtatac aatcggccga tgtgctttcc cattcgcatt
    36961 atttttttcc tgatccataa ttgctttttt ccccttactc accaataatt taattcctct
    37021 actaaagatt tattttagta gattatggat aatccattct atatcatccc tactttatca
    37081 cgcactgcag atattaccaa cccatatgta caaaaaagaa aaagaaaatt tacaaaagta
    37141 agattccctt taaattatca aaaaaaaaga ggatatcctg taaaaaattg atgttatcaa
    37201 tctttttgga catcctctta tctcattatt tatacgtgtt ttttcatatc atcggcaaca
    37261 gattcaacat ttgtacctac gataacttgt acacttgtgt cacttaattt cataacgcct
    37321 tttgcaccgg cacgttttaa tgctgcttcg tttacttgac tagcatcttt tacttgtaag
    37381 cgtagacgtg ttgcacagtt atcaataact gttaagtttt cttttccacc tagagctgct
    37441 acgtaagttt caccaattga acctgcaact ggtgcatcca catcttcaac taactcatcg
    37501 tcatcttcac gacctggagt ttttaagttg aacttcttaa ttaagaagta gaatactgca
    37561 aagtaaattg ctgcataaat taaaccgata cctgctaata atacaggttt tgttgcaata
    37621 ccaaagttaa taacataatc aatagcacct gcgctaaatg tgaaaccatc acgaatgcca
    37681 agtgatgttg ttatgaataa agaaagacct gttaatactg catgcacacc atataatact
    37741 ggtgataaga acatgaatga gaattcgatt ggctctgtaa taccagttaa gaatgaagtt
    37801 aatgctaaac cagctaacat accagtaact gctttgcgtt tttctggttt agcagccgca
    37861 atcattgcga aacacgctgc tggtaaacca aacatcataa ctgggaagaa accagtcata
    37921 aacatacctg ctgatggatc ttttgcaaag aaacgagcaa tatcaccatg aacaagatca
    37981 ccagctgcat ttgtaaagtc accaagtaca aaccagaaat aagtgttcat tacgtgatgt
    38041 aaaccgattg gaattaataa acggtttaat aatccgaata accctgcacc gattgaacct
    38101 aggtttacaa taccgtgtga cactgcatca ataccagttt ggattgttgg ccaaatttga
    38161 ccaaataata atcctaaaag aagcattaca atagacgtaa tgatcggtac gaaacgtttt
    38221 ccagcgaaga atcctaacca ttctggtagt ttaatcttat ggaatttgtt gtatagtaat
    38281 ccagcgataa ccccggcaat aataccaccg agtatagcca tatttatttt tggtgtcaaa
    38341 gctgctgctt tagaaacttt attcatcgta tctgctaatt tagttggatc tactgaaccg
    38401 actaaatctt gaacactttt taatttatca tttaattctg ctgttgagta agtaacactt
    38461 aaagcattag ttgtattctt cataactaaa taaccaattg cacctgcaag accagctgca
    38521 ccactaccgt caacagataa gccgattgca acaccaattg caaaaataag tgctaaatta
    38581 tcaaaaattg ctgcaccggc ctgtgccata acaggaatgt ttaatacgtc ttcttgtcct
    38641 agacgaagca ataatcctgc tgctggtagt actgcgatcg gaagcattaa agctttacca
    38701 atacgttgta aaaactgcaa cattttaatt ccccctaatt caatttatga aatcgttatc
    38761 attataagta cgccttagaa aacgctttct atttacataa ccataataac atatagttgt
    38821 atagatgtgt agtttttatt tttggatttt ttatggataa atctcctatt tccaaactgt
    38881 tatataaaag ggaaattctc cttttttaat acagaggacg cgaaacgaac gacctactat
    38941 agaacatgta actttcgttt tatcattcca ctttttcatg ttattattta tttccgagca
    39001 tatcgggaaa agtaaactta gttaattcga aataggagcg ttggtactat gcagtgcatt
    39061 gaaacaaaca acttacaaca gttgttagaa caagtaaaac catatacaaa aaaaggaaaa
    39121 cttgctactt atatccccga actaggaaat gcaaatccag acgatttagg gattgccatt
    39181 ttccataaag aatcagaata tatccatgca ggcaactcac aaacactatt tactcttcaa
    39241 agtatttcca aagtaattac acttgccctt gcccttttag accgtggcga agaatatgta
    39301 ttttctaaag ttggaatgga accaacgggt gacccattta attctattat taagttagaa
    39361 acgacaagtc cgtccaaacc ccttaatcca atgattaatg caggagcatt agctattaca
    39421 agcatgttag caggaaaaga taacgaggaa aaaatggagc gtatccttca ttttgtacgt
    39481 gaaataacag ataatcctac tattaattat tcttctaaag ttgccaattc agaattagag
    39541 acagcttact taaatcgttc actttgttac tatatgaaac aaaacggaat tatcgattgt
    39601 gacatcgaag aacttatgga tttatacact cgtcaatgtg cagttgaagt aaactgtatt
    39661 gatttagcac gtattggctt aatttttgca atggatggat atgatccata taaaaagaaa
    39721 cagattatcc ctaaacatat tacaaaaatt tgcaaaacat ttatggtcac atgtggtatg
    39781 tataacgaat ctggtgaatt tgcaatccgt gttggtatcc ctgcaaaaag tggtgtagcc
    39841 ggtggcattt tcggctgcgt aaaaggtgaa atgggaatcg gtattttcgg gccagcttta
    39901 gatgcaaacg gaaatagtat cgctggtttt aaaattcttg aacttctttc tgctcaagaa
    39961 ggctggagta ttttttaatg gaaagttatc ctgctagtat agcgggattt ttttatttga
    40021 tctgttatca atatccatac aaaaacggta ttgaaagttt ctctttatta tgcatatttg
    40081 ctcccccctc ccgaataata tagtacaacc tagcgctata tgtggaggtg tgaaagatga
    40141 aactaatatt tcaaatggga aaacaacctg ttcttgaaaa aacaattctt ctttttatat
    40201 tgagtattgt agaaagctta aagctaaaag ttgtttcact cgacgaagct caccgataca
    40261 tattcaattt agaagtactt gaactattaa tggaccggaa catcgatgat caagtacttg
    40321 aacttattca tttcggaatg ggacttgaag acattcacca tgtgcttcct gaagaacttg
    40381 agcatacgat cgaagaatta aagtggcttt gcattcaagt attaagtgag tacagtatgc
    40441 atgaagaatc cgaacaatta attgaagata tacggtaaaa aaagcaccta tgtaggtgct
    40501 tttaatgttt ttttaaacta tttttatacg cctcaatatt tactggtagc tcttcctctt
    40561 ccaaagtatg ttcatttaca tctttatgaa tgaacgcacc tttaggtggt tgatgatcat
    40621 gccctttttt cttatgatca aatgctttcc cgcgtcccat acaaatcccc ctttcttaaa
    40681 agaaatccgt attagtatgg agaaaagtac gtcgatatat gcaatccctt gctgtatttc
    40741 caaggaaata ctcgaacctt gttttctact ctccttacaa caactgatcg atcccaataa
    40801 gaattaataa cactcctgca ataaccgtcg cccatttccc taagtattct gctaaatatc
    40861 gttttcctac atacccaaaa ccacttatgc aaataaaact aaacacccca gaaatagtcg
    40921 ctgtaagcca aaggtttaaa tttgttactc cagcatcgaa cccacctgcg atattattaa
    40981 tagacaatgc aacccctaaa acaagtgctt cagaaaaact aattgtttta gatccatcga
    41041 aatctgcttt ttctggatca cgtaaaattc ccataagtac attatcatct ttagaacctg
    41101 ctgtattttt ttgactcaag aaaggctggc ataaaataaa caccccgatt atccctaaaa
    41161 cgattgctcc aatcaagttt gctgtaaact ctgaaataaa taacgcaatc cagttcccaa
    41221 aaaatcccgc taataaagta aataaaaatc caaagaatgc gatgataaaa ttgttaaacc
    41281 acgaaatacg aattttacga atgccatacg caattccaac acctgcatta tctaaattag
    41341 aagcgatccc gattaaaaaa attgaaaata agcctgccgt actcataaat agtcacccct
    41401 ttttctcact tttcaatgca tattatgaaa atgttgagca actgtgcctg tctgtttcat
    41461 atacttgtaa taaatgctca acattttttc aacactaaaa aaggagtgcc tacactatgg
    41521 ctaatgaaaa cccgaatgat cggcttggta aattaataaa aaaactttta aaagaacgcg
    41581 ccctatctat gcgccaacta ggaatactta caaatattga tcctgcaacg gtctcaagaa
    41641 ttattaatgg caaacaaccg ccgaaacaaa aacatctaca aaaatttgca gaatgtcttc
    41701 aagttccacc ccaattgtta tttgatgaaa tgtaccctga ttctcctcac ataaataaag
    41761 aaaaaacgga tatgtacaca tctcttgata ccattcagca aactttacaa tcctctaact
    41821 tattcgattt cgattacact acaactcgcg taaaacaaga actcgaaaat tacgaacgct
    41881 atgcccagac aacagaaggc gaaaatcgta ttcgtgacag tttcgcaagc aaattagagc
    41941 aaattgatag tgctggtcct tttattgaac aattaacaga tatgtatcaa caattttgca
    42001 atgaaaccat ttcaaaagaa gaacgtgcag ttcttgggag cgcattactt tatttcattt
    42061 tatcgacaga tattattccc gactatctct ttccaattgg ctatttagat gatgcgattg
    42121 ccgttgaatt agcaaaagag aaattacttg aaatgaaacg aaagacatag caaaataaag
    42181 aactatttca gttgtttcta tttaactctg aaatagttca ctaaaaaata gtacaagtat
    42241 acatacctgt actatttcaa catactaatc tattttttca tatgacacca ttcatatata
    42301 aatgctgtta ttacttttgt aaattcaatt aactgctcta cttctacttt ctcatttatt
    42361 gaatgagctt cctctaatgt gcctggtccg taaataacag ccggaatatg aaattcacta
    42421 aaccaaccac catccgttac cgttgcagac atatctaaaa ttgcgttttt agaaagaatt
    42481 gattcatgta ctgagctaag cgtttttaca gctgtatgtt cactatctat ttctaaagaa
    42541 ggaaaaattt caccacgatc tacaatcatt gattctccgc cccacttaaa ttgtggcgga
    42601 ttttcactta accatggatc ggcagctgcc acctttccaa tatactcttc aatttcgttt
    42661 attatttgtt catgtgtttc attcggatag aagtgcactg ttatccacaa tcggcactca
    42721 tccgcaatga acgccgcatg ccttcctccc tcaataacag ctggattaat tgttgttgtt
    42781 ccagatggat agccttcata tgttttcatg actgcccagt ggcgctctaa ttcttgtaag
    42841 ctttgcacaa ttttcatcat tttttcaatc gcactcgctc caaataaacg tcctccagca
    42901 tggatcattt gtctacgcgt tgcatcatga aacgtttgcg gacttttcac tgtaatccat
    42961 ccagtaatga caccgccttg cccttgcata tgtaaatcac tcgtatccac tacgactgca
    43021 aaatcagcat cgtaacccct tttgcagcat tgaagtgtac ctgcttctcc aacttcttct
    43081 ccaattactg attgaaaagt taaatctcca ggtaattcaa taccagcttc ttgtaaaagt
    43141 tgaatggcaa atagcgctcc agccaaccca cctttcatat ctgctgcgcc acgtccaact
    43201 aaccagccat cttttataaa tggattaaat ggatttgttt cccacgcctc atctgctgaa
    43261 acttcagcta catccatatg cccattaata ataagacttt tatatgagtc actttttatt
    43321 ccttttttta ctccaacaac gttcggatca ttccgatata catcccattt atcaatacta
    43381 aaatttcgtt ttcttaaaaa ctctgcaata aattcttgcg cttcatttgt atttctcgct
    43441 ggtggtgctg gtgtttcaaa acgaattaaa gtttttgtaa gttctagtaa ttcctctttc
    43501 cttgaatcta tttgttttaa caactgcgaa acttctggat tcatcgctaa ttcccctttg
    43561 catacatagt atgtttccag ctttattttc acaaaaaaag agactgttta caattttaca
    43621 gtctcctaat taatcactat tataaattct ctacttccgt tgtatttgtc ttttcaatat
    43681 gctccacatt acttccctta tttcttgtag cacgataaaa cagtaaacaa acaatcataa
    43741 atggaatacc acaatacaat gccattcttt gttctggaat aaaggccatg ccaacgatta
    43801 ctgttaaatt taatactaac gcaagaagtg gtacaaatgg atacaatggt gttttaaatt
    43861 tcaagtcctt aacatccccg ccccgcttca tgtatgacct tctagctaat aaatttgata
    43921 aagcaataga tgcccaaact agtatcgctc cgaacccagc gatagaaagc agccataaat
    43981 aaactgtatc ttccgcataa atacctgata gtagtgagag acaccctaca attgtgctta
    44041 cgattaatgc ataaatagga acaccgtttt tagataactt gccaaaaatt ggactaatca
    44101 ttccttgatt agacatagac catagcatac gcgaagttgc atataatcct gaattcgcaa
    44161 cggatagtac tgctgtaata ataacgaaat ttataatatc tgctgcataa ggaataccaa
    44221 ttttatcaaa tacaactacg aatggacttt ctattactcc tgcttgctgc caagggaata
    44281 gtccagcaag aataaaaata gatagtacaa agaaaacaag tatacgccaa actgtattgt
    44341 taattgcctt cgggatcgtt ttctctggat tttcactctc acctgctgca ataccaacta
    44401 attctgttcc ttggaaagaa aaattaactg caatcattgt aattaaaata gctgataatc
    44461 catttggaaa caatccacca taatcagtaa agctagagaa cattggcgct ggttcatttc
    44521 ctttcatatc tagaaaacca aacattgctg ccccgcccaa aataataaat gcaataattg
    44581 taattacttt aatacttgca aaccaaaatt ccacttccgc aaaacttctt gaagataacg
    44641 cattaatagc aaagagcagt actgcgaaca ctacacacca aatccatgac ggtacatcgg
    44701 gaaaccagcg tttcatcaaa atactaactg caattaattc aatgcctatc gtagcagacc
    44761 agtttaacca cgacatccat cccactacat aacccgctgc aggggaaatg tgctttgtcg
    44821 catacgtttg ataagaccct gcgtcaggca tcgcaacagc taattctcct aaacagagca
    44881 tcgttaaata cattacaaat ccaccgacaa gatacgctac aattgctcct ccaggtccag
    44941 cttcatgaat cgtataacct gaccctaaaa aaagtcctgt accaataact ccaccgagtg
    45001 caatcataaa tatgtgcctg cttttcaatt ctctttttaa tccttggttt tgatccatca
    45061 tataaatccc ccttttcact ttgccaaccc atttaatgta agcgttttta aaattattca
    45121 ccgtaaaaat aatgagttaa aagagcaaaa ttacacgtca cttacattaa tcactgcctg
    45181 ttactaaaag gtcatccctt actgttatta ataacttttg atcagcaata gcttgtcctt
    45241 ctactacttc taatgattca atataaccac tgatccctat cttaatttct actttctgtt
    45301 tatctattgt ttcaattaac gctaatttct cccactcgta tacgtaagaa ctttccgtaa
    45361 caaataactt ctctactttt ccataacaag gactatacac accttctata actgtcttca
    45421 ctttataaat tccccctctt attaattgac accgcaacgt tgtatatcct ataaaaattc
    45481 atattctccc ctctagagat ttcgaatatt atttatgcaa aatacgtacc aagtctctga
    45541 ttcatatatt aaatgagagt ttcacacaaa aaagcgtgca caaccgcaaa atttttctat
    45601 catttgagaa gttttaaaag gaaaatagca aaaaattttg cggttttata agaattttaa
    45661 taaaattata aaaagtcagt cttcataggg tgaaatgagg agaagataat ctatgcgtac
    45721 agaagacatt aattttaaac agatcattga aatgaatatg ctatatgaaa ctttactcaa
    45781 tgaactcgat atcgggattc atattattaa tgaggaaagt aaaacgattg tctataaccg
    45841 caaaatgatg gaaattgaat caatggatcg cttagatgtg ctatataaaa gtcctttaga
    45901 ggtatttgca tttgaagaaa ataaaaatag tactcttata gaggcattaa aatttggaaa
    45961 aacaaagaaa aatataaaac aaacgtattt taacaataaa ggacaagaaa ttacaacgat
    46021 taacgatact ttccctataa tagaaaatgg aaaaattaaa ggtgccattg aaatatcaaa
    46081 agagatcagt cacttaaagc aaacaataag aataggccct tctcgaaaac aaagcactaa
    46141 atttaccttt gatcacataa ttggtgattc tgaagcaatt caatccatta ttacagaagg
    46201 aaaaagagta attcgtacat cttcctccat acttctcgta ggagaaacag gtactggtaa
    46261 ggaactattt gcacaaagca tccataatga aagtcagcgt tcaacaaaac cttttatttc
    46321 acaaaactgt gccgctatac ctgatacctt aatggaaagc ctattatttg gtacaaatcg
    46381 aggtgccttt acaggagcaa tagataaacc aggtttattc gaagaatcaa acggaggaac
    46441 tttgttatta gatgaaatca attcattaag cccaattctt caagctaagt tgctacgggc
    46501 tatacaagaa aaaacaataa gaagaatcgg aggtacacac gaaaaagaaa ttgatgttcg
    46561 tattatagca actattaatg aagatccctt cgaagccatc gcacatgatc gattaagaga
    46621 agacttatat taccgattaa gcgtcgttac tttatgtctt ccgcctttac gggaaagaaa
    46681 agaagatatt ccagctcttg ttcagcactt tattaaaaaa tataatactc aattcgtgct
    46741 caacgtaacc gatgtagatg taaatgtaag tgaatttttc tatgcatacg attggcctgg
    46801 aaacgtacgg gaattggaac atataattga aggttccatg aacttgatag aagatgaaac
    46861 catcattaca gcttttcatc ttcctactcg ctttcgcgaa caaataaaaa aagaattcaa
    46921 catgcagcat acactaacta atcacaatac tgatgcacct aaaactttaa aacacacaat
    46981 agaaaaaatg gaaaaaaact acatcaatca aattcttaaa gagaatcacg gtaacatctc
    47041 acaagctgca aaatttttag gattaagtag acaaaattta caatatcgaa ttaaaaaact
    47101 gcatttacac atatgaaatg aacatttctc caaatgcaaa aaataatttg gtaaaatatg
    47161 ttacaatgaa catataacat gctagaaagg ggctatatat atgagtaatg ataaaaaatt
    47221 aaagttatta caatacttat actttttccc tgccatgctc tgtatgatgt tattcattaa
    47281 ttccgatgta agcagctctc cttatgcaaa gctattagga acaatttcgg gctcctttgc
    47341 agctattatg cttgctgctt tttggaattt gaagctacat ataaaaaacg agaaatcttc
    47401 gtaatactaa aaaaatcgag ctacttagcc cgattttttt atttgccatt aaaactcaac
    47461 attctctaaa tacaacccac ttgcctcagc aagacaatta atttgattgc gctgcttttc
    47521 ttctaaaatg tttggaattg cttcagcatc taattgtcct aatccaactt caattaatgc
    47581 cccaacaatt tttcttacca tgttatgaag gaatccgttc ccacttactc taatttgtac
    47641 aaatcctgcc tcttccatca catcaagtgt atatacttct cgaaccatag attttttctt
    47701 tgatttcgca tttgaaaaag cagtaaagtc atgtgaacca actaaatgtt ttgcagctgc
    47761 tttcatgctt ttcacattta attttttatt cacatgcatg ctgtatttac gcataaatgg
    47821 atttgtatgc tcttcattcc aaattttata cagatatgtt tttgctttag aattgtaacg
    47881 agcatggaaa cgatcatgta cttcttccac attcgtaatg ctaatatcat taggtaaata
    47941 ttgatttaaa tattttttca ctttatgttc cactaacttc tcatcacttt gaaagttagc
    48001 aacttgattc aaagcatgta caccagcgtc tgttctacta caaccgataa tttcaatttc
    48061 ttttccgatc atttcagata tgacactttc gatttttcct tgaatcgtat tatcgttatt
    48121 accaagacgt tgccatcctt taaaacgtgc accatcgtac tgaatcgtta atttataatt
    48181 attcatcgta ttctccttgt cttaatgggc taaaaatata atccctcata cagcttttcc
    48241 atatgaggga actataacat attgttactt cattctaaaa ggaataaagt aatctattta
    48301 ctaattacga ttcgttcgaa tccaggaatc tcctaagtat gttctaattt ttaaccaacc
    48361 aaatgatgtt gtagattctt caactacaaa tacagtttgt ggtgcaaaag taccgattgc
    48421 tctaccgaaa ggttgatcaa atgccgtaaa tacatttggg acatggtaat aagatccttg
    48481 tggtgcaatc catttttctc caacctcaac cttaattttc ttccaaccat tttctccttg
    48541 ttgaagtact cttacagatt gggctgagaa tttcacaccg tgatgcatgt acttaggttc
    48601 attgtatgca taaaaatcac gattaatatg ttccacgtgt ggataacgaa caatccactt
    48661 tggccctaaa tacgtgttaa ttaaagacca accgttttct tttgtctgca aaatattaac
    48721 cgtttgtgga gcgaaccaag catctggatt tttagcttca gggctactgt atgctgcaaa
    48781 attctgcttc attatttgtg gcattccatt tacacttgtc cacttctgcc ccaaatatgt
    48841 atcaatcaaa atttcacctc ttagtgtacc atcacgtgca ataacagttt gaggaccaaa
    48901 tacgtacttc gcactgtcca tattaatcca atcaaaagct tcaaaagttc gattaatttc
    48961 tactttagcg ccctctggtg cgataaatcc accacttatc ttccaccatc cactaggatg
    49021 ttgatttgta acataaaccc tttctcctgg ctgcagttct tttttcacag gcgaattaaa
    49081 actacgactt tcatatactt ttaatgtttt tgttgtttca tatgattccg catgtgcaga
    49141 agttgcaaat aaagaaacca tcccaaaaac aaacaatgcc aaccattttt tcataaatct
    49201 tctccctttc agcttatttt ctatagcaaa attgctatgt tacatccata ttgtaattta
    49261 ttaatacaaa gtggtctata caatctgaat actgtatatt tttacaaatt cttttcaaat
    49321 gcagaaaata atttcatata cttcatacag aaagtatgta tattgattac gtaacgtgat
    49381 ttagctgcca gcataacaaa aaatgttgat gtagttaact acatcaacat ttttaatcct
    49441 tcttatttca actttaatct aactacattt tctacatgcg cagtatgcgg gaacatatca
    49501 actggttgca catactccac ttcataactc ttcattaatg cttgtacatc acgtgctaat
    49561 gaagaaggat tacaagacac gtacacaact tgtttcggtt tcacctttaa aatcgtttcc
    49621 agtaatttat catcgcaacc tgtacgtggt ggatcgacaa caattacatc tggacgccat
    49681 ccttctttta cccatttcgg taaccattgt tcagctttac ctgcttcata tttcgtattt
    49741 gtaaatccgt gacgcttcgc attttttctt gcatctgcaa tcgcttctgg aattacatcc
    49801 ataccacgta cttccgctgc atcgttcgca agccaaagtc cgattgtacc aacaccacaa
    49861 tacgcatcta caattttctc atcgcctgtt aacgcagctg cttttttcgc ttcatcatat
    49921 aaaacaattg tttgttctgg attcaactgg aagaatgcac gtgctgataa ttcaaatgat
    49981 aaatcgccaa gtgtttcttg aattacttct tttccagcta atttaaatgt tttatctcca
    50041 aaaataacag atgttttacg ccagtttaca ttttgcataa ttgatttaac cgctggcatc
    50101 tgtttttgta cttctgcaac aaattgttct ttatttggta attcttcttt tgttgtaata
    50161 agtgtaactt gtacttcccc tgtttgaact gcagtacgtg ttacaattgt gcgtactaaa
    50221 cctttttgtt ttttctcatt gtaaatagaa acatttaatt tttctaaaat acgtcttaca
    50281 acttttgtcg cttcattcgt tgctttatgt tgaatcatac agtgagcaat atcaattaac
    50341 tgatgtgagt tttgtttata tagccctgta ataacctttt cgtctttacg ccccacttgt
    50401 aattgactct tattacggta atgccatgga ttttccatgc caagcgttgg acgaattttc
    50461 tcttccatac tgtttttcat gtacttctca aatgcttgta caacgatatc acgcttttga
    50521 ttcaattgtt ctttataatc taaatgttgc agctgacaac cgccacactc ctcatatact
    50581 ggacacggtg ctttcacacg atgcggtgaa gctttacgaa cttttttcac tttcgcttca
    50641 gcgaagccac gctgaatttt cgttgtttct gcaacaactt cttctcctgg taatgcccct
    50701 ggaatgaaaa caacttgtct cttaaaataa ccaacgcctt ctccgttaat cccaagacgt
    50761 ttaattgtca caggaaacgt ttgaccaact tccaacttac tctcatgttg cttttgtatc
    50821 attattacac ctctactcta tacttttcca taaatataac gctgcataac tgcagtatgg
    50881 ttcacactct tgtttcactt tttctaaaaa tgcatcatca ggtttatcat ctaattgaaa
    50941 tataccttgc actgcacgct gaatcccaat gtccgctttc ggaaacatat ttttccgtcc
    51001 aatcccaaac attaaaaagt tttgcactgt ccatgcacca attcccctaa ttggcaacaa
    51061 ttgtgctgaa acttcttctt ccgtcccagt ttctatactc gctaaattta atgtaccact
    51121 gacaatactt cgacctaatc ctactatata ttcagccttt cgctgactaa acttctgctc
    51181 tctcaattct tctattgaaa tatttgctac tatttccgga gtggggaaaa agaatacacc
    51241 gttcttctct gttccatacc gtttcacaaa ttgttctgtt aacacagtag caaatttcaa
    51301 atttatttgt tggtgaatga tacagcgaag aagacaagca aaataatcaa attctaaaat
    51361 aattggagta taagcatatg tttcaaatag tggacgtaat gatgtgttta aaaaatgatt
    51421 ttgtatatct tgaaacggtt cattccaatg aaaaatggcc ctcattcgtt tcatgacttt
    51481 ctccggatct cctgtctgac tagaaatcca aaactgtgga ttttgaacag taccaatccc
    51541 ttgtaagcga acaacaacct gttcctcttc tatgcaaagc gggatataaa tgactttctc
    51601 atctaattga atgacgttaa gaggatcaaa agataaacgt tttaatactt cttcaaaatg
    51661 atacggatac tctaacgtaa catgttcgct ccacatacgt ttccccatcc tttttacaca
    51721 tcattatagc atgagaaaac cgtaagcata catgcttacg gttgattgct ttttactaag
    51781 tcatctagac ttttaaaatg ataccctttc tcgcgcaaat catcaatgat tttcgcaagt
    51841 gcttctgcat tatcttttga tattgcatga agtaataaaa tagatcctgg gtgaatcatc
    51901 gtcataacat tattatgcgc atattgccat cctctttgct gatccacttt ccaatccaaa
    51961 aatgcaagtg accaaaatac attatagtag cccatttctt tcgtaagagc taacgttctt
    52021 tcactaaata cgccgcgcgg aggacgtaca tatttcactt ctttttgccc agttactttt
    52081 ttaatttctt ccgttacact cgttaattct tcacgaagct tctcatcatt taccgctgta
    52141 aaatcaggat gactccaaga atgatttcca ataatgtgtc cttcatcctt cattcttaac
    52201 aataaatctt tttgtgtttt aatgtaatgc cccgttacaa agaaagttgc tggtactttt
    52261 ttctctttta atacatctaa aattttccct gtgtatccat tctcatatcc attatcaaat
    52321 gttaaataaa tatctttttt cttcgtatct cctaaataaa acccgccatt tttttgcagt
    52381 aaatccgtat ataactttcc tgcatctggt actgtttcat ttttaggacg cgggattccc
    52441 cagttatgtg gagtatttgt ataagccaat gttgaaactg gaacaagtgc catcataatt
    52501 gaaaaaatga gaccgatata taaccattta tatttcataa atagtctcct ttccatatat
    52561 aatcgtacct gtagtttctg tttccttact tactttcatg ctgtgcatgt ttttctatat
    52621 ataccaaaaa atgcatctcg aaagattcga gatgcatttt tgtttattta aataccggct
    52681 ctttaaagct cgctaatttt tcaagtgatg ttttatcaac atctgcatgt aaactattac
    52741 catgagagtc catcgttaca actgctttaa aaccttcaat gcgtaaatgc cacattgctt
    52801 ctggaatacc aaattgtaag aaatcaacat cttccacttc tttaatacat tcagcataat
    52861 attgcgcggc accgccgatt gcgtttaagt acacgccacc gtgttcttct aaagccgcta
    52921 atgttttcgc acccataccg ccttttccaa taacagcgcg aataccaaat ttcttcataa
    52981 tatcgccttg gtacggttct tcacgaatac ttgtcgttgg acctgctgct ttaatttgcc
    53041 aattgtcatt gtcatctttc acaacaactg gaccacagtg gtaaataatt tgtccattta
    53101 aatctactgg acaatcatta tccattaaat gcttatggat tgcgtcacga cctgtataca
    53161 tcatgccatt aattgttaca acatcaccaa cgcgaagtcc acgaatttgc tcttctgtaa
    53221 ttggtgcttg taatacaatc tcacgttgct cttttttttc ttgtgcttca tgctgaagtg
    53281 tatcttcacc ttcttgatat aaccaatcca taatttcacc tgtttcagga tggattgtta
    53341 cacctaggcg gcgatatgcc cagcaattat acgccacaga tacgtagaag ctagctggca
    53401 ggcggttata cacgccaatt ttacagccca gtaaagttgt ttctccacca aatcccatcg
    53461 taccaatgcc aagcttattc gcattttcta atacgtactc ttcaagttgt tgtaactctg
    53521 gtactggatt gacatcatct aatgtacgga ataattgatt ttttgctaat tcataacctg
    53581 atgtgcggtc tcccccgata ccaacaccaa ttacaccagc actacatcct tgaccttgtg
    53641 cttggtatac tgcatgaaga aggcatttac gaattccttc taaatcacgg ccagctcgtc
    53701 caagtccttc tagttcacac ggtaagctat attgaatatt tttattctca cagccaccac
    53761 cttttaggat taaacgtgca tcaatataat ctttttccca ttgttcaaac ttaataaccg
    53821 gtgtacctgg tcctaaatta tttccactat tgtctccaaa aagagagtca acagaatttg
    53881 gacgaagttt accatctttt gtcgcccgct caagcgcatt atagatagct tccttcaact
    53941 ttaattgatt cacaccaact ggtgtataaa ttttaaacgt tggcatccct gtatcttggc
    54001 aaatcggtga gatgttatca tcagccattt taatattatt tgtaattgtg ccaagtgcca
    54061 tcgcagaacg agtccctgca ttttctcgct ctttcgcttg ttgaatcgca cgacgaacat
    54121 ctttcggtaa gttcgttgac gtttcaacaa ttagttgata catgctttct tgaagctttt
    54181 ccattgttac ttccccctca attgtgaacg ctaccaaaac gttatgagct gaaaattcca
    54241 ttgttatgct ctttagcttt ttatttgttt cacgctatta aagcataaat gaaatttttc
    54301 acaacttgat tatacctctt tttctatcgt ccttctatta tccgcacaga aaaaggctac
    54361 caaattggaa ttggcagcct ttttaatata ttattcgtct tttttaaatt gctcacattt
    54421 taattctaat tcatctaaca ttgcaagaag acgatctaca tcttctaatt ctacttcttc
    54481 aggttcaatt gtatcaatta cttcaatgaa catatttaaa cgctctttta aatatactaa
    54541 ttgtgtatct ttatcttgaa ttgcttttcc catgaaggca ctctcctttt aattcgagtt
    54601 gcttttatta taccgcaaaa atgattgcta tgggcatgaa atttcaccaa ttttgtcaca
    54661 atcatccact ataatgtaag ccctctctct tttcatgcta aaaagtttca ctttataaaa
    54721 agcacatatt cttctattat agagaatgga caaattgtta tttcaatagt caaaggagta
    54781 tttcatatga cgatatcaca aaaaatgaag ccgattactc cttcttacga tccatgggaa
    54841 gcgtatatgg accttgaaga gtacggcaaa ctactattaa caaatgttga atttacaacg
    54901 acgacgttat gcaatatgcg ctgtgagcat tgcgctgttg gttacacgtt acagccgaaa
    54961 gacccaaatc cgcttccgat ggatctttta ttaaaacgat tagatgagat tcctcattta
    55021 cgttctttaa gtattactgg cggagaacct atgctttcaa aaaaatccgt cgacaactat
    55081 gtaacaccac tcttaaaata cgcccatgaa cgaggcgttc gcactcaaat caactctaac
    55141 ttaactatag atttagcacg ttacgaacaa attattcctt atttagacgt gttgcatatc
    55201 tctcataact ggggaacaat tgatgacttc gttgaaggcg gatttgcaat gatggagcgt
    55261 aaacctactt acgaacaacg tgcaaaatta ttcgaaagaa tgattacaaa tagtaaggct
    55321 ctatcagatg caggtgtact tgtatctgcc gaaacaatgt taaacaaaag aactctacca
    55381 catattgaac atattcaccg ccaaatcgtc gaagagatgg gctgtaaacg tcatgaagtt
    55441 cacccaatgt atccaagtga cttcgcgagt aatctagaga ttttaacaaa agctgaaatt
    55501 cgtgatgcga ttgagcattt actagaaatt cgcgatgaaa atgtatggat gttatttgga
    55561 actttacctt tctatgcttg tagcgatgac gagcgagaca ttgccacatt taaaaaatta
    55621 caagagagca aaaatgtaac cgttcgtaac gatccagatg gccgttctcg tttaaatata
    55681 aatattttcg atggaaatat tattgtgacg gactttggtg atgttccact tctaggaaac
    55741 atacaaacaa acacattaca agaagcatat gacaaatgga gtgcttcaaa aacagcaaaa
    55801 tcattaagct gtcactgtcc tgcagtaaaa tgtcttggac caaatgttct tgtaaaaaac
    55861 agctactatc cgacagaaga tttcttatca aaaacagcaa acattacatt ataaaaaaac
    55921 gtcagcttat aagctgacgt ttttttatgt tattgcgagt gggaagaaga aatgaattta
    55981 aaaaataaat gatcatgaat tggaatcgcc gctccaattc cttgagaagt aatatttttc
    56041 acaacaagtc ttttttgatt tccctttaat acaagataca cttctccaaa tgttactttt
    56101 cccttttcat ttactgctgg tgtataagcg tataaatatc cgagttgact cggactaata
    56161 ttatacacac gctcatgtcc agtaccataa ccaatagttg ttttaaacga aaggggcaat
    56221 tgtacttttt caagcgcttt gagaagcatc atttttttca catctgcagc atctttcata
    56281 tctgctgtta aatcgccttc aaccgtcttt tgtgtttctt gcttatagcg aagtggatat
    56341 aaacggtctc ctccgcgatt atcatacaca tttcgattca cttgtttata ttcccaatta
    56401 atcgatgtgt ctactgattc ataatgtaaa gcccattgac ctaaataaat ttttgcccgg
    56461 taccctactg caagcggcgc atttgaaatt gtcgtttcat taaacatccg aattaagtct
    56521 ggattttcaa ttttaatatt agctgttttc aatagttctt gagcaaactt acttggctgt
    56581 aaacgtggca aatcttgcgc atcatttgga aatgtattgt cttttgaaat atttaaaaca
    56641 gatgaaggca tttttgttcc tactgttgtc tttgcaaaac tcatgttagg aaataataaa
    56701 ataaacgaga ccatagttga aagacatatg ctgtatactc gtttcacctg tctggctcct
    56761 tcctatgtaa aggtatatat actactttgt ttattgtttt ctctgagcac aattgttatg
    56821 cctatttttc ataataaata aaaaccaatt cccataatga catacgccgc tagtaaagtg
    56881 ccgccttcaa accagtttgt atctccatca tttgaaatcg caatcgttaa gaaaacggct
    56941 gtaatcatag atacaagttc tggtatggta aatactaaag gcatcctctg cgcgaagaac
    57001 atagatagca atactagtac aggagcaaca aacatggcga tttgtaatgt agaacctatt
    57061 gcaatttcga ctgcaatatt tactttattt ttataagcca taataattgc agatgcatgt
    57121 tccgctgcat ttccaacaat tgcaacgata ataaccccta taaataattc tgaccaacca
    57181 aatgattttg caacagtttc aaaagtatgc acgagcgcct ctgatacata agctaccgcc
    57241 agtgttgcta tcgctaaaat aaggagtgcc ttccctttcg accactctgg ctcttcttca
    57301 tgcgctactt cgtcactttt atgttgatat acaccacggt gcgtaactaa cttaaatagt
    57361 aatgcagcaa tgtacatgat aatcataata atagaaacac ctatacttaa ttgatacgtc
    57421 ttgccagcgt ccatcttcat tgaaaaaatc tctggaataa caaaggccac gacaacagca
    57481 aatattaata aagctgaatt atgccttgca tcgtaaacgt taaagctttg ccttttatat
    57541 ttaagtccac ctacaaagaa ggatagtcct cctactaata ataaatttcc aagtacagaa
    57601 cccgttaaag aagctaacac cacttcaatt aaccctgctt gaagtgcaaa aattgaaatg
    57661 ataagttcaa cagcattacc gaaagtagca tttaataatc cgcctattct aggaccagat
    57721 acaattgcta aactctctgt tgctctcccc ataaaaccag ctaacgcgat aatcgtaata
    57781 caatacacag cgaacataat tgtttctggc caatgaagtg tttttccaag tacagatagt
    57841 ggtacaccta taagtgctac tataagaaat attttattaa acatgctttt cacccttcca
    57901 tcgtatgtat ttctcctcaa tattattatt attcttctcc taacttgtcc gatttcatca
    57961 caattacgtt taaaaaatcg acttgaagaa aacagtatga aagatattta aattatcttg
    58021 tttaaacaga gaaaatataa attaggaaaa gaggtaaaga atatgcactt aaaagagaaa
    58081 attgcaacta ttatccaagg acaacgtacc ggtgtattat ccacagtacg taacgagaaa
    58141 ccgcatagtg cctttatgat gtttttccat gaagattttg tactatatgt tgcaacagat
    58201 cgacaatcaa aaaagataac agatattgaa caaaatccta atgtccatgt actactcgga
    58261 cgagaaggaa aaaaattaga tgaagattat attgaagttg aagggttagc ttcaatcgag
    58321 gaagactcaa cattaaaaaa caagttttgg aataatagct taaaacgttg gttactcggt
    58381 cctgaagacc ctaattacgt attgataaaa atcaatcccg acacaattta ttacatcgat
    58441 ggtgccggta cgacggagcc tgagttttta cgactataaa ataaaacaag ccccctttag
    58501 gtgggcttgt tttgtcgaaa agttcttttg aaaaaaacaa taaaataggt ggaactttct
    58561 aaagattctg ttatataata gcagtaactt aaataaactg tattaaaaca gattgagagg
    58621 agaaataaaa ttgatgaaga gagaagaacg caaaaatatg attgagttta ttgaaaagaa
    58681 gaaagggatt gagcgtgacg aattactgtt tatgacagac gatgaagtag agcatattta
    58741 taatgtaacg tactttttat atgaggaaat tgcagagtag cataataatc cccaccttat
    58801 taaaaatata aggtggggat tatttcgtta tttagcccac tatttgcggg cagtaaaact
    58861 cccatcttaa aattcaagtg gagcaagaag ttaagttgga gtcatgcttc ctataaacct
    58921 taattacttc aactttatac atgagaatca ttttcatgta taatactgta agattggagg
    58981 gattttacta tgagttcgtg gctcttattt gcactattat cagcaattgc tgctgccctt
    59041 gtatcgattt ttgggaagtt tggtttagac ggaatcgatg caaacgttgc aacaacaatt
    59101 cgatctatta ttatggcatt atttatgata ggcgttatta tcatacaagg taaatttcaa
    59161 aatatcggcg acgtactgct aaataaaaaa gcactgctat ttatcacatt aagtgggatt
    59221 gcaggtgctt cttcatggct attttatttt cttgccctca aaacaggaaa ggtttcacaa
    59281 gtagctcctg tcgataaatt aagcgtcgta ttttctatca ttctcgctat gattatcctc
    59341 ggtgaaaagt taaactttat gaccggtgtt ggtgtagtct ttattacagc tggtgtatta
    59401 tttattgctt tcagctaaaa aaaccgctat tagcggtttt tctttttctt tatgtaaaac
    59461 catacaacac atgtaacaac tgctgaaatt aataaaatcc atattccata atgatgtaaa
    59521 ctatactcaa cgaagcgcca cttctcgcct aacttccagc caagcccaat aaaaacactt
    59581 atccaaatga gcgcaccacc gtaagcgtac aaacaaaaac gccaaagtgt caaatttgat
    59641 accccagcaa aatatgccgt taaatgacgt actcccggta taaaataacc aatcattaaa
    59701 agaaatggcc catatttttc aaataaaata tgtgtttttt caatgtgatg ttctttaatt
    59761 ctaattttcg gcccatattt ctttaaaaca gggagcccaa gttttaaacc taatatgtag
    59821 cttaacgtaa tccctaacat cgcaccagcc atcccactta aaaaagcagc agttcctgac
    59881 ataactcctt ttgaaacatt ataaccaata aaggtcaata aaaactcgtc tggtatcggt
    59941 aatccgacaa tcccaccagc caaagctata acaattccaa aatagccata atgcgcgatt
    60001 aactcgccaa tatgttgttc cattcggaag acacatccta tgcacgatcg ttattccaca
    60061 ttgtaccctt tctatcttta aggcaaacat ggtatacata ttcactatac attgttttta
    60121 taatgaactc tacttctatt ctttccttta acagagataa agtgaaactt taatcagtgg
    60181 ggcttttctt catcctctac taattattaa tctacgccaa tcttgcttct acagacatcc
    60241 cgactcccac ataactcact tacattcacc aattttgaga gtagattctt actgcccgca
    60301 aatgacccga taaaaaataa aaattcatat gcgtgttttt ttgttacaat aaaggaaagt
    60361 tacttttcgc aacggtttaa ctctcaagaa aaatgatata tctagcaaaa acatagtttg
    60421 gtctatataa tgcaacttct acctattaaa agaacatgaa cccttttaca tacaacatca
    60481 tttttctaaa ttatacaggg gggaacgaac atgaccattg aaaatcaatt tattcaaaaa
    60541 gtttactata aaacattttt aacagaagaa acttctactc ctgcatcgga agtactcggt
    60601 gaagcatata taaatgaatc taaaaatgaa ttctccaaca tttctaatat tcgatttgct
    60661 caaggtgaat tttattatca aaataaagat tttgaagcag ctatatttaa atgggaaaaa
    60721 gtaaataatg ctcttgcact ttgggcaaca aaaaatattg cagatgctta ttttgaacta
    60781 ggatttttac caaaggcaga agaaatttat caatccattc aaacagaaga tacaactctt
    60841 acgatggagg tttccttaca acttctttct ctttatatcg aacaagatcg tttaggactt
    60901 gcttttaaga cgattagtga agctgttgca ttccaaccgg attacccaaa tattactgca
    60961 attgcacgtt ctttctatga aaaacaagaa gattggaaca acgctatcga actagctgtt
    61021 caagaaggta ttcgaacaca atctttacac tggtttgata cgttaataaa ttacataaat
    61081 aaaggattta caaaaaatat taagcctgaa tatttctatg agtctttaaa agctctatat
    61141 gctgttgatc aagctcaatt taaagaactt gttattgctc tttggaatag ctatcaacat
    61201 gaatccttat accttccttg gattcaaagt attaatcatt tattcttgca tattgaaaca
    61261 gacaataatg acgattggaa tgaaatttct actcgctatc aagaaacata ctttgcatta
    61321 attaccggaa atcattttat gcatgaatta aacggacttg taccaaattt attaacaaat
    61381 tggttcagtt taacgaaagc aaaagattct ctagttgtct ctgcagcagt gttagcatgg
    61441 aatgaagtct cacctacaac tttagaatca ttactcgtaa aaagtgctgg atccttactt
    61501 tctaatacat ctgctgaagc agatgtaaat atggaaacag tttctcattt attcgaaaca
    61561 atcgctgtat gggctgagaa aaatgatgta gatttaagtc atcaatttac gctactcgtc
    61621 catgaactat gcgatttaaa tgtcacgcca ctactaatag ctggaactag tgaccatgat
    61681 aaaacatcat ttgttaattc aatattagga gagaacatct taaatgaaac tttaacaact
    61741 cctattctat ttaaagacgc tagtcaaact gaaataacag aatttaccgc gttagatata
    61801 cgaagtatcc ctaaccttga tgaattccat caagtaacgg ctacatctgc tcagtcggaa
    61861 cttgagaaaa gatgtataga aattaagcta ccaagtaggt ttttaagaaa aaataagttt
    61921 acatttctta ttacaccatc cattcaagga caattggata aaaacaatgc atactttgaa
    61981 tacttacaag cagcagatag tcttgtttac gtattaaatt cttcttcacc attgcatagt
    62041 gaagaaattg atacgttaat ttatttacgt gaacaagtat caaacttaca aattcacttc
    62101 gtattacaca caaataatac gactactaat gaaaaactaa ttagtaaact taaagtgcat
    62161 tttccagatg cacaattctt cccatactct ccttcgcaag agagtagcca gcaacttgga
    62221 gatgtaacag aatctattct ctctaatctt gcaaaacgcg atatagaaaa agaacgtata
    62281 gaaaagctaa tatggtttac gcaaaagacg attgcttatc tcataaacga acgtgtggaa
    62341 ttagaaaata cattagtaaa atccgtacgc tggaataaac acatctcagt gaaacttact
    62401 ggatttatta ataaccttac tgctcttgaa aaagataaaa ttcgctctat taccgaatcc
    62461 tatcttttaa cgaaagaaga aattacacga gatatacatt ctcaaattcc tgaattatta
    62521 cagagctgct ctgatcttgt tcaagaagat agtgatttca aactagttca tgaagaatta
    62581 aatgctgcaa tgaatgaacg agttcaaaag catgtacaac aggtacttct tcctaaattt
    62641 actgggtcta ttcaagaatg gattgaaaca gcacataatg aatttattca agctcaagct
    62701 tatttagatg aaatgagtga aacatttaat aaattatata aagaagaacg tatgaaactt
    62761 ccttgcgatt tcaaattatt agatgattgg aatcgagatg ttgtacgaat gacaaatcga
    62821 attacagtaa caaacatcaa tattttatta cgctttacac cgacacagtt tttcttaaaa
    62881 agtgccggaa aattatttgg taatatgcaa aaaaaccaat ctatgctcgc caacaaatat
    62941 aaacaatata ttgaaacaga agactataca gaaattgctc acacaatttc aaaacaattc
    63001 ttcctacaat ttgaagtatt tgaaggggca ttagaacgcg atatcatgat gttctttaaa
    63061 gatccactta gcatattgaa acaaaatgtg gatgcagctc aacttgagat acaggaagat
    63121 gaacaaacat tagcaacgct aagaagcaat ccagaaacat atcatgatcc tttagcgtta
    63181 tttaaactac aattgctaca acataaattc gttttaagta ctacaaagaa acatgaagat
    63241 atctttgtat ctaacgaatc tcctactgtt taacagaaaa accaagcaaa ctaaaatttg
    63301 cttggttttt ttactttatt attttcatat gttcaaacgg ataataaatg cctgctaact
    63361 ttcctaacac atcttctcta tcaataaaac ctaaaccatt tctactatct ttacttatta
    63421 ggcgattatc tcccataaca aaaatcttat ttttaggaat tgtaatcggt ccaaagtcct
    63481 ctgttaaatt cataagtttt ttttctgctt gttttttatt actatccaaa tactcttcat
    63541 ctttcacttc agaatttaca tataattgat catttctcat ctcaataata tctcctggca
    63601 atccaatcac tcttttgaca taaaaattat ctgttttcac aacaataatg tcttctctcc
    63661 catagctttc aaattgtttt gctaacttat taacaatcac cttatctcca tcttgcaacg
    63721 tcggcctcat ggatgctcct tttacagtcg tagggaaaaa cacaaaaatt ttcgccaaaa
    63781 acaccaataa acatgcaatt gcaatcgttc caaaaaattc acgccaacat tttttccttt
    63841 gcatcatttc accatctcat catcttttta cttttattat aaataatacg actgatattt
    63901 ttctacaaaa ttctgaatta ttaaattaca atatcagaaa tttcaaaata acaatactga
    63961 tcaaattaaa caagcaaaaa agatactctc aaaatagtct atccactatt tttgagagta
    64021 tctttttata atcccacata tacaatacac atttgagcag ctacatatgt aaaccaaatc
    64081 caaagtggct catacttcaa tttacgccct ccgatatctg tcacgccaat aataaaatca
    64141 gaaatcacaa acagtaaacc accaaacgct ggtatccacc atattcctgt attttcataa
    64201 tataaggcga atgcaaagca cgccattccc ccaacccaca atccataaat tagagctcct
    64261 atcgtaaaca atttatcctg tttatcattt cggataaaga agaaccatcc tacaattaga
    64321 aagagcccat atacaagtaa gccaatccaa aaaccattcc atgaaattcc tgtttgcaaa
    64381 aatgctttta cataaaaaca atgagcaagg gcgaaagtaa ccatcccacc aattaatcga
    64441 tgaccaattg gaatcaaccc agccataaac aaatctccca cagtcgataa agtcatacca
    64501 agtgcaaccc acgtactata ctctacagat ggatcttgta accatatcca aattgcacta
    64561 cctgttaaag aaaaactaag aataagacgg attgctaaag gtaacggcat attaactttc
    64621 gttctttttg tctgccctat tgcataaatt gcaccaataa aaaaaagaag tatttgccca
    64681 attaacacca cgtaaagtag attcataata tgttctcctc aataaatgct ttttgtatct
    64741 tttttcgtta cacttagtct attatccttt ttctaaaaaa aagaagaaca gcactgttct
    64801 tccattgtaa tcgcttttct gctctctatg ccacttgttt ttcttgctct attttttgct
    64861 tagctggcgt ccgatttacc acaataattc ccgcggctac acatgctaaa ccaagtagca
    64921 caaatgaatg aattgcttca cctaaaatca tgctcgataa taacacacca aatacgggta
    64981 taaagaacat atacatagat acttttccaa ccttgttgta tttcataatt gtattccaaa
    65041 tgcaaaaacc agctgcagat aagaaagata aataaatcag cataagtagt gcgtgtagac
    65101 taaatgtaaa tggcattact ccaacttgta aagcccctat acataataat cctatagaac
    65161 caaaaatcat ttggtatgct gtcatatagc caacatctaa tgttttacta ccttcttttg
    65221 ctaatatgtt tccatatgaa tacagcattg ctgcactaag aagtaataag cttccgattc
    65281 caaaatgaaa tgataagcta ccatcactcg gcacatttac taaaatgacg ccacaaaaac
    65341 caatcgatac cccaattaat tttctcatat tgagagcatc atctttatat acaaaatggg
    65401 cgagtaaaat ttgaaagaat gatgatgtcc ctgaaatgat agctccttca atccccgaac
    65461 tataactcat tccaatataa aaacagatat attgaagaaa cgtttggaat aaaccaattt
    65521 gtattaactg tttccccgtt ccttttttga agctcatatt tttccctaac actttaaaaa
    65581 agaataaaag cattacccca gataacaaga aacgataacc agcaaataat atttgctctc
    65641 caacttcttg tggttgaatt ccaagttcaa cataacttaa tttaataaaa ggaaatgcgc
    65701 ttccccataa aaaagttgct actattgcag caataaatac gccaatcgga tgggtaaaaa
    65761 atttctctgt cttcacttgt tgtcttcctt tccgatcttt tatgaacaat attcatatat
    65821 accagaggaa ttgcgaaaac acaagttttc cgtttatact tgaaacaaaa ccgtaccatc
    65881 tcataaaaac atatgatata ctatagaata attacaacat aataacgatt aaaaacagat
    65941 tcaacagaaa tgctgctatc cattatggat ggcagctttc gtcgttttat aggggtttcg
    66001 attttgatta tttttctcaa taagaattcg gaaggagcga gtagtaatga actcagaagt
    66061 aaaaacgtta caggcaaaag aagcaatttc ccatccctct ttatgggaca cattaaaaaa
    66121 acattatgaa cttgtatttg cattggcatc tggtattttt attttagctg gctggctatt
    66181 cacaaagaac gatgcaatga atgtaggtat tacttgctat atccttgctt atatagttgg
    66241 tggatatgca aaagcgaaag aaggaattga agatacgatt gaagaaaaag agctaaatgt
    66301 tgaaatgcta atgctctttg cagctatcgg tgctgcaatt attggctact gggcagaagg
    66361 ggctatttta atcttcatct ttgcactcag cggtgctatg gaatcttata cgttaagtaa
    66421 gagccaaaaa gaaatttccg ctcttcttga cttacaacct gaagaagcat tacgtatttc
    66481 cacaggaact gaggaacgtg ttcctgttgg agagttacaa attaacgaca ttattttaat
    66541 taaaccaggt gaacgtgttc ctgctgacgg tacgattcat aacggtgaaa caaatatcga
    66601 tgaggcagca atcacaggag aacctattcc aaatgagaaa agacatggcg atgaagtatt
    66661 tgccggtact gtaaatttac gtggtgctat cgaagttaaa attacgaagc cgagcgatca
    66721 aacattattc caaaagatta tccgtctcgt ccaaagtgca caaagtgaaa aatcaccatc
    66781 acaactattc atcgaaaagt ttgaaggaac atacgtaaaa ggtgtactac tcgttgttgc
    66841 gcttatgatg ttcgttcctc atttcttact tgactggagc tggaatgaaa cgttttatcg
    66901 cgctatgatc ttacttgtag tcgcatctcc ttgtgcactc gtagctgcca ttacaccagc
    66961 tacgttatca gccatttcta acggagcgag aaacggtatt ctctttaaag gcggtataca
    67021 tttagaacgc cttgcttctg tgaaagcaat cgcgtttgat aaaacaggaa cattaacaga
    67081 aggtaaacct accgtaacag atgtatatgt tcgagaaaat ataacagaaa aagaagtact
    67141 ttctattaca gcatcaattg aaagtcactc tacacatcct ttagctgaat ccattgttaa
    67201 atatgcacaa catgcgtacg acattatatt aaaaaaacca gaaaaggttg aagatgtaac
    67261 tggttttggt ctaaaaggaa gattggaaaa cagcgcttat aaaataggta aagctgattt
    67321 tatcggtgaa gaaacaaaga catttcataa tggtatttct gcctcacttg aaaaagaagg
    67381 taaaactgtc gtttatatta gtgatgaggg aggcattctt ggacttatcg ctttaaaaga
    67441 tacgcttcgc caagaaacaa tagctgctat tcgtgattta caaagcattg gtgtcgaagc
    67501 aattatgatt actggagata atgaagaaac ggcaaaagca attgcctctg aaagtaatat
    67561 aaaggaatat tacgcatcat gcttaccaga aacaaaagtt gaaacgatta aaaagttaaa
    67621 agaaaaatac ggtacagtag caatggtcgg agacggtata aatgatgcac cagcactagc
    67681 tactgctagc attggtgtag caatgggaga aggaacagac gtagctttag aaactgcgga
    67741 tgttgtactg atgaagaacg aattatctcg actttctcaa gcgatccgtc tatcaaaacg
    67801 aatgaaccgt attgtgaagc aaaacgtaat cttttcgcta gctgtaattg cactactaat
    67861 ttgttcgaat tttttacaat ttttagctct tccattcggt gttattggcc atgaaggaag
    67921 tacgattctt gtcattttga atggcttacg attattaaaa ggaaacaaat aaaacgggtc
    67981 cctcataaag gacccgcttt tttttaatgg tagctattat gcccattcgc actgctactc
    68041 gttttatgct ttggatgcga actgcttttt tgtttattgt tatttttatt attatggttc
    68101 tttttattat tactcatgaa atatcccccc tgttccctat tattatggaa caagagctca
    68161 cttttcatta cgggaattat tgtcacccgt tctataatga tggagtaaac cattaatttc
    68221 accgccaagt aaaattaccc atccagttaa ataaaaccat aacattaaaa taatgatacc
    68281 accgagacca ccatatgtat tggcgtaatt tgcaaactta tctacataat aagcaaatga
    68341 gtacgatacc acaatccatc ctacagtagc aaataacgcc cctgaaataa cttctcttct
    68401 ttttaatttt cgatctggtg caaatgtata taaaaaacta aacaatgcaa ataacacgaa
    68461 gaaactcgct actaatcgtg taatgctcca tacgaaagag aaactatctg ataaaccgag
    68521 tgctttaaac actgctgctc caataacttg tccgaatact gggacaatta acgcaaagac
    68581 aatcataaaa atgatagcta atgtaaacac aattgataac gctcttgttg taataaaaga
    68641 acgtgtttcc ttcacatcat aagcgcggtt aaaagcattc ataaccgcat taacaccatt
    68701 tgaggcaaac cataacatag ataataaacc aaacgataat aaaccaccat tttgctggtt
    68761 tacaacttta tctacattta cctcaattaa gttcattgca tcatctggta cataaacctc
    68821 taataaacta agcacatcct ctgtttgaat ggggataaat ccaagaagcg taattaagaa
    68881 aacgagccca ggaaaaattg caagcaagaa gaaataagcg agctgtgctg ccaagcccgc
    68941 tacatcatca cgcatcgtcc ggtcatataa atctttacca aacgaataag tacgatttct
    69001 tctcaccttt tctaaaattt ttctcatata tgtttaaacg cttttcttct cttctttatc
    69061 ttgctttaac tcaatgtacg cttcagtttt tttttccact gcatttgagt cttttataaa
    69121 taattcacgc gcttctttca taccaccatc ttcagcaact actggctctt cttctgcttt
    69181 cagctcatct acctttggag atacagcttg aatttcaatc gtttctggct tttcttctgg
    69241 ctcaactttt ttcttactaa aaatttcttt cgtttctttt aacgtctcta caacagatgg
    69301 cgttaatttt ttaatttctg ctactttcgc ttttaccaca ttgaaatcag caagttcgcg
    69361 tcctttatct gtaacagttt gcactttttc tttgatcttt gcattttcac caatttcaat
    69421 catctttgtt tttgcttttt ctgctgtatt ttttactttt tcacggtttt ctttctttaa
    69481 catggataca gctacacctg ccgctacacc aatcgcaatg tttcgagcaa tattattttt
    69541 ctttgccata ttccttcacc ctttcatttc ttatgttaga aagtatttct ttctaagctt
    69601 cctcatattc cttgttcatt tcgaatgaaa gctaatagct ttgcacaccc ttctgttaca
    69661 aggtcatata cttcttggaa attccctgta tagtaagggt caggaacgtc tgtccagcca
    69721 ccgtctggaa caaagtcgga cagtctacca atatagcctc cagttttacc taaacttttt
    69781 aaatctgcta tattcttgtt gtccatggca ataatataat caaactttgt taagtcttct
    69841 ttttctactt gccttgcttt aattccttca aaagtgactg cattttcttt taaaattttt
    69901 tgtgttcctt tatgtggcgg atggccaaca tgccaatctc cagttcctgc agaatcaatg
    69961 acaattttct cttcgagtcc ctcttttacg acaagatctc gaaaaatcgc ttctgccatt
    70021 ggagaacggc aaatgttccc aagacaaaca aacaatactt gaaccatgtt tttgtttctt
    70081 cccttcttgg tgcatttctt aatatatact tatagtataa acaaccaatt attaaatata
    70141 aaggaaatcc ctactaattt aataggattg aaaagattca ttaacgaaaa tgataaaaaa
    70201 tgttaagata gccttatgtt attttaaagg gggacacttc ggtggattta tccgtaaagt
    70261 cagaagaaaa cgttgaatat atggtcgaag ctattaaaga aaaattacgt atggttaatg
    70321 ctggagcgat gagagctgct agttttaacg aagaaatgta cgaagattta cgtgacattt
    70381 atgatcatgt tatgaaacgt gaaactttca gcattagtga aatgcaagct attacagaag
    70441 aattaggtac attaattaaa aagtaaaaaa gcctctctta tatgaggctc ttttttattt
    70501 ccaacaaatt catgacaact cttctctttc cctcaaccaa ctgtaaaata ttgtacaata
    70561 gaagtagaac ctcatcttag attttttctc catacatact actcacaaat aatagcaaca
    70621 ctaccattgc taactgtttt tactggaggt gcttacttat gagcaattgg tacagtaaga
    70681 cgaaagatca aacattaatt gacctagaaa caaacgaaca acacggttta acagatgaga
    70741 ttgtaagtga ccgtttaaag caatacggtt ctaatgaatt agctacaaaa caaaaacgca
    70801 ctttatggca gcgtattttc gcccaaatta atgacgtcct cgtatatgtc cttattattg
    70861 ctgcccttat ttctgccttt gtaggtgaat gggcggatgc cagtattatc gggctcgttg
    70921 tagttttaaa tgctgttatc ggtgttgtcc aagaatcgaa agcagaacaa gctttagagg
    70981 cattgaaaaa gatggcgacg cctaaagcta tcgtcaagag aaatggtgaa ctaaaagaaa
    71041 ttccatctga gcacgtcgtt ccaggggata tcgttatgct cgacgccgga cgatatatcc
    71101 catgcgattt acgccttatc gaaaccgcaa atttaaaagt tgaagaatct gctctaactg
    71161 gtgaatctgt ccctgttgat aaagatgcaa tctaccaccc ttccatgcaa agtgatgagc
    71221 aagtaccact cggcgaccaa aaaaacatgg cctttatgtc tactcttgta acatacggaa
    71281 gaggcgtcgg tgttgctgtt gaaactggaa tgaactcaca aattggtaag attgctaccc
    71341 tgttacatga agcagacgat gatatgacac cacttcaaaa aagcttagca caagtcggaa
    71401 agtatttagg ctttgttgct gtagctattt gtatcgtgat gtttctcatc ggctttttac
    71461 aaggacgaga tacactagaa atgtttatga ctgctattag tttagccgtt gcagctattc
    71521 cagaaggctt gccagctatc gtttccatcg ttcttgcaat tggtgtgcag cgtatgatta
    71581 aacaaaacgt catcatccgt aaacttcctg ctgttgaagc tctcgggtct gtcacaatta
    71641 tttgttcaga taaaacaggc acattaacgc aaaacaaaat gactgttact cacttttata
    71701 gtgataacac atacgatcac ttagaacatt tgaatgtaaa taatgatacg caacgtctat
    71761 tgttagagaa tatggtgcta tgtaatgatg cgtcttacaa taacgaatca caaaccgggg
    71821 acccgactga aattgctctt ctggtggccg gaagcacttt taacatgcaa aaagatcatt
    71881 tagaaaaaat acatgaacgt gttaacgagc tacctttcga ctcagatcgt aaaatgatgt
    71941 caaccgtgca tacatacgat gaaaactgct atagcatgac gaaaggtgct atcgataagc
    72001 tcttacctcg atgtaaccat atttttaaaa acgggaaaat cgagatttta actgattctg
    72061 ataaaaatca aatattagaa tctgccggag caatgtctca agaagcttta agagtacttt
    72121 cattcgcatt taaaaaatac aattcaaacg atgtggatat aaatcatctt gaagaaaatc
    72181 ttatctttat cggtcttgtc ggtatgattg atccaccgcg aactgaagtg aaagattcaa
    72241 ttacagaatg taaaaaagcc ggtattcgca cagttatgat taccggtgac cataaagata
    72301 ccgcctttgc aattgccaaa gaacttggca ttgctgaaga aatatctgaa attatgattg
    72361 gaactgaatt agataacatt tcagatacag aactagctag caaaattaat catttaaatg
    72421 tattcgctag agtctctcca gagcataaag tgaaaattgt aaaggcatta cgcgcaaaag
    72481 gaaatatcgt ttctatgact ggtgatggtg tcaatgatgc accatcttta aagcaagctg
    72541 atgttggcgt agcgatgggc attacaggaa cagatgtcgc aaaaggagca gctgatgtcg
    72601 tgttaacaga tgataatttc tcatctatcg tgaaagctgt tgaggaaggt agaaatattt
    72661 atcgtaacat aaaaaaatca attctcttcc tactctcttg taactttgga gaaattatcg
    72721 ctttattttt agcgatttta cttggctggg caacacccct acgacctatt catattttgt
    72781 gggtaaattt aattacagat acactgcctg cattatcact tggggttgat cctgaagatc
    72841 cagatgtgat gaaggaaaaa ccacgacatg cgaaagaaag cctatttagt ggtagcgttc
    72901 cttttcttat tttcaatggg gctgtcattg ggattttaac gttaatagcc tttatcgccg
    72961 gagcaaaatt ctatactgga gatacaaatt tattccctct tttcccagag cgaattgatg
    73021 aggatgctct attacatgcc caaacgatgg catttgtcgt tcttagtttt tctcagcttg
    73081 ttcattcatt taacttgcgt tcaagaacga aatcgatttt ttcaattggg atctttacaa
    73141 ataaatattt agtcttctcc cttcttatcg gtgttcttat gcaagtttgt atcatctcca
    73201 tcccgcccct tgcaaatata ttcggtgtac atgcattaac gatgcgagat tggggatttg
    73261 ttctcttatt aagtatcatt ccacttgttg tgaatgaaat tattaaatta gtgaagagaa
    73321 actaaaaggc aatgaggact attcctcatt gccttttcat ttatccttgt aattcttttt
    73381 tgatattctc tgttaatgta gccatacgct tgcgactttc ttcacgctca cgtttatttt
    73441 gttcttcaat ttgttgtgtt tcttgcatac ctcttgaaat aatgttccaa gtttcctcaa
    73501 gtgtttccat tttaatacta gaagaacctg ataatctcgc tacttctaca ctttgcgttg
    73561 cgatattttg tgcatttttc ttaagtaatt catttgtacg gcgatcaagt tcagccatag
    73621 aatctgcaac aagcttttga cgtttcgcat ttactgcttg aatgatacca tttttaaaga
    73681 taggaatcgt cgtaataaat gctgtattga ttttaccaat taatttatta ttaccacgtt
    73741 gaatcatgcg aatttgtggt gctgtaagta gcgcaaccat acgagctttt tctaaatcat
    73801 caatacgttg ctctaaaatt tcaaccgagt ttttaagcga ctctaattca atacctgcta
    73861 attgatcatt attacgcacg cgctcttcat acatcggaac taattctgta tttaaacgct
    73921 ctaataacat ttctcctgct actacatact tctctaagtc taaataatat tttaagtttt
    73981 gctcatacaa gccatctaac gtaccaattg attttttcat ctcatcttgg tacttcgtaa
    74041 tttccacata aactttatca atttcgcggc ccatcgtttg atatttacta aagatttgtt
    74101 ctatcatttt atccgctttt ttgaacatgc gcgagaagaa accacttttt tcttccgcaa
    74161 agtctttact atcaaatctg tccataattt taccaagttg ctttaacaat tcaccagaat
    74221 cttctatctt tgatagagac attgtatgta aaatttgatc agcgaaacgt gaaatttcca
    74281 tagaaggttc ttttccaagt tcaattaatt ccagttgatc tttaatatct actgcgttat
    74341 aaatacgttg cacatctgca tcttgtctaa gttgcaagcg aacatcttgt gcggtttgct
    74401 cattcaattc agttttcgaa tctagtacga ctgggttatt catatggtat tctccctttc
    74461 cttataaaaa tggacgaaat agtcctttta ttgtttgtga taaattttta taggctgatg
    74521 aaccatgaaa ctcaagatcg aaattaactt cttcaagcca atgggaatcg aatgctcctg
    74581 cttcaacata cggttcaata tcgtttctgc ccgtgggatt gaaatggaat acatctactc
    74641 caatttgatt caaaaatagt aataaaacag cgtcagaacg agttaattct ccactcttct
    74701 cattattaaa tataacaatt ttcggtacat cttgtgaata atcaaatttc tcaagctgtt
    74761 ctaaaatatt aggtggtatt tgagaaagtt gtgcgaaaac atacagtgct aaatcttgtt
    74821 tcgtttcttt cgcaattggt ttgcacattt cactttcgca cgtatggata atcgcctctg
    74881 caatcccatg ttgtaaacct tccggtaaac gcttatgcgg ccaccaatgg ctattcataa
    74941 ttagatcagg atgtaatttc ccagctcggt ccaatgcatc tcgataatga tattggaaat
    75001 ttgctttttg ctctttcgta aatgggaatg tattaattaa taaactgtta tcaaatgatg
    75061 taacaacctt taatcgttga aaatattctt tatcattctt tgaaacgcct gatattttcg
    75121 caaataaaga aggaatataa atatgtttat tttcaacaaa gaatgttgga cgtacaaatg
    75181 ccttttcttt cgtaattaaa aagagttcat catatgtcgt ttttaacgta cgtgctacag
    75241 gtgtatacga acgaaattgc cacggtttat ataatagtga attatcgtgg tgaagtactt
    75301 gttcaatttc tttcgaagct tgatacgcta ctgttgcaac acgctcacgt cgacgatcag
    75361 ggaatggttc aagcgaaatg cgacccggat gagatacaac aaaagttctt ccctcttcat
    75421 caatattttc aaatccatct tttccttcgg ggtgataata aagcacatca caaccgagca
    75481 taataagaaa atataagaaa tatatacggc tttcctgtgc atcaccatac caaacgatac
    75541 gcggcatttg tttcttataa ttaatcgtag agaaccactt cgctacgtaa ttttcgctta
    75601 gtttaattat gtcgattaag aaacgacgga aaccttctgt ctttaacgac tgattatgtt
    75661 gtttctcata taatttcaat actgaaatga acgtcgcatg tatgtaatgc tgtaaatcag
    75721 gattgtctac tttcggtaaa agttgtttcc cagataagtg tgcaactagc ctatttactg
    75781 tcagaccatt tggtgcttct tgatgtaatc cgaacacttc ttgaatatga cgaagctttt
    75841 ccgaatcaat cactttgttt aaattttgtt cgtgtaaaac ttcgattcct ttcgcttcac
    75901 tataatcaaa cagttcatta aaatattcat ctacatcatt aggaacgcca aggattcgac
    75961 atgctatata actaaatttc atttcattct ctgtcagctc atattgtggg cgtttttcta
    76021 aaagtgtttc aaattgcttt aaatctgatt catcttttaa tgcatatggt tgaagtgtaa
    76081 aacgtgaaaa cacaacagtt cacctccaaa aacatttacg ttttttctaa atctttcttc
    76141 tattataaac tatttttggt tataaaaaat gggcgctcgt aaaacgagca aacccatttc
    76201 aattatttat tgtcttcttt agtagctgca acttcttctt tagcttgtcc agaattcttc
    76261 atgtagtgaa ttataaatgt tgctccaaat gctacaacta aaataatgaa gaacagtgta
    76321 tgactaatat gaatatcaat tagagacaat agcattttcg atgcgataat taagattaaa
    76381 atatatgctg tcgtttcaag ctctggaata cgctctaaca attttaagaa tacaccagcg
    76441 ataccacgca tcattaaaat acctagcatt ccgcctaata ataaaatcca aacttcatta
    76501 gatacaccaa atgcagcaag tacgctatct acagagaacg cgatatccat taattcaacc
    76561 atcgcaactg ttccccagaa gacaccgaac attctaaaga aaatactgtt ttgattcata
    76621 ccgtgagctt cgtcttcttc acttgcacct ttacgcttat caataaagta ttttactgat
    76681 aaccaagcaa ggtaaagtgc accaagaagt tttacccacc ataatttaat taagaacatt
    76741 ccaattccaa tcgcaataaa gcggaacaca taagctccaa taagtccata gaataatgct
    76801 tttttacgtt tttcttccgg aaggtgtttt accattactg ctaacacaag tgcgttatcg
    76861 gcagataaca aaccttcaag tacaacaagt gtacctatta atccccaaga tactggatct
    76921 tgcaacactt taatccacat gtccaagtcg aaaaactgag catacgtatc aaggattcct
    76981 tgcaaaatac tcatcttacc tttatcccct attctttgct agatttatag aaaggtcaaa
    77041 aaaaggaaac gaatatcgtt tcctttctat gcatccaagc catacgctct tacaagcgca
    77101 cctaaaccac cttggaatcc acttcctact gcattaaact tccactgtcc attatgacgg
    77161 tataattcac aaaagacaac tgctgtttcg atggagaaat cttcccctaa atcaaaacga
    77221 agaacttctt cattcgtctc ttcatttgct aaacgaacaa acgcatttcc tacttgtcca
    77281 aagttttgac tacggccttc tgcatcataa atcgtaactg taatagcaat tctgtgcaca
    77341 tctgctggaa ctttctttaa gtccacaaca agttgctcat cgtcaccttc accttcacct
    77401 gtacggttat ctcctgtatg taaaacagat ccacaaggag actgtaaatt attatagaag
    77461 ataaaatcag tttccttcgt acattttccg tttgcatcta ataaaaaggc agatgcatct
    77521 aaatcgaaat ctgatccacc gtcataagat ttaatatccc atccaagacc aattactgct
    77581 tttgttaaac cagggcttgt cttacccaaa tcaattttct gtcctttttg taattgaata
    77641 accatctata ttcacctcta tatttttatc tttaaaaata tatccatcgg taaacataca
    77701 tttcaccgat ggatatataa attaaatcta ttactctacg tctaaaccaa agttattaca
    77761 tagagacgct aatccacctt ggaatccact tccgattgca ttgaatttcc agtcacctgc
    77821 atgacggtat aattcaccta ctactacggc tgtttcaata gagaaatctt ctcctaaatc
    77881 gtaacgaatt aattctgcat tcttttcttc atctaaaata cgtacgaaag agttagaaac
    77941 ttgtccgaag ttttggctac gaccttctcc atcatagatt gtaattgtga aacaaatacg
    78001 ttcgatatgt gcaggtacat ttttcaaatc tactttgatc gattcgtcat cgccttcacc
    78061 ttcgccagtt cggttatctc ctaaatgctc gacagcacca ttcgcacctt ttgggttatt
    78121 atagaagacg aaatcctctg cacctgaaac tttaccgtta gcgcctacta agaaaatact
    78181 aacatctaaa tcgaaatcgt tttgtccgtc ataacgattc gtatcccaac ctagtcctac
    78241 aagaactttt gaaagacccg gattcgtttt tgttaagtct accttttgtc cttttttcaa
    78301 tgaaattgat gccatattca attcctcctc ggtttatttt attgataacg tgatacaatc
    78361 tcacttaagt ttttatcttg tgtgccttct ccaacagctg aaaacttcca ttcacttccg
    78421 tgacgataca tttcacctgc aattagagtc gttttgccag cataattatc cgataaatta
    78481 tagcgtgcta attcttcacc agtttgcggg ttttgaatac gaatatatgc attacgaatc
    78541 atcccgaaat cttgacgacg atttacacag tcataaatat ttacaacgaa tactaaacga
    78601 ttaatacggc tcggaacttt atgtaattct acgaaaattg tttcgtcatc accagcgcct
    78661 tcacctgtta aattatctcc tgaatgaata atactaccac aagtagaaag tttatttccg
    78721 aagtaaacta aatcattttt gtttaaaaaa cgatctcctt ctaacataac aacagatgca
    78781 tcacaatcta catttggttt acttccaaat aatgaagaca gaaatccacc tgattgccca
    78841 attggatccc agcctaagcc aacctgtagt tttgctactt ttggttgtcc tttcgttaaa
    78901 tcgatctttt gacctttttc taaaataata ggcatgaagt ttctcccttt ctacaaagca
    78961 ttttccaaat cggaaaatat tgtattcttc tcttatattg tagcattatt tacctagcga
    79021 taaaaaggat aaattctcag ttatatgaaa acattcatat aatttactta tgatgatgta
    79081 agaagtggta aatagcacca atcattcctg cacaattacc gttttgtgca agttcaatct
    79141 cacaattatt ataaatctct tgatttaagt atttactgac ctcttctttt acttctttta
    79201 aaaactcatt tcctctatcg gtaattcctc caccaataat aatcttttct ggattgaaaa
    79261 tataagcaag attactaatt ccgattgcca aatgtttaaa gaagatccta actgcttgag
    79321 caacttcctg atctccttta tcatacaact cgaaaattaa tctcccattc cactcacctt
    79381 tgcctttata ttttctgaca agacgaatta atcctgaaat cgaggcaacc tcttcaaacg
    79441 gttttccttc tattaacata ttcccccatt caccagcact aaatgaatgc cctcggtaca
    79501 attctccgtc tataaaaatc gctcccccaa tccctgttcc aagggtgagc ataataaagt
    79561 tctctttctc tcttccacta ccattccatt tttctccaaa cgctgcacaa ttcacatcat
    79621 tgtcaatcga tactggaact tttaatatct cttgcaatct atcaataata ggaatagtac
    79681 gatatcccgg aatatgatcc gcacctcccg tcacaattcc tttactaata tcaacaatcc
    79741 ccgtggtgct aataccaatt cctgcaatag tatgttcatt cattattttt tttgatacat
    79801 atataagttt ttgaatagtt tgttctccgc ctaaatgaat ttctgttgca actgttttac
    79861 gctttaatac tctccctatt tctgaaacaa tgccatactt aatttgcgta ccgccaatat
    79921 caaacgctat atactctttc atctactgcc acttcctcta ccgttctgaa tgtaaattct
    79981 ccgcctctac tatttgtagg aaatctacat taactctttt ctgctttgag aaatacacca
    80041 cctttttcta tatatagttt tttttgcata aaactctttt tcctaagaaa tattacaaag
    80101 ggatgtattt tagatggaat attaatttct taggaggaaa accatgacga aaatcttcat
    80161 tttagcatca acactctctt tatctttttt tagcggttta aatattggta atgctgcaac
    80221 tgaaaacttc cgcccattaa caaacgctat tgtacaaaat agtgatcatt ttgcagaagg
    80281 aaactcaaag gataataata aacctccagg aaataacggt tctcagaacg atagtggttc
    80341 tggtgacaac ggttctggcg gcaatggttc tggtggcagt ggctctggcg acaacggctc
    80401 tggtggcagt ggctctggcg acaatggttc cggcggtaac ggctctggcg acaatggttc
    80461 cggcggtaac ggctctggtg gcaatggttc cggcggtaac ggctctggtg gcagtagctc
    80521 tggtgacaac ggttctggtg gcaacggctc tggtggcagt ggctctggtg gcagtggctc
    80581 tggcgacaac ggttctggcg gcaatggttc cggcggtaac ggttctggtg gcagtagctc
    80641 tggtgacaac ggttctggtg gcaacggctc tggtggcaac ggctctggtg gcaatggttc
    80701 tggcggcaac ggctctggtg gcaacggctc tggtggcaat ggttctggtg gcaatggttc
    80761 tggtggcaat ggctctggtg gcaatggctc tggtggcaat ggttctggtg gcaatggctc
    80821 tggtggcaat ggctctggtg gcaatggctc taaaggcggt aatcgtgtta aaggcgatag
    80881 cagttctcaa ggtggtaatg gctctcaggg cggtaaccgt gttaaaggcg atagcagtgg
    80941 aaacggctct caaggtggca atgtaaaaga taatgcgaaa aaacaaggcg ataagttacc
    81001 gaatacggca acacattatc ctgcatctat tttaatgggg ctttcaacat tcctaattgg
    81061 tatgttacta tttattcgcc gtaaaaacgc aaaataaaac acatccttcc actaaaaaat
    81121 acatgaaata aattgtaaaa actaaaagga ctttaggttg cattttatta tgcagcctaa
    81181 agtccttttt atcacctatc agaaggatta ttaatacgct tttccccaat acaccatttg
    81241 tttagcttct ttaccacaac aaatacattc gtcagctaaa tgctcttgct caaaaggcat
    81301 acaacgtgaa gatactccaa cttcttcttt tagtttctct tcacaagcta attctccgca
    81361 ccacattgcc ttaataaatc cttgcttttc atcagctact tgtttcatct cttcaaaatt
    81421 cgtcgcacta tacgtattct catcgcgaaa tacttttgcc ttattaaata aagagtcatg
    81481 aatttcctca agtagtgctg gaatacgttc ttctaattga tccattgata taaattcttt
    81541 ttctttcgta tctcttctta caagtacaac ttgattcttt tcaatatctt taggcccaac
    81601 ttctaatcga attggaatgc ccttcatttc atactcatta aatttccagc ccggtgtttt
    81661 attactagca tctattttca cgcgtgcaac tttttgaata tgtccttgta actctgttgc
    81721 tttcgctaaa actccttctt tatgctgagc aattggtacg ataacaactt gcactggagc
    81781 aacttttggt ggcattacaa gtccattatt atcgctatga accataatta gcccacctat
    81841 cattcttgtt gatacacccc aagatgtttg gtgtacatat tgccacttac cgttacgatc
    81901 taaaaattta atatcaaatg cttcagagaa attcgttcca aagttatggg atgttcctgt
    81961 ttgaagtgct ttcccatcat gcattaagct ttcaattgta taagttgcct ttgctccagc
    82021 aaacttctct ttttctgttt tttgtccttt aataactggt atcgctaaat aatcctcaca
    82081 gaaagaagca tataagttta aaatatttaa tgtttcagcc tgcgattctt ctgctgtttc
    82141 atggattgta tgaccctctt gccataaaaa ttcagtcgta cgaaggaatg gtctagttgt
    82201 cttctcccaa cgaactactg aacaccactg gttgtataat tttggcaaat cattatagga
    82261 ttgcacaatt tttgaaaaat gctcacagaa taaagtttca gatgtaggac gtacacaaag
    82321 tctttccgct aacttttcat ctccgccatg cgtaacccat gctacttcag gagcaaaccc
    82381 ttcaacatga tccttctctt tttgcaataa actctctggg ataaacattg gcatatatac
    82441 attttcatgg ccagtttctt ttagcttctc atccatcacc ttctgcatat tctcccataa
    82501 ggcataacca tatggacgta aaatcatgca cccttttaca cttgaataat caaccagttc
    82561 ggcttttttt acaatatcgg tataccactg cgcaaagtcc tcttccatct tcgtaatggc
    82621 ttgcacttgt tcttttgcca tagtcagtct tcctccttct tctagaaaat acaaaaaagc
    82681 ccgcgtccct aaatagggac cgagctttgc cggcgttacc accctgattc atacacaaaa
    82741 attgtatatg ctctcttctt gataacggga aattcccgct gcatatgcag aactcaaagg
    82801 caggttccat attgcctttt taagaatctt tcagcctggc ggattctctc tctgctaaaa
    82861 aggttgaaca tgtactagtc ctttttcatc gttataatga aataaatttg ttgattatca
    82921 taatacaaat tcttttttaa aacaatagct aattttctta ttattatata ttcttttcgt
    82981 tttttacagt tttatacgta gctttttcga gagattttta caagttgatg tgcaatcata
    83041 ccaataagtg tacctagtag aacgaagaaa ccaataaatc catatcccat tccttcccac
    83101 ccaccaataa ccatcatggt aacaggaaat gatgctaagc aaagaagtat tacaatcagt
    83161 gcaaatataa tatcaaactg tttgtctgga aaacgtttct ttagtaaata tgaaatagca
    83221 aatacaagga gaattgtgat gccaccaatg atgtaaaata taccgaatcc atctaaccag
    83281 tccatactat tccctccgtc cgtagattcc cttatactta ttatatgttt aatttttctg
    83341 aaaataaaca ataaatttta ttcgaaaaca tatttttatt actaggtatt aatagtaata
    83401 tataagaata ggttttatat aattaggagg attactttat ggataaagca ttaacgaatc
    83461 gtgtcattat tttatcattc gactgtttat cagctttaga ttttcctata ctacaaaaac
    83521 tacctcattt ccaatctcta ataaaaaagg gcacggttgt cgaaaaagta gaaccaattt
    83581 atccttctgt aacatatcca agccactcaa caatcgtaac cggtaattat cctaacaagc
    83641 acggtgttgt tagtaatacg ttacttcaac caggacgtga atcacctgat tggcattggt
    83701 accgaaaatc gataaaagga acaacattgt atgatgaagc gcgtaaagca aatttaacga
    83761 cagctgccct tctatggcct gttactggga gagcaaacat tgattacaat ttaccagaaa
    83821 ttttccccaa tagaccgtgg caaaatcaag tgttagtttc cttatttagc ggtagcccac
    83881 tataccaatt agatttaaat cgtcgtttcg gccatataag aaatggttta tcacaaccag
    83941 agctggatga tttcgtcctc gcctctgctg tacacaccat tcagacgaaa aagcctaatg
    84001 ttatgttcgt acatttcact gatttagaca cgcaaagaca ttatcatggc tttgaatcta
    84061 acgaaacaat agctgcaatt catagacatg atgagcggct agggaaaatt attcaaactt
    84121 taaaagacag tgatctatac gaagaaagta caattattgc ccttggtgat catagcgctt
    84181 taagtgaaaa caaatccatc caattaaatg tgctattcca tcaaagagga cttatatctc
    84241 ttaataaaaa aggcaaatta gtagactgga aagcctattg ccaaagttgt gatggctctg
    84301 cctatgtata tgtgaaagac aaaaatgata cggatacaat tcgagaagta caactactcc
    84361 ttgaagaact gctgcaaaat aaacagaatg gaattgaatt tatacttcat gatgaagctg
    84421 cgaaagaccg cggtgcagat ggtaattgtt tatttatgtt agaagcacaa gagggttatt
    84481 atttcactga aaactataca ggagatttta taaaagaaat tactgaaaaa gatgttacgc
    84541 ctagtaaaaa atatacattt ggtacgcatg gatactctcc aacaaaacct aactatgaaa
    84601 caatttttat cgctgctggg aaaggaataa aaagcggcgt taccgtcccg tacatgaggc
    84661 ttattgatga aggtccaact atcgctagac tactcggttt acacttaggt gaaacagacg
    84721 gagcaattgt agaggattta ctccaattgt aaagaactgt gtatatatgt aaaagttatg
    84781 taaaattcat cactgtttct ctttttataa tttttatttt tgtacactgt tagtaaaaca
    84841 aatttaaggg ggaacattat atgaaaaaaa tgtccagaca agaaaaaagc tggatattat
    84901 acgattgggc gaactcggta tattcgctcg tcattacaac tgcattattt ccaatttact
    84961 ttaaagcagc tgcaaaagaa gctggactat ccggggcaac ttcaacagca tattggggat
    85021 atgcaaactc gttcgctaca cttttaattt ctatacttgc tcctattctc ggcacagttg
    85081 ctgattataa aggatttaaa aaacgatttt tcacattctt ctttggactc ggtatcgtat
    85141 ttacaagtat gttagcagtc gttccaacat ctcagtggta cttattatta ggatgctata
    85201 tgctcgcctt agtcggtttt gctggagcaa acatttttta tgatgcattt ttagtagatg
    85261 tcacttctga agatagaatg gatcgaattt ctacgcgagg tttcgcatta ggctatattg
    85321 ggagtactat tcctttcatc ggttgtatcg ctcttattat tctttctcaa aaaggaacta
    85381 tccctttatc tgttggtatc gctagtcaaa tttcatttgc gataacagct ctttggtggg
    85441 ggttatttac aattccaatg ctaaaaaacg tagagcaaaa gcactatatt gaacgtcacc
    85501 ctagaccaat tacaatgagc ttcaaacgcc ttgctgctac ttttaaaaat attaaagaat
    85561 ataaaactgt attcatgttc ctaatcgctt actttttcta tattgatggg gtcgatacaa
    85621 ttattaccat gtccaccgct tacggaacag atctcggtat cagtgcaact aatctattaa
    85681 tcatattatt tgtaacacaa attgtcgctt gtccatttgc tttattatat ggaaaattat
    85741 cagcaacatt tacaggtaaa aaaatgctat atgtcggtat cattatttat atcatcattt
    85801 gcatatatgc ttatttctta aaaacgacac ttgatttttg gattttagca atgttagttg
    85861 ctacatctca aggtggtatt caagcactaa gtcgttcata ctttgcaaaa ctagtaccaa
    85921 aagaatctgc taatgaattc ttcggatttt ataatatctt tggtaagttc gccgcaatta
    85981 tgggcccggt attagtcggt gttacaacgc aattaacagg aaaaacaaac gctggtgttc
    86041 ttagtattat tgttctgttt attatcggtg gattcttatt aactagagtt ccagaaaata
    86101 atacatccgt tacaccacct agtccaaaga ctaaaacgct ataagaaaag atcctcttct
    86161 catgagaaga ggatcttttt tatttttaac ggtgcgcctt ataataaacg actctactgc
    86221 ttgtacaaaa ataatttatc aacagttgtt cctaatactt cagctaaacg gaatgctaac
    86281 gctaagcttg gatcatattt attattctca attgcattta tcgtctgtct agaaaccttg
    86341 catttatcag ctaatgcgcc ttgtgaaata ttattttcag tgcgtaattc atagatttga
    86401 tttttcacac cattgctcct aacctgtaaa atcgttttta caacatcagt atataattgg
    86461 ctcatatagt tgtcaaaagt tcctcaaaga aaaagggagc aattttgctc ccttaaaata
    86521 gttatttcga agctaacgaa tttgttagtt tctctttatt aacgacatct tctttcttta
    86581 tttgcatgcg tagaactggc cctatcgcta ataaaacaag tgccattgct atacaaaaca
    86641 caataactag tgaagttagt tcctttaatc ctccagctag tgaagttcca attagcattg
    86701 cccccataaa cagtggtaaa atcgtcccgt ttactcttcc aaccatattt tctggtacaa
    86761 gttgaatcat aagcgtaccg acaacgatat taacacaagc taaacaaata cctgttccaa
    86821 atctcatgaa actagtaatc caaaatgatg tagatagccc ttctactaaa aatgacatcg
    86881 ctaatatgct cataccgaat acgaacatct ttttcggatt cacttttgaa gcgaaaactg
    86941 cagcaacaat accaccgatt aacataccta ttccgtcagc tgctgctaaa tattgaaccg
    87001 cttccttttc cattccaagg cgttctatta caagaaacac ctctaatgga tttgttaatc
    87061 caacagctaa acccataata gtaaaagtga tcgtaatcat acgtaaattt ttcgtatgaa
    87121 gaacatactt ccaaccttct tttatatcat tttttaatga atctctcgcc acttgctctt
    87181 tttcaaccca ttttggtaaa aatgaaaggg cgatagcaga taacaaaaat aaaatgatta
    87241 agctatatag tgacgtaaat aaaccaagtt gtgtatacac aagcgatcct accactggcc
    87301 caaaaattag aaataatgac tgtaatgttt ggttaaatgc aatcgcattt gctacctctt
    87361 cttcttttac atagcgctta aatatacgcg aagatgaggg ctgagaaaac tgacctacaa
    87421 tcgcggaaat gagtgttgca aaaaatatag cctgccaata atcaaatttt aacaatacga
    87481 caattcctat aatagacagt acacttaaca catctccagc aaccattgtt cttttcggat
    87541 tccaacgatc tgctaatgca ccaccaatga acgagaaaat aaagataggt gcatactcca
    87601 tgacagataa tagagacact gaaactggat cattatttgt ccgctccatt atgaaatata
    87661 aaagagccat atttctaatc caaattgcaa attgttgtaa aatatcagat gccataacga
    87721 gcataaatgc tcggttttta aataaagcgt tcattttcat tcccctttca caaaccgacc
    87781 gttcggtcta atttattctt taagaaaagc aactgaccta ttattcagct gccattcctt
    87841 ttaacaatac atctattgcc tttttataaa tacgcttcaa ctctttataa tctagctcgt
    87901 agtaaagtac tccaagccct gataataatc cattcacaat atacataaga tcacgagtat
    87961 tatcttcacg gaactctcca gactgtatac ctgcttcaat taatttctca aacataacat
    88021 atgattctct agttaaagct aacagttcat ccagaatctc tttacttaca acttggctca
    88081 tagagaattc ctctattgca tttgaaattg gttgctgtat gtcctctaca tgatattccg
    88141 cgagaccata tagtttttca gtactagtgc tatacaactt ctctttttca ttccattttt
    88201 caagccaatc atacgtatgc tgtttcacta caaataaaaa taaatcttct ttacttttaa
    88261 agtgataata aatacttcct ttacttcgct ctgtaatttc acaaatctct tccatagatg
    88321 tagctgcgta gcccttctgt gaaaatagac tttctgcttt atatgcaatt tctttcttta
    88381 tctcttctgc gcttcttctc atattcacac ctctttaaac cgaccgttca gtctaataat
    88441 aacaaatcaa aaacctctat cgcaagaggc tatattcctt atttaagaaa atgtactttc
    88501 aaaccaagtt cgaatcatat gtattgttcc aaatttaaat gttaatttaa caagaaatac
    88561 gcctcccgca gctaataaaa ataacactac tttcccctta tttttcactc tcggttccct
    88621 tttcatttcc attcccctta gtatgttaaa aatattaatc aaacgtttgt ttaactgtgt
    88681 ttatgcatat gcaagccaac taatcaaacg tttgtttaaa aagaaatacg cctatataag
    88741 gcgcattttc atcaatcacc accaccgcag cttcccccgc tatctccccc aaaagaccct
    88801 ccacaatcat gtgaaccgcc atcatgcgag ctatcattat cagatccagc aaagaaaaat
    88861 aatggtgatg agctgttaga tgaattatga atgttatttt gttttgtaag atttaccttc
    88921 tttttgttcg atcgaactgc tgttacgatt attccaacta caacaaataa tagtatgacg
    88981 ataataaatt ccatataaaa gcctccctta ttcctcgaat aattgaatgg ttctctctag
    89041 atttttaagt gaaatgaagc gcgattcccg aaggatctct tttccattat aaaataataa
    89101 aactgttggt cctgtaaata ctgcatatcg ccccgcaatc tcttgcatat cttgtagtaa
    89161 tatctctatt ttctctacgt aatcataatt ctctaatacg taatttactt tccttaacat
    89221 aacatcacaa acaccacaat tttctgtttt aatgaacaga agtaccaatt gttgttcttc
    89281 aatatatgtc gctaattctt ctatcgtttt aaatttatgc atcttatccc tcttaacgca
    89341 atttatgaaa tactctatct tgatacatac aaaaagctga actatcttta atccttctct
    89401 tttccattac ctgctgaaaa cgaagcgttt ttgctgttaa ctcttctcgt aatttctttc
    89461 tctcttcttc atcataacag caagcaatta gatcctctat ttttaatata tctttttgta
    89521 gttccatttc tgatggaatc attcccgcat tttttaaaat tttataactc attctaagtt
    89581 ctggaggtac cattgaaaga tcttctaatt gtagtggttt tccttttccc ggaagataat
    89641 caagatcacc attccgtatt gcttgtcgaa ttttttcttc agcaatgttc aaaaacacat
    89701 ccacaccatt ccctccttta catattttta ctattatttt acatgatatt tccttatctt
    89761 tctacgtctt taataattga ctccagacaa ttttttctca aatttattta taataagctt
    89821 tttcctccca taccgatctt tcgttttcat atatagtttg tattcaagcc tttttgtatt
    89881 gagaaagtat gttttaactt aataaagcgt ttacactaaa tcttacattt gttacgattt
    89941 aatcaccccc agctcccttg tatagacttc gtgatgtctg atcattttat ctagacgttt
    90001 catacgtcta gattcatttt gatttattgg cgtatgcctt taaatatatt ttttattttg
    90061 aaaggagaaa tggctatgag gtctcaaaaa ttcacactgc tattactatc tctactactt
    90121 ttcttacctc tttttctcac aaattttatt actccaaatc tcgcattagc agattcacca
    90181 aagcaaagtc aaaaaattgt tgggtacttt ccttcgtggg gcgtttacgg acgtaattat
    90241 caagttgctg acattgatgc atcaaaactt actcacctta actatgcttt cgcggatatt
    90301 tgttggaatg gaaaacatgg aaacccttct actcatcctg ataatccaaa taaacaaacg
    90361 tggaactgta aagaatctgg tgtaccattg caaaataaag aggttcctaa tggtactctc
    90421 gtactcggtg aaccatgggc tgatgttacc aaatcgtatc ctggttcagg gacaacttgg
    90481 gaagattgcg ataaatatgc ccgttgcgga aatttcggag aactaaaacg attaaaagct
    90541 aaatatcctc acttaaaaac aattatttcc gttggtggct ggacttggtc taaccgcttt
    90601 tctgatatgg ccgctgatga aaaaacaaga aaagtatttg ctgaatctac agtatctttt
    90661 cttcgtgcat atgggtttga tggcgtggat ttagactggg aatatccggg cgttgaaacg
    90721 attcctggtg gtagttatcg tcctgaagat aaacaaaatt tcactctcct tcttcaagac
    90781 gtccgaaatg ctttgaataa agcaggtgct gaagatggca aacaatattt actaacaatc
    90841 gcttcaggcg caagccaacg ctacgctgat catacagagc taaagaaaat ttctcaaata
    90901 ctcgattgga ttaatattat gacatatgat ttccacggcg gatgggaagc tacttctaat
    90961 cataatgcag ctctatataa ggatccaaat gacccagcag caaatacgaa tttttacgta
    91021 gatggtgcta tagatgttta tacaaatgaa ggtgttccag tggataaact agtattaggc
    91081 gtaccttttt acggacgtgg ctggaaaagt tgtggtaaag aaaataacgg acaatatcaa
    91141 ccttgcaaac caggtagtga tgggaaactt gcttctaaag gtacttggga tgattattct
    91201 accggtgaca caggtgtata tgattacggt gatttagcag ccaattacgt taataaaaat
    91261 ggttttgtac gctactggaa tgacacagct aaagtacctt atttatataa tgcaactaca
    91321 ggcacattta ttagctacga tgacaatgaa tctatgaaat ataaaacaga ctatataaag
    91381 acgaaaggtt taagtggagc aatgttttgg gaactaagcg gggattgccg tacaagtcca
    91441 aaatatagtt gtagtggtcc aaaattactt gatacgctag taaaagaatt acttggtgga
    91501 cctattagtc aaaaagatac tgagccacca acaaatgtta aaaatattgt agttacgaat
    91561 aaaaattcaa gctcagttca attaagttgg actgcatcca ctgataacgt aggcgttact
    91621 gaatacgaaa ttactgccgg agaagaaaaa tggagttcaa caacaaatag cattacaatt
    91681 aaaaacttaa aacctaatac ggaatacaca ttttcagtaa ttgccaaaga tgcttctgga
    91741 aataaatcac aacctaccgc tcttactgtc aaaacagatg aagctaatac gacacctcct
    91801 gatggaaatg gcactgctac attttcagtc acttcgaatt ggggcagcgg ttataacttc
    91861 tcgattataa tcaaaaataa tggaacgacc cctattaaaa attggaaatt agaatttgat
    91921 tatagcggca atttaacaca agtttgggat tctaaaatta atagtaaaac aaataatcat
    91981 tatgtaatta cgaacgcagg atggaatggc gaaattcctc ctggcggatc tattacaatt
    92041 ggtggtgcag gaacaggtaa tcctgccgaa cttttaaatg ccgtcattag cgaaaactag
    92101 acgtaatatc cattaattat ttcactaaag tttgaattta ggttcgagca atacctccta
    92161 aattcaaact tttaatttta cgaaaaatca aaaacattac aataacttat tataattata
    92221 tttagtttct aatatgaagt ttatatgaag ttcatttgaa ttttacatga atttccttta
    92281 atttctattg tcttcctata atatccacat tatcctttac atataggaat tattttcatt
    92341 ccattttgaa ctatctatat atataaagaa agatagtcac ctgttaggga aaggctttcg
    92401 tattattata aatataacaa aagaaaaagc acgcttataa gcgcaccata agagtgcttc
    92461 ttcatacaat tctcatgtaa gagttctcga aaatcatgtt aatcacaaag aaaagacatt
    92521 agctcataaa agctaatgtc ttttctttat tcatattgtt cagcattcca ctcttctata
    92581 ttccatactt ttgttatcca cgattcatag aaagaaggtt catgtgagac aattaaaacc
    92641 gttcctttat attgttataa cgcttctttt aaagccatct tagtttctac atccaaatga
    92701 ttagtcggtt cgtctaaaat taaaacatca gctttttcta ttttttcata taaggagcta
    92761 acacacttaa aatctcttct ttatcctttt ttaattcgag tgatgttaac atatccatcg
    92821 ttctcagtct aggtaatttc acttgtacct cgccaactat tgacgctggt ctttgagata
    92881 aaataaatac gcgatctgaa agcaagattg cctcatctaa gtcatgtgta accataacga
    92941 ttgtttgctt ctcttgatgc caagagttta aaagccagct atgtacttcc atttttgtaa
    93001 atgcatctaa ctttccaaaa ggctcatcaa gcagcataat tggcttttca cacaaatatg
    93061 tgcgcagaaa actaattctt tgacgcatac caccagacaa ttcatctgga taatggtctg
    93121 catattcatc tagttcgaac tgctttaatg cttccattcc ttctgtcagc ctttgttttt
    93181 tcggctttcc ttcaatttct aacggaagaa cgatattttg caaagctgat cgccacggta
    93241 gtaataaatc ttgttgtggc atataactaa caacatcttg ctcttgtact tgcttatctt
    93301 tatacgttac gttcccgctt gttggttttt caacatttgc aatcatgttt aataatgtgc
    93361 ttttcccgca accactcggt cctacaaagg aaacaaactc tccctcttgt atagaggcac
    93421 taatattctc taatacattc tttccgtcga aagatttcac tatatttttt atttgtaatc
    93481 cgctcatttt tcacttggaa ggaattcatt tgtaaaagca tcttttacat cgattttctt
    93541 tttaataact ttgttgtcat ataagaaatt catgtaattc gtccaaattt cttccttctg
    93601 tactccccat gctttcgcat catcttgata cttcgtactt aaccatttct ggctttcttg
    93661 aactaaatct ttatttacat ctggaacagc tttaattaga atatcagcag cttctttcgg
    93721 ttccttaatt gcaaaattat aaccttctgt tgttgcactc ataaactttt tcacaaagtc
    93781 tttatcttgc ttcgtatgtt tttcactcgt aataataaca ggactataga aatcaagcgc
    93841 tgggtctaag tctttcacca taatcgtatt taactctttt ccttggcgct tcgcttcaat
    93901 tccatcccat ccgtaataaa tccattcaaa gtctgcatca cggccgattg atttaaagaa
    93961 atcggtttgt cctaagatga ttttttcaac tttattaaaa tcagcttgat gcttatccat
    94021 aatcgtcttt aatgtcgctt cttctgctgg tcctccccag ccgccgtaac gtttaccttc
    94081 aaaatctttc ggtgacgtca tattatcttt cttaagtgat gcaaatgctg aagtgttatg
    94141 ctgaataatc gctccgacag atacaacagg aatcccttcc acacgagcca acgttacatt
    94201 ttcttgtgcg cttattgcga agtcagcttt tcctgatgct atcatttgct ctgctgttac
    94261 attgtcaccc ggttgaataa tttctacatc taatccttgc tttttgtaat aatctttcgt
    94321 ttgtgctaca tataagccag tatgattcgt atttggaaac caatctaata ctacttttac
    94381 tttttgatct ttacttttac tttcttcttt cttcgccgga ttacatccag ccacacctac
    94441 cgctaataag gcagctaaca taactttcaa accttttttc attttctgcc gtcctttcta
    94501 tatatccatg gtgctgttat tcttgccata aactctacga taaaatacag gcacaatgtc
    94561 accataacga tgattgctgc aacaccaaat actcgagcag tcaaaaatga ttttgtagcc
    94621 ctcgtaagca taacgcctaa tccttcactt gcaccgagcc attctccgat aattgccccc
    94681 attacgctat atgtaactgc aatttttaag cctgagaaaa agtatggaag cactgctgga
    94741 aattttactt tctggtaaac ttgccatttc gtcgccttca ttgtttgtaa cagcttcaac
    94801 atgtttttat ctactgtttg aaaaccttct aaaatactaa gcgcaattgg gaagaaacaa
    94861 acgagtatta cgaccattac tttcggcaac atcccatatc caaaccaaat aataaatagt
    94921 ggtgcaagta caacaattgg aattgtttgc gaaataacga gcaatggatt tattaaaata
    94981 cgaaataacg gtataacgtc cataataatt gcgatgctcg tccccaataa aattgcaaag
    95041 aatagtccaa ttataacttc ctgcagtgtt tgcatcgtat ttggtaatag taaatctttc
    95101 atcctaatta attcttgaac aatggcagaa ggctttggta aaatccacgg ttcgatttta
    95161 aataatgaaa cagatccttc ccatatcgca atgagaagga taagccaaat agttgtaata
    95221 agtttagatt gcttctggtt ttgcatattc atcacggtac ttccaaacct tttcatctat
    95281 cgttacacca gtgcttggac gataatggat tttaatagaa gtaatcactt cttctgctcc
    95341 agcatcgacg caagcttgtt gtgcacgttt aacgacatca agaagtacat ctaattctcc
    95401 ttccaaagtt gtttccattg cccctacttc ataacgaact cccgattgtt gcacaacttc
    95461 aattgcttta tcgacaacag aatatacatc tttcgttttc gcttgtggta ctactgaaaa
    95521 tgacattgta acttgttgtg acataataaa atccccctta taaaattaaa tttcaaaaat
    95581 aagaaaaggc tttcctactg cgtaggaaag ccttgtatgc aagttattat agaataacat
    95641 atgctacatc actttaagta actccctacg ctggcattat ccagatcagg ttgagggtcg
    95701 atgtttactt acatcctctc agccaattgg ctccccggtc cttaattcgt tttcattgta
    95761 gcatgattta ttttattgaa caaacaaaag catgcataat catttcatta tttttggaaa
    95821 ataaccaact ttttcaccat gagctaataa ctgctgtata aattctttat taattgctgg
    95881 tactttcaat tcttttttct taatccattc attcgttcta cgcgtaccca ttacaatttc
    95941 agattgctgc gctccatctc ctgcaacttg agaagcaatt aactctgcta ttacttcatt
    96001 tccctttgct aattcaagtc cggcattttc atattctgaa agtgtaacca gttcaagatt
    96061 gtatccacac tctccaatta gctgtataaa ttgttcaaac tcaatttgat gtggatgaca
    96121 aatatgtaac gtctctccta caatttgcga atcttttaaa tacgttacaa ttgatttact
    96181 agcaaaatca attggtgtga aatcaacttt ccacttcaca tttggtgctt tcccaattaa
    96241 tagcattgtt ttaataagac gataaaatgc gtttccttca atattttgtt ggaacgaacc
    96301 tgtttctgaa tgacatgcta aattacctgc acgataaata tttccgcgca aaccattttt
    96361 cattgcttca cgaacaatgt tttccgcttg tagtttacta tttgaatata cattctctaa
    96421 gtctacactg taattaaaat caccagtttt catgtatgta tcccattgat ctaccgctaa
    96481 ttctaacggg ataccaatcg tagaaataaa atggaatgta gcatcttttt ccactaatgc
    96541 tagcatacgg ctagttcctt ggacatttat attttcaaat tgttttacat ctccaaaatg
    96601 tcttacatct gcaccgcaat gaattatcgt atccatctta gaactgatga acataaattc
    96661 ttcttcgctc atcccaagat actcttctcc cagatcacca gctacggcct gtatacgctg
    96721 taaccattct tcacatatat cattaaagta acctgttaat gtatctataa ttctttgctg
    96781 cacatctttg gttggtctta ctaaacaata aatagtagca gatgtatctc tcagcaattc
    96841 atataatatg tgtgatccta aataaccagt agctcctgtt aaaaagacat ttgaaatctg
    96901 ggtttcttcc aaaacgtttg catacttaat agtatccggt tcgtgaatca ctttatattc
    96961 acgaaatact tcttctttct ctacttttac ttctcgctca attcgagcta atccatatat
    97021 cgttctttct ttaaagaaat cttgaattgt taaatgtgag aaatcttctt ttaacaatgt
    97081 taagactcgt aatactttca atgaatgtcc accaattgta aagaaatcat catgcactcc
    97141 aacttttgaa attcctaata cttccgccca agcgttcgct atttgttttt ctgctttatt
    97201 agaaggtgca acatattctt gtagacgaac cggttcatac ttttcttcta actgagctaa
    97261 cttcttaaca tcaatctttt tattaggtgt aagtggtaat tcattaatat aaattagttt
    97321 agatggcacc atataatctg gtaattgctc ttgtaactga taaactaatt ctggtatttc
    97381 ttttttattt aaagttgtat agaacgcgat taaatattgg ctaccttcct tactcttctt
    97441 agcaaaaaca gcattttctt ttatattatg attttgagaa atttcacttt ggatttctcc
    97501 tagttcaata cgatgtcctc taatttttac ttgatcatct ttccgatgta aaaactctat
    97561 atttccatcc tctagcaact taacgatatc acctgtttta tatatattaa ctataggatt
    97621 aaaagggttc ggaataaaag cttcaattgt tttattaggt ttattaaaat acccttttgc
    97681 taatcctact gaatctatat ataattcacc aggtacacca attggacaaa gattcatatt
    97741 ctcatccaaa atcataactt gataattaga acatggttta ccaatgggaa tactcgcaac
    97801 atcctcattt aactgactag gtattttata agttgtcgtc actactgtac attctgtcgg
    97861 tccgtataca ttatgaattt caacatttgt acctattctt tctctccaca atttaataac
    97921 ttctacaggc aacatttcac cgccaatcgc aattcttttt agggaagcta gcttatatat
    97981 atcttcttct gctaaataag ttgctacttg tcgaacaaaa attgttgcta atgccaagat
    98041 cgaagttgct ttcactttat agattgcatg tgcaaatgct tctacagaca atcgctcttc
    98101 ctctaataat acatacaagt ttcctccgca gaataaagaa gcaaatgact cccatacaga
    98161 agcatcgaaa ctaaaggaag gaaattgggc aaatacatcc tcttctgtca attcatattg
    98221 cttttgcatc caagtgtaca gattaacaac gcctctatgt gctaacatcg ttccctttgg
    98281 attccctgtt gaaccagatg tataaatcat ataagctaca tcatcacaat gaatagacaa
    98341 ctttacatct atatcttcac aagtttcact atcatacatt gaaactgttt gagccccatc
    98401 acatgttata ggcgtctctt tcatcaatat aactttcgct tggctatctt gaataatgta
    98461 ctgtattcta ctttccggat aatctggatc aatcggaaca tacgctgcac cagcttttaa
    98521 tatagctacc atacttacta ctgtgtctat gctacgtttc ataaatattc caacatagtc
    98581 tcctaattgg acgccgtttt taattaacat atgagctatc tgattacttt ttttatttag
    98641 ctcctcataa gttaaagtac cttcccttga agataaagct atacgatttg gaaattgagt
    98701 aacagtatta tagaacatat cgacgatgct tttctcagga tataccgctg tcgtatcatt
    98761 cacttgacta taaagtgcca tctcggcctc tgtaataaca ttaaaatcat ttatataatt
    98821 attcgtattt tgtgatgcat tgattaaaac accttgtatt tgttgtgcat aacgagtaat
    98881 cgttgtctct ttccaattaa cactattaaa tattatttct acgctttgca tatttttact
    98941 aaatacaaat tgtaatgtat tcgtgtcttg tagctcataa tatgtttcac caataataat
    99001 aggtgacatt tcatataatg tattaccgtt ttgaaactct tctatttctt cctcattcat
    99061 ttctttaatt tgttccagtt gctcttcaat ctgtaaattc aaactttcat aggagagaaa
    99121 attagaaatt tcaatagtaa tcggaaataa acttcctctt acatgataaa gcacaacaat
    99181 atgtttttct ttagaaatat gatataacca cgttgcagtc gctcctatta aatctacaat
    99241 gtgagtcaaa tttggaaata gttcagtttt tctttttacc ccaaattctg ttccttgaac
    99301 atctttaggt attttaatac ttccttctac ttttcctaaa aattctttta ccatctcatt
    99361 ataagaaatt gctaatttca tatttatgta aattcctctc tcaaatataa taaaggtgtg
    99421 aaaattcaca cctttttcat cccttattaa cgggcaaatt agttcaattc ataatcaaag
    99481 gggggatccc ccttcgatta gaattgatct ttcttcttat tcacttttaa actcaccaat
    99541 tagctcttgt aattcctgag aaagccaact taaagaagtc gctaattctg caatatcttg
    99601 tactgatatt tcttgctctt tcatgctttc ttcaacatta ctactgctgt tggcataagt
    99661 atttgcaata tgtgataatt catttacgac ttgaacaata ttctggctat tttgtaaaat
    99721 gtcactcgaa ttaccagaga cagcttttac ttgatctgta acagattgcg ctgattttga
    99781 aattttttca aagaaatctc cactactttg aacaagtgaa attccagttt ctacttcttt
    99841 tgaacctttt tgcattgaaa ctacagcatc ttctgtctca gcttgtgttt caccaattaa
    99901 tttcgctata tcttttgcag acgcttcagt ttgttctgct aattttcgta cttcatcagc
    99961 aacaactgca aaccctcttc cagctgctcc agcacgtgaa gcctcaatag aagcatttaa
   100021 agctaataaa tttgtttgat ttgaaatacc tgtaattaca gttacgatat cactaatttc
   100081 ttttgacctt gtttctaacg aataaatgat ggaagataaa tcctgtactg cattttggat
   100141 taaactcatt tgattaataa tttgtccaat cacttcatta ccttcaattg aatgttgctc
   100201 cataccttca gaagcaaccg caacttgttt tgcagcccca gttatctctt ctaccttatc
   100261 ttccattcca tgtacaattc ctaaacattg ttgtactgaa gttttttgag actgtgcccc
   100321 tactcttaaa ccttcaatag aacttgcaat ctcttgaact gccatactgt tttcctctgt
   100381 actcgccgac aattcttgtg aagaagaaga aacttgctca gcagtttgcc ttactttatc
   100441 tataatccct ttaaattttt caatcgtgtt attgaaataa acattaataa ttccaatatc
   100501 atctggtctt tcttttaatt taatacttaa atcaccttca ccaattttac gtaatccttc
   100561 tcgtaaatct tttaatggag ctagcgagtg acgcacgata aagaattgag taatagtcgc
   100621 aattgctaat gaaataatga taaagagtaa gccctgtatc ataaacttct cttttgtaat
   100681 aggaacaatg gaagcatcta agtcagccgc aataattgca acaatattgt tttctccatc
   100741 tgtaattggt tctaatattg tcacccacga acctatttca tcttcatata cttctgtcat
   100801 ttgggccttt ttcgtatcaa tgaccttatc gtatgccttc atccaatgag cgggttgttc
   100861 ataataatct cccggcttta tagggaatgc atttgttaac tctgtagtca aaccaacgag
   100921 ttgtaattct cgcttttcat tcggctttgc tcctgtaaca tacgtttgtc caacactttt
   100981 caattctttt gacacttcat ctaatttctc tgttaacttt tcttttttca ctttttcggc
   101041 tgtaggatct ttcgccatgt ctctaactaa ttctacatcc aattttttca atactatttc
   101101 tcctgtttca atagactgcc tttcaaataa agacatcata ctattttgaa acatgttgaa
   101161 acttaacgca cccatacttc caacaagtgt caaaataact aatacagtta ataagacgtt
   101221 cttttgaagg aacgataact tatgccaata ttttttcatt aatatccacc ttccttaatt
   101281 aacataacaa aaaaacaaaa tatacgaata ttttgtttga aaatgattct caatatattc
   101341 gagaataaaa aaaagccaat gtaaaagcat tggccaagac caaccctatc cgtccggtaa
   101401 ctggctagca tagcctttcg accttagctc ctgtagtttt gcgtcctcat gtttccatca
   101461 gtttgccttt ctcgctgaac gagttgaacg atatgggagt tctatgagaa ttaatttatt
   101521 ctctttcaaa gattacaaca tataaatcaa aatgtctact tatttagaga tataaataca
   101581 aatttttaac gcattgcttt ttcgaaataa tttcaaaaag tacgtgaatg ttactttttt
   101641 tgtgttatat aataaaaaat gtataaataa caaggatttc ttcgggtatt tatttaattt
   101701 tcattcaaat taaactattc gaatatatct taactaatga atttcggagg tagtttatca
   101761 tgttttggct acaatttctt accttgttac tctgtatttt tattggtgca cgcctaggcg
   101821 gagttggttt aggagtaatg ggtggagttg gtatggcaat actcgttttt gtcttccact
   101881 tacaaccgac cgcgcctcct atcgatgtaa tgcttatgat tttggcagta attactgctg
   101941 ctggtgcttt gcaagctgct ggaggaatgg actatcttgt tcatctagct gaaaaggcat
   102001 tacgaaaaaa tccaaagcgt attacttttt ttgctccaat tgttacttat ttattcacac
   102061 tatgtgcagg tactggtcac gttgcctatt ctgtacttcc tgttattgca gaagtctctc
   102121 gtgaatcagg gattagaccg gaacgcccaa tgtcgattgc cgtaatcgct tctcaacaag
   102181 caattacagc tagcccaatt tcagctgcca cagttgctct tttagcaatg ttagctgact
   102241 ataaaatcac tttattagat attttaaaag tgagtattcc ttctactttc attgcttgta
   102301 tgttagcagc attcgttgct agtaagatgg gaaaagaatt aaatgaagac cctgaatact
   102361 taaaacgatt aaaagaagga atgattccta agcttgaaga gaaaaaagaa tttgtaggtg
   102421 taaagggcgc caaattatca gttatccttt tccttgtagg aaccttcctt gttgtacttc
   102481 ttggttcatt tgaagcactt cgtccaggat ggatagttga tgggaagtta gcccgtcttt
   102541 ccatgccgaa cacaattgag atggttatgt taactatcgc ggctcttatt attattttct
   102601 gtaaaccaaa tgtagaaagc attgtgtctg gtaacgtctt taaagcagga gcaacagcag
   102661 ttgttgctat tttcggtatc gcttggatgg gagatacttt ctttaatgga aacttaaata
   102721 tgattcaagg atctattcag catttagtaa caagtgcacc ttggctattt gccatcgcac
   102781 tattcattct atctatttta ctgtacagcc aagcagcaac agtacgtgcc ttaatgccac
   102841 ttggactatc ccttggtatt ccaccagcac tactgattgc gatgttccct gcagtaaacg
   102901 gatatttctt cattccaaac tacgggacaa tcgttgctgc cattaacttt gaccgtactg
   102961 gtacaacagg tatcggtaaa tacgtattaa atcatagctt tatgattcca ggcttaattg
   103021 caacatttac ttctatcgga attggaatgc ttttaatttc tattatgttt taaagaaaaa
   103081 gcacaaaccc ttatttaaaa aggtttgtgc ttttttaatc aaatgtttgt ttaaattttt
   103141 tgggcagtct acttctcgat gtagcactta aaatactaca tgtccttttc tacaaacttc
   103201 tctttacttc ttcagctaat tttctcgtac tttcatacgc agattcagct aaactaattg
   103261 ctgaaataac tgaaacaccg tccgcacccg cttctataac tgccgctgta ttttcaattg
   103321 taatcccacc aataccaacg attggcactg taattccttg ttctctaaaa taagctaatc
   103381 ctttcgttcc ttgaaccgct ttcgtatctt ttttcgtact cgttggaaaa ataggtccaa
   103441 cgcctaaata atctgctcca ttttcgattg caaagcgtgc ttcttcaatt gtatgagcag
   103501 atacgccgat aattttatct cccatttttt cacgaacaga tgtaatccct tcatcatctt
   103561 gtcctacatg aacaccatct gcatctaatt caatggctaa ttctacatca tcatttacaa
   103621 tgaaaggaac actatattcc ttacaaagcg tctgcaattc ttttgcaaag cgcactctat
   103681 ctcctccgat taaagaacct tcccccttct cgcgaaactg aaaaagtgtc actccaccat
   103741 ctaacgcttc tttcaataca gctaaaggat ccctcgtgca gttattactt cccataataa
   103801 aatacacttg caataggtta gacattttct ttgtttcaat gcgcatcatg tgtttcatcc
   103861 cccttactct aactcctcaa tcttcccata tttctctata tcagctgaag ttgtattcgc
   103921 taattgattt aaaaattcaa tttggaaact acctggccct ttttctactg ttttagcagc
   103981 tgccagttcc gaagctacac cataaaacgt taatgctgct acagttgcct ttacataatc
   104041 tttttcaact gctacaaatg ctcctattac tgaagttagt aaacaccctg ttcccgtaac
   104101 tttcgttaaa atagggtgac cgtttcgaat aagaacagtt cgctctccat ctgtaacaac
   104161 atcttctttt ccagtaatga ccgcaactgt attcaattcg tctgctgcct gccttgcaat
   104221 gcttacaaca ttgccctttc cagtaccagc gtctacccct ttaatttccc atttttcatt
   104281 aataacattt gctatttcag ctgcatttcc gcggataatc gctaaatcga tttcagccgg
   104341 aatatgtctc gcaacttctg ttcgatacga agttgctcct gcaccaactg gatcaaatag
   104401 tactggcaca ttgttcacat ttgctgattt accagcaagt aacatcgctt ctacttcctc
   104461 aggacgaagt gttcccatat ttaatactaa cgctccagca atgctagcca tttctgctac
   104521 ttcttctttt gcatacgcca ttacaggcga tgccccaagt gccaacaaac cgttagcagt
   104581 aaaatttgtt acaacaacat ttgtaatatt atgaacgagc ggattagatt ctctcaccaa
   104641 atccactact ttactaattt ctttcatatt catccttttc atctcctaac tataatgatg
   104701 ggagatacac aaaaaggcac ttcgcgcgta cgcaaagtgc ctgaacatgt gcttttacac
   104761 tctccctacg ctggcattat ccaacaggtt caaatggtca atgacggact agtagccata
   104821 ctctcagttt gtatccacaa actcccatgt gtttcttatt catctacttc aaagtctact
   104881 cttattctag taaaataaca agttctttac ttttctatat aaagtgaaac tttaatcagt
   104941 caggattttg ttcattccac taaaaacagc tcaaatatga agcgaaactg aatctcaaga
   105001 agatgtatgc tatatttaac ttatggaaat ttgaaaggat gtttttaata tgtcaaaaag
   105061 cgttgtaatc gctgaaaagc cttccgttgc acgagatatt gctcgtgtac tgaagtgtga
   105121 taaaaaagga aacggctatc ttgagggtag taaatatatt gtaacttggg ctttaggtca
   105181 tctcgttaca ttagcagatc cagaaagcta tgatgtgaaa tataaacagt ggaatttaga
   105241 agatttaccg atgctaccag agcgtttgaa attaacggtt attaaacaaa ctggtaaaca
   105301 gtttaatgct gtaaagagtc agctacttag aaaagatgta aatgaaatta ttgtagcaac
   105361 agacgctgga cgtgaagggg aattagtcgc acgctggatc atcgataaag ttaagctaaa
   105421 caaaccaatc aaacgtttat ggatttcttc tgtaaccgat aaagcaatta aagatggttt
   105481 tgcaaattta aaaccaggta aagcctatga caatttatac gcttcagcag ttgcacgttc
   105541 agaagctgac tggtatatcg gtcttaatgc aactcgcgct ttaacgactc gctttaatgc
   105601 tcagttaaat tgcggtcgtg tacaaacgcc tactgtcgct atgattgcta gtcgtgaaga
   105661 tgaaatcaag aacttcaaag cacaaactta ctacggcatc gaagctcaaa cgatggagaa
   105721 actcaaactt acttggcaag atgcaaatgg caatagccgt agttttaata aagaaaaaat
   105781 tgatggtatt gtaaaaggtt tagataaaca acatgctact gttgtggaaa ttgataaaaa
   105841 acagaagaag tcattctctc ctggtcttta cgatttaact gaattacaac gtgatgcaaa
   105901 taaaaagttc ggttactctg cgaaagaaac attaaacatt atgcagaagt tatatgaaca
   105961 acataaagtg ctaacgtacc ctcgtacaga ttcacgctac atttcatctg atatcgttga
   106021 aacacttcca gaacgtttaa aagcatgtgg cgttggagag taccgtcctt tagcacataa
   106081 agtattacaa aagcctatca aggctaataa atcatttgtt gatgatagta aagtaagcga
   106141 tcatcatgcg attattccaa cagaaggata cgttaacttc tcagcattca cagataaaga
   106201 acgtaaaatt tatgatttag ttgtaaaacg tttcttagct gttttattcc cagcattcga
   106261 atacgagcaa ctaacattac gtaccaaagt tggtagtgaa acgttcattg cacgcggaaa
   106321 aacaatttta catgctggtt ggaaggaagt atacgaaaat cgatttgaag acgatgatgt
   106381 aactgatgac gtaaaagagc agcttctacc ccacatcgaa aagggcgata cattaactgt
   106441 aaagttaatt atgcaaacat caggtcaaac gaaagcacct gcacgcttta atgaagcaac
   106501 tttactttca gcaatggaga atcctacaaa atatatggat acgcaaaata aacaacttgc
   106561 tgatacgtta aaatcgactg gtggattagg tactgtagcg acacgtgcag atattatcga
   106621 caaacttttc aactctttct taattgaaaa acgtggtaaa gatattcaca ttacatcaaa
   106681 aggtcgtcaa ttacttgatt tagtaccaga agagttaaaa tcccctacac taactggtga
   106741 atgggaacaa aaacttgagg ctatcgcaaa aggtaagctg aaaaaagaag tattcatttc
   106801 tgaaatgaag aactatacga aagaaattgt ttctgaaatt aaatcgagtg ataaaaaata
   106861 taaacatgac aacatttcaa cgaagtcttg tccagactgc ggtaaaccaa tgctagaagt
   106921 aaacggcaaa aagggaaaaa tgctcgtatg ccaagatcgt gaatgtggtc atcgtaaaaa
   106981 tgtatctcgt acaacaaacg ctcgctgtcc gcaatgtaag aagaaactag aattacgtgg
   107041 tgaaggtgca ggtcaaatct ttgcatgtaa atgtggctat cgcgagaaat tatcaacatt
   107101 ccaagagcga cgtaaaaaag aatctggaaa caaagctgat aaacgtgacg ttcaaaaata
   107161 tatgaaacaa cagaaaaaag aagaagaacc attaaacaac ccgttcgcag acgcattaaa
   107221 aaaactaaag ttcgattaaa caaaaaggtt cctaccgctc tcggtaggaa ccttttctta
   107281 atgaatgatt ttacttcctt ttgcattctc aacaaatttt tcacttgatt tgttaattgg
   107341 tgttttcagt aataacgcag caacaatcat aactactacg aaaacactta acacaagtaa
   107401 atctcgtgtt acgatatccc aaagcattcc gccaactgtt tcacgaattg cactaattgc
   107461 atacgtgaac ggtaagaacg gataaattgc ttggaagaac gctggtgtca tttgaattgg
   107521 gaatgttccg cccgatcctg ctacttgcag tacaagtaaa atgatcgcca tcgatttccc
   107581 aacgtttccg aaaatagaaa cgagtgagta tacgatacaa acgaagactc caccaataaa
   107641 taaactaaat aacacaaacc agaacttatc gactacgtac gtaccgagta agaatatatc
   107701 tcccatcgat acgataaacg cttgtgaaag acctatcgtt aagaatgtta ataaacgtcc
   107761 gaagtaaatt tcatggctct tataattcgc gccctcttcg tgtacttcta ccgttaataa
   107821 tgaaaccatt aataatgcgc ctacccataa tgcaagcact gtatagaatg gtgacatcgc
   107881 tgaaccgtag ttcggcatcg caaataattt attttctttt aaatttactg gattcgcaaa
   107941 gtaatcactt tgcttctcaa catcgttttt caataagcgt atgatgtctt ttaaatcctc
   108001 ttcagattca aaatcacgaa ttttatttgc taaatcttta atctttttct cagtctccgg
   108061 catttcagct ttaatgtcta ctaatttctt tctaccgtct accaagcctt ttgatgaatc
   108121 ttctagtaac tttttaacat ctggaagctt tttgtctgca tcgtttaaaa tttgagttgt
   108181 atttttcgac atctcttttg tacgagcaat tgctgtattg aagttaggta caatctctga
   108241 atcatacgtc gataatacat ctgttaattg agctgatccg cccttcgcag cattgttaat
   108301 actttcaatt acatcttttg taggtttctg tccattgtta agaagtgtaa tccccttatt
   108361 cgttgcatct acaccttttt gcagactact tttcgcttta tttaattttg cgattccatt
   108421 attaaggttt ttatcactat ttacatccgc taaaacctta tttgtacttt ctagaactgg
   108481 aatcatatca tcaattaaac cgattccaga ttggaattga ccatttaagc ttttcaaggc
   108541 ttccttcgaa ccttctaaac cattaatacc tttgttttgt acatcctcta gtgctttttg
   108601 gacactagat ttagtacttt ctagaccatt tttcgcttta tcataatcag cttttgcatt
   108661 atcgtatatt tcattcgcat tagctttagc ttgatctact gtgctaactg cttttttata
   108721 atctgctaca aacgtttcat tataatcttt ttcagcttga tcaattaatg catttgctgc
   108781 atctaatttt tgatttgcta catctgttac atctttcttt acttcttgtc ctgtaccgat
   108841 aacatttaca atatctttaa taccgttgtt tgcattttcc ataccacttt tcagcttagt
   108901 taggcgatcc actcgccctt ggaaaaagct ttttccaaaa tcagtcgtcg ctgagttttg
   108961 aagttcagta aatacattaa taagatacga aataccttct gtacgagctt gcaattgatt
   109021 tgatactgca tttaaatctt tctttgcttg ttctggatca aactgaccat tttgcaatcc
   109081 atttaaaaca cttttcccat aagctgttcc tgcacgtgat gagcttaaaa cattatttac
   109141 tgtttgatta atattttgcg ctatactttt atatccgtca ttattcaact tagaaaggtc
   109201 cggtcttgca gggaattcag gtaatccatt cattccagag aaatcaggaa tatttaaatc
   109261 cacacctgga ttcattaaaa agttagtaaa tacagctgca ctatccataa cgccttttgc
   109321 tactactaaa tcatttctta tcgttcctgg agcgtttttt aatgtttgat cttgtcttgc
   109381 aaagaactta tctaaattcg ccaatgcttc ctgcccatca tttattacac tctctacaac
   109441 aggtaaatct ttttgcgcca ctttcacaat atcttctgct cgagtcgcat catctaacgc
   109501 cttatccatg agtgtattca tttctgggaa ctgcgcttct aacttaaata caagatcttt
   109561 tactttttcg atacttggta agtttgtttc taaatcgatt ccaaggtcat tgaaaatttt
   109621 aaaaatctca ccgtttgctg ttttaacaaa gtttttacta atttcttctg taatacctga
   109681 tgcacctttt gctgtaatct tcggtgcgat cgcgtttact ttttcattca catagtaatc
   109741 cagttctggt tttttcggat tttcatccag aacagttgcg attttttcag agaagtcttt
   109801 tggaatcgta atacttgcat aataatcccc acgctcaact ccgtaaattg cttgtttttc
   109861 atctacaaat ttccagccaa gatttttgtt tttcttaagg gagtctacaa tctctttccc
   109921 gatattaata tctttccctc ttaaattaga acctgcatct tggttagaaa ctgcaatggg
   109981 aacctctttt gtatttccat acggatccca agaagcttta atgttaaacc atgcatataa
   110041 cgatggtaaa atcattaatc ctaaaacaat aacaattgca gcccaatgtt tggctacatt
   110101 ccgtaaatct gtcttataaa tacgccaaat ctgtttcata gaagttatca cctaattata
   110161 tatttttcct tctttagaaa atgatacatg cattttgcaa ttatatcact ttctacatcg
   110221 tgtattaacc aaaaacgtac tattttttcc cattaacttt cacttacttc attatataac
   110281 gaagtgagtc aaagtatgaa tacaaaatga ccaaatcggt tttacattca ataataacaa
   110341 atatatatga aatgtcataa aaaatacaag tattttctct tggaaatact tgtattccta
   110401 aaaaaaatcc tcacagcttt tattctctgt gaggatttct tctattatat atccaattga
   110461 acctctacac cgaaatgatc tgaaattaca tttctgtttg taccattaaa aataactttt
   110521 gaagaatgaa cctttttact ttggttacac aatattagat cgattcgcaa actatgttta
   110581 ttttcatccc aaccagcaat ctcgccttgg acagtcgttc cttcatcctt ctctattgct
   110641 aattcatatg tgtcatacaa ccctttttgc atcatatact cataaccttc gccttccaag
   110701 cgagcattgt tattaaaatc tcccattaag aaggcgagct tattgctatc tacacgctcc
   110761 atcaaacgat cgaattgacc tttgaatgac tcttcttcat cattccacca accgagatgg
   110821 caagagtaaa acgttatatc cttaccatta taagcaagtg ttgtacttac aattttacgc
   110881 gttttccaat acgttgtatc ctcgttttct gaaataaaga acgtatcttc ttttataata
   110941 ttatgcttcg ttataatcgc taatccttct tcgtacacgt cataaccaat atgagagaaa
   111001 tcccaagtaa tattgtaatc ttttacatgt agcgctttta actcttctaa tagtaaaagt
   111061 ccaaaattat cttttttctt gttaccgcat acattttcag cttgtatgga ctgacttact
   111121 tcttgtaatg cgatgacatc gtactcttct tcttgaatta ctttagcaag gtattgtatc
   111181 ttttctattt gattctcttc ttgccaagaa tgacagttta aagttagcaa tttcatatta
   111241 ttacgcacct aacatatctt gaatgtctga ctttaatacg tcagctttcg gaccatatac
   111301 cgcttgtaca cctttatctt ttacaataag ccctaaagca ccattttgtt tccactgtgc
   111361 ttctggtgca acaacatcta agtcttttac tgttacacgt aagcgtgtca tacaagcatc
   111421 tacgtcagca atattttctt ttccacctaa taaatcgata acttttgttg ctaatgaacc
   111481 atcttgtaca tttcctgttc cttctgatgc ctcatcttca ttatcaatat agttacctgc
   111541 acgccctggt gttggtaagt tgaatttttt aattaagaaa ttaaatagtg taaagttaag
   111601 accgaagaac actaatgaaa caataacaaa gttgattagg tctcttgtta aacctgcgtt
   111661 aaccatcatt ggtgtacgag taattaactc aataaatcca aatgcatgaa cacgtaagtt
   111721 aattaaatca gctagtgcga atgcaagtcc tgttgtaata gcatatacaa catataatac
   111781 tggagcaata aacatgaaca tgaattcaat tggttctgtt acacctgtta agaatactgc
   111841 taatgctgct gataaaaaca ttggtttata ttttgcacgc ttttctttat caacgttacg
   111901 gaacatcgca aatgcaatcc ccattaacgc tgctgttgag ccgataactt gtccagcttt
   111961 gaaacgagct ggtacaacgt tatttaataa atcgttatat gccttcgtat ctccatttgc
   112021 taataaatta tttaaatctg taatccatgc aagccataat ggatcttgtc ctgctacaac
   112081 ttgtccaact tttgaaccag ttagcatcgt atatgttccg cctagctctg tatagttcat
   112141 cggaatcgtt aacatatggt gtaaaccaaa tggtaataat aaacgctcta acgttccata
   112201 tacaaacggt gcaacaactg gtgcgctatc ttttgaagct gcaatccagc gaccaaattc
   112261 atttaaccca ctttggatga atggccatag aagtgataat acaatcgcag taactgtaga
   112321 ccaaagaatt acaacgaatg gtacaaatcg ttttccatta aagaatgcta atgcctgtgg
   112381 cagtttatta tagttataat atttgttata taaagtagct cctaagaaac ctgtgatgat
   112441 ccctacgaac actcccatgt ttaatgcagg tgcaccaagt acagaagtaa agtaatcttt
   112501 tacaattaaa tctcccgcta ttactgaaga aactttcgct tttgaatccg ctaacatttc
   112561 agcgtttacg ccaaatatag ctcctgtaat tcggtttgtt aagacgaatg ctaatagcgc
   112621 tgcaaatgca ccacccgcgc gatctttcgc ccaagatccc ccaattgcta ctgcgaataa
   112681 gatgtgtaga tttgtaatga ttgcccaacc gatgtcttcc attacgcgag cgattgtatg
   112741 aactgcgtta acatccccag cagacatacc aattaactta ccgatggaaa tcattaaacc
   112801 agctgctggc attacggcta caacaactaa taaagctttc ccgaactttt gccaaaaatc
   112861 aaaagacgta attttcatct gttcttcctc ccctttattt ataacaacat aatgatttaa
   112921 attataattt ctgttccctt tatgaaaacg attccttata ttactttatt tttatcttta
   112981 cgcaaccgtt ttcataaatc tattttaata aaagcgtttt cactttgcaa tagaaattta
   113041 ttttttttca taaaaaaaga tgctcaaaga gcatcctttt ttattatgaa atgcgataaa
   113101 cccttgtttc ataaggtttt aaagcaattg ttgttacttc ttcatgttcc gcaacttcat
   113161 agttatttaa aagcaaacgt ttgcgttcta gtgcaaatga accctcatta tacacagctt
   113221 cctcttttga gatattacta attacaatga ctttttcatc ctgtaacgta cgtgtatatg
   113281 cataaatttg tggatcgtct tctaaaagta aatcgtacgt accatagttc agtacatcgt
   113341 gctctttttt cagggcaatc attttcttat agaaattgaa aatagacttt tcttcatttt
   113401 tttgcttttc aacattaatt tctttgtaat ttggattcat gctaaaccaa ggtgtacttg
   113461 ttgtgaaacc agcattcatc tcatcattcc actgcatagg tgtacgtgaa ttatcgcggc
   113521 aagaagccca tataatctcc atcatatctt gatgtggtac gccctctgca atcttctcgc
   113581 gatataaatt tttaattgct acatcatcgt aatcttcaat atttggtaac tgaacatttg
   113641 tcataccaat ttcttggcct tgataaataa acggtgtacc gtgcataaag aaatacatcg
   113701 cccctagagc tgttgcactt tcacgccaat attgtttgtc atctccccat gttgaaacga
   113761 tacgtggttt atcgtgattc tcaatatata aagcgttcca tcctttattt tctaatcctt
   113821 tttgccattt cgttaatact tttttcaatc ctacaacatc aaggtctttc ttcttctctg
   113881 catcccataa acttaaatgt tcaaactgga ataccatatt gaacttacct tgctcttctc
   113941 caacccaaag ctcagcatct tcaatcttaa cgccatttgc ttcaccaaca gtcataatat
   114001 cgtacttaga gaatgtattt tcttttagct cttctaataa aggttgaata cctttcacat
   114061 tcatatgttt atcaaaagat ggcacatatt ttaactcttt tggatttggc atatccttaa
   114121 agccttcttc ttttttaata tgactgattg catcaacgcg gaaaccatca atacctttat
   114181 caagccacca attaaccgta tcatatagta cttcgcgaac ttctttattc tcccagttca
   114241 aatctggttg tttacgtgag aatagatgta aataatattg ttctgtttct tcatcatatt
   114301 cccatgccga accattaaaa atactttccc agttgtttgg ctccgcacca tctttaccat
   114361 catgccaaat ataccaatca cgcttcggat tatctttaga tgaacgtgat tcaataaacc
   114421 atggatgttc atcactcgta tgattaataa ctaaatcaat aattagcttc atatcacgct
   114481 tatgaacttc atctagtaaa gcatcaaagt ctgccattgt accaaactca tccataatat
   114541 cttgataatc actaatatca taaccattat catcattagg cgatttatac attggacaaa
   114601 tccaaattac atctatacct aagtctttta aataatccag ttttgcaata ataccttgta
   114661 aatctccaat accatcacca tttgaatcca taaagcttcg tggataaatt tgataagcaa
   114721 ccgcttcttt ccaccatgtc ttattcatag tcattctctc cttttgcatc ccatcggaat
   114781 tttatgcaaa cgttttcgta acactatcat aacaaaatat gaacagtttg caactgtttt
   114841 cattgaactc tatgtagatt ctttattctt atgctttatt tatttctcac aaaggtaaat
   114901 ctcattcttc acctctcctt gtccacgcgt attacagaca tttttcatat attaataaaa
   114961 agctctgatt attttagaaa ggagtaataa attgaagcaa acaaaattaa caggtcgtat
   115021 cgttgttccc acagatcctg actacgacgt agcccgaatg aatttaaatt taagtattcc
   115081 aaaactccct tgtattattg ttttttgtca aaataacaag gatatctgta acgccttaaa
   115141 atgggcacgt gaacgtcata taccatttcg gttaagaagc ggacgtcata gctatgaaaa
   115201 tttttctctt ttaaatagag gacttattat tgatgtgagt gaaatgcatc gcattactgt
   115261 taatacagag aaattaacag caacaattga ggctggtgca aatcttggca ctgtttataa
   115321 agaactttgg aattacggtg ttacaattcc tgctggtaca agtgcaagcg ttggaattgt
   115381 tggattagca cttggcggtg gtattggtat gctttcgcgc ttatttggat taacatgtga
   115441 tcaattaatg gaagtggaaa tggtacaagc gtgtggaaaa tttggtgtaa aactcattcg
   115501 tgcaaatgaa caagagaact ctaacctttt ttgggcatgc cgtggtggcg gtggtggcaa
   115561 cttcggaatt gtcacttcct taacttttcg agtccacccg ataaaaaatg tatcaatttt
   115621 ctcaattaca tgggaatggg acgactttat tgctgcattt caagcgtggc aaaactgggc
   115681 accttatata gatgaacgtc tcacttcatc gatcgaatta ttcgccaagc aacgaaataa
   115741 aatcaaagca caaggcgagt ttgtcggttc tccctctgaa ctccatttcc tattatcccc
   115801 tcttcttgaa actggtagcc cctctctctt tatagaagaa gttccttata taaaggctgt
   115861 tgaatttttt aatggcggta acatccctga aaatttcaag cgctctggtt cctatgtcta
   115921 taaacctatt ccccttaaag gcattcaaat catgcaatac tttctttctc atgccccaaa
   115981 taaagatgct agtatttggc atcaatcgct cataggtgct gttgaaaata tttcgccgaa
   116041 tgaaacggct tattttcatc gtaaagcaat tattgctcaa gaatacatta cctcttggaa
   116101 atgcgatgat gaagaaaatc gaaatatacg ctgggttaaa ggtttacgag aaagcttaga
   116161 cccttataca ctaggtgatt atgttaactg gcccgatatc gacattaaaa attggcaaac
   116221 tagttattat ggctctaact ttcacagatt gcgtaaagta aaaactatgt atgatccttg
   116281 taatgttttt catttccaac aaagtattcc tccttttcat acgtgaaaaa ggggataaca
   116341 taaaaaaatc atccaatatg ccgttacctc gcagtatgtt ggatgattca agttgatttt
   116401 ctatatcgtt tcaaatgatt gctcctactc ataagctttc aattacgaat taattgtatt
   116461 tctcatcatt ttcatgcaat aaatgtaatt taatatttgg tactttatct ttttcaatac
   116521 ctctattata agaaacagga acttgaaatt cgaattgctt tgtctcgtgt ttttgtaaat
   116581 agactggttt cggtactgga tagctttttg aattctcgtt tgcattatca tataaaacaa
   116641 cttttaatgc ttgtgaatga ttacgataat tttttaaagt aacaatgcac ttcggttgga
   116701 tattctctcc ttttttctcc attctacact ggctatcttc ttttttatat tctattgctt
   116761 ctacccctgt ttttcctgcg tagtaccatg ttttattcaa tgtctggagg attgtattta
   116821 aaataaacgg catcattaca atcaaaatac taatgcctac tacttttatc ttattcgttt
   116881 ttctaaatgt actagactcc ttttttccta gccattttaa aaataatata aatgcaatta
   116941 catgtagtat gaaagaaaca atcaatatat ttgagacttt ataatccata taaacatacg
   117001 tatgtatcgg aaccctatag acgttgaata gtttttcccc aattaattca ttatcatttg
   117061 gaatttttaa taataacaaa acccctatac tgtaacaaat agctactaat cgatcatact
   117121 caatacgaat cattctttct ccccttcact ttgtttttta ttatcgattt tagctattat
   117181 taccatacta tacaatcttt ttatagagga taacgtaaaa aagttcctta taaatatata
   117241 aagaacctta ttaatataca ttatgaatta aaaaattaat atacaatttt cacatagaaa
   117301 tttcttcaaa atatgttgga tcatgtattg taattttttt atctaaaatt gtaacaatgc
   117361 tctcattttt taattgtttt aatacgctgc taactgtctc tcgagatgtt ccagatattt
   117421 tggatatttc aattgttgta agcggacatg aaattacaat cttttcccca ctctgttctc
   117481 ctaaatcctg cattaaataa tttaacgtct ggataacacg atcttgtgca ttaggaattg
   117541 taatattttg cactcgattt tcgttcaatt ttaatataga tgataattgc tgaacaacgt
   117601 acatcaattg cgttttgcta gattttacca catcttcaaa gattaccgtg ggaatataat
   117661 atacttccac atccgtcatc gcttctgctg tatagttata tcctctgtct gtaaacatac
   117721 caccataagg aaaaatagaa taccgcttta catagtcatc gtataataag ttcccatttt
   117781 gattaacccg ctctaacttt acaaaaccat ctaacataaa gtagattctt tcccttgaat
   117841 ccccttctaa aaataaaaat tgaccttttt tataagttcg ccaataaaca aactctgtta
   117901 accctttcaa ttttttttct gttaaatgag caaataattc gaactgcttt aggtctttca
   117961 ctacgttccg tctattcata aaattccctc tctcttgctg tatgttggag cgaaaaatca
   118021 agaaagcgta ttcaatttga attttatcat aattaactta tatattcaga tctcatcatg
   118081 aaaactttat gaacaatgag tacaaaaaat attaataaat aaaaagaatg aagttattaa
   118141 cctcattctt tttttactac taagtagcgt acataataat ttaaacatac atgcatacat
   118201 tctgttttga aataatagta ccagcttttt cttctagtgc ttcatatact ttttctaaag
   118261 acgtaataat tgtttttctt tttggatttg tgttaacaaa attaatagca gcttcaattt
   118321 ttggaagcat gcttcccgca gcaaattgtt gttcttcaat atattcttct aattgattca
   118381 ctgtgacatg ctctaatttt ttttgattcg gttgattata atttacatac acatgatcaa
   118441 ctgcagttaa aataacgagc gtatcggcat ctactaattc tgctaatttc tgcgcagcga
   118501 aatctttatc gataaccgct tcagttcctt ttaacccttc ttcggaatca attactggaa
   118561 ttccaccccc gccaacagct atcactatgt ttccatcttc caccaaagaa ttaatcactt
   118621 tatgttcatg aatacttaca ggcttcggtg atggaacaac acgtctccat cctctaccag
   118681 catcttcttt aaacactgct ttcgtttcat ccattaatct tctggcctct tcttctgtat
   118741 aaaaaggacc aattggttta gttggatttt taaatgcctc atctttttta tccacaacaa
   118801 cgcgcgttat aaccgttgct acatcttttt gtatattccg tttttttaat gccttttcaa
   118861 tcgcattttc catccaatat ccaatcatcc cttggctcat tgccccacaa gtatctaatg
   118921 gcattgcagg tgtcttttcc gtttctgcag ctttttgctg taataaaata ttccccactt
   118981 gtgggccatt tccatgcgca attactatat ccacatcatt ttccattatt ttcacaagtt
   119041 gttctgccgt tttttccaac gcttcttgct gcgctcccgc agtagcttct ccagactgta
   119101 tcgcatttcc ccctagtgca actacaattt ttcttcgtgc catatttcag ccctccagtt
   119161 catttcgctt tcacagcgct ttataaagta atactgcctg taattaatcc ataaatcgca
   119221 aagaatgcta aagcaccaat tgctacggat gatgctaatt ccactcgagt aaatatttgc
   119281 ttcgaactct tttgcttttg aacattgtaa aaaataaaaa tacctggcgc atataaagtc
   119341 attgttaata ataaatactc taaaccagct gcataaacta accacacacc ataaatactt
   119401 gctatcaaac caattattat atttttattt cgatctactt cttcagattt taagctatgc
   119461 ttcagttgat aaaatgctga aaaagcatat gggattaaaa tagctgaaga tgctaaagag
   119521 aatgcaaagt tatacgcctg atcagaaacg acgaatgtta acaagaatat ttgtattaaa
   119581 ccatttgtta tccataatga atttactgga gccttatttt tattttcttt tgcgaaccat
   119641 tttggaaaca ctccatcttt agccgctaaa tatggaattt cagaagcgag caaagtccaa
   119701 cctaaccaag cacctaatac agagatgacc aaacctaaat taataaagat agcaccccat
   119761 tttccaacaa cactttcaaa taaataagcc atagccggat ttttcaaacc tgcaatatct
   119821 gcttgctgca taagtccaag agacaataat gtgattaaaa tgtaaatgat gagtgtacca
   119881 attaagccaa taacggttgc tttccctaca tcacttctat tttttgctcg actggataaa
   119941 acaacagccc cttctacccc aataaatacc cataaagtta caagcattgt acttttaact
   120001 tggctgccaa ctgctcccca tgaaaaagaa ccagtttgcc cccaaaatcc atctaagaac
   120061 gtatcaatat gaaacgcgaa gattcctatg acaataaata caaatacagg tactaatttt
   120121 gcgattgtag ttactaaatt cacaagtgct gctgattgaa ctccacgtaa aattaacatg
   120181 tgaacacacc acaataatac gcttgcacca ataatggatt ctacattttg accgccttca
   120241 aagatcggga agaaatatcc taatgaagaa aataataatg taccgtaagc tacattccca
   120301 agccaagcag atagccaata tccccacgca ctattaaatc ccataaaatt accaaatcct
   120361 gcttttgcat aactaaaaat accaccatct aaatctggcc gttttacagt tagattttga
   120421 aaagataatc cgagtgcaat catcccaatt cctgttataa cccaaccaat aataatggcc
   120481 cccgcaccag caccttttgc catatcactc gctaaattaa atgctccacc gccaatcata
   120541 gacccaacta caagagccgt tagtgtaaac aaccctaatt tcttatcttc acccattcca
   120601 ctcacctctc tttaattgca ataacaatac aaaagcaata gtgaatgata gtgtctaaag
   120661 gaggagaaag aagaaaggaa gactcccttt cttctttact ccatgtttcc taaagtagct
   120721 gccataaccg ctttaattgt atgcattcta ttttcagctt gatcaaatac ttttgaatgt
   120781 ttactgcgga atacttcgtc agttacctcc atttctttca acccatattt ctcgtaaact
   120841 tcttcgccat acatcgtttc aacatcatga aatgcaggta aacaatgtaa gaaaatcacg
   120901 ttttcattcc ctgttgcttt aatcattttc atatttactt gataaggttt caataactcg
   120961 acacgttcag caaatttttc ttcttccccc atagacaccc atacatctgt ataaattaca
   121021 tctgcattcg caacagcttc ttccacatta cttgttatca ttacctgttc attatatttt
   121081 tttgctaaat caattacttc ttgtgcaggc cataaagatt ccggtgtaca aatacataca
   121141 tccattccaa cgattgctcc accaactagt aagctattag caacattatt tcgtccatcg
   121201 ccaacgtaaa cgagcttcac atttttcaat ttccctatat gttctctaat tgttaataaa
   121261 tctgctagtg tttgtgttgg atgccacata tctgttaatc cattccaaac cggcacacca
   121321 gaattttgtg ctaaagattc tacagtttca tgattaaatc cacgaaactc aattccgtca
   121381 aacatacgcc ctaacacttt tgctgtatcc tctacagatt cttttttccc aagttgaata
   121441 tcacctttcc ctaaatattc aggatttgcc cctaaatctg tacatgctac tgtaaatgca
   121501 caacgcgtac gagtagaagt tttttcaaat aagagcgcta catttttacc ttctaaataa
   121561 tgatgcggaa taccattttt ctttttctct tttaattctg ctgccaaatc tagaaaatat
   121621 aacaattctt cttgtgtaaa atctttttct gctagaaagc ttcttccttt taaattcggt
   121681 ctagtcatta acataattca tccctacttt ctccgttatt tatactaaat atctttacga
   121741 acaattggca tactcatgca acgtggaccc ccacgaccac gagataattc cgaacttagc
   121801 acttcaatca cttctatacc gtgttcacgt aataacgtat tagatacata gttgcgatca
   121861 tatgtaacaa ctacacctgg cgcaattgct aatgtgttcg agccatcatt ccattgttca
   121921 cgagcagaag caattacatc tcctcctcca catggaataa gaactaattc acttaagtct
   121981 aatacctctt ttaatgcttc cattaaagaa gtacgatgtg taattttaag agtttcctca
   122041 tctgatcctt tttctaaaat ataaatattc atattccctt ttggcccttg aatggctgga
   122101 tgaattgtaa acttgtcata atcaaccatt gtaaatactg tatctaaatg cataaatgct
   122161 cggcattttg gaatttctat cgctaacact ttcttaattt tattttgtcg gctaaagaga
   122221 tttttagcta aacgttcaat tgctttagct gaagtacgag cagatactcc aatcgcaatt
   122281 gtttcttcat ttaaaattag ctcgtcgcca ccttcaattg gaaatttata atcacgatct
   122341 aaccagattg gtacattatg ttttgcaaat cttggatgat atttgatgat atactccatg
   122401 aataatgatt cacgtctacg cgctggttct ctcatcttat ttatcgttaa gccatcgccc
   122461 acgctagctg ctggatcacg agtaaaatat aaattaggca ttggatctaa gtaaaacgga
   122521 taatgatctt ccattaattc atataaatgt gtcttcttac ttgtttcaat ttcacttttc
   122581 cgtacaccgc ccataatttt ttgaattaat tcttcatttg aaaaggaaag taaatattct
   122641 tttaaagttt gatgtgcaac atttacgtcg gcctgtcctt cttttaaaat acgatcaaca
   122701 aattcttctc gaagtttttt atctactaac gcctcagcag ctagtttttc taaataaaga
   122761 acttcaacac cccgattgcg taacgtttgt gcaaaataat catgctcttt ttgaataatt
   122821 ggcaagtatg gaatatcgtc aaataataat tgctgcaaat aatctggcgt caagttttcc
   122881 acttctttac ccggtcgttt taataaaacc gtttgtaatt ctccaatttc tgaagtaaca
   122941 tgtatcggat gtttcatttg ttgtacctcc ttttaaatat gtttgatgtc ttacaagtac
   123001 ataataaatg ctctgcactt tcatctttgt gaaagcatcc acattatcat tgtgaaatat
   123061 taaacaagtt atttttttaa aatcatacga atatgtattt ttataccaaa ctatctcgct
   123121 ttctcagtaa aaaatacata tattacgcat atactttgaa tatttaactt ccgtatttaa
   123181 acaaaaatcc tgtttttaat tttattaaaa acaggatttt tgtatctaaa taattaaatt
   123241 taatctttct tctataatct ccctatctga tttcgactgt gaaattataa ggcatgtatc
   123301 atttccacat atacatccta ttttttcttt ccaatctaac tcatcaaata aaacaccaat
   123361 aacatgtgca ttaccaggta atgttttaat aaccattaat tgatctacac aatcaatttt
   123421 cacaacaact tctcgtaatt ttttctttaa ctttatatca gtttgtaaat gctcttctga
   123481 gaaaacttta tatatcatta atccttcttg agaaggtacc ttcgttaagt ttaactcacg
   123541 aatatcgcga gaaatcgtag cttgtgttac taatacatct ttttttgcta acaattctac
   123601 taatctttct tgcttatcta tttcatactc ctttacaaat tgtttaatta accgttgtct
   123661 tttttctttt ttcataaaag acaccccttt taatattata gctcgctata attttcatcc
   123721 gaaagggaca gaaaagaatg ttgcggaaac gttcatagtt taactataaa tattaaatta
   123781 agctaaataa aaaagagaag aacagcattc tgttcttcct tttacattga aaatcgttca
   123841 attgtttgtt tcaaatcagt tgcttgcttc tctaaatcct ttaataattg atcgattact
   123901 accatatttt tagactgttg tagcgtcaca cgcgccactt cttgcgaact ggctgacgtt
   123961 tcttcagcaa ttgctgctac agcttttgtt tgtgctcctg tttgatgaat gtggctcact
   124021 tgttcattca tataactact gatttgctga gttgcatcgg ctacttccat aacacttgat
   124081 gacatttctt ttaaaattaa ttccgtaact tccccacttt tcgcctcttc tttagctatt
   124141 ttcacttgtt ctgtcatttt cattgcaact tgttgtactt catcttgcat attccgtaat
   124201 aactgcgata tgtttcttgc agaatgatca ctttcatcag caagtttacg tacttcttcc
   124261 gcaacaaccg caaaacctct tccatgctct cctgcgcgag ctgcctcaat agaagcattt
   124321 agtgctaata aattcgtttg gctagcaatc gcactcacaa cagacacaat atgttctact
   124381 tgtttcattc gttcttctaa cttctgtaca ttttgcattg aattttcatt ttcttttgcc
   124441 aatgtttgaa taccttgaat taaagacgta aagacacgag tactatgccc taaagcttga
   124501 accatttctg aagacaacgt atcagactgc ttcgcttttt cttctacttc acttgcaata
   124561 gacgtcgttg tatcaacagc agaaacaatt gcttgaattg atgccgctga ttgctcagcg
   124621 cctgaagaaa tctctgcaag tgtctcagat acaccttgcg cttgtctcgt tgcttcgcct
   124681 gtttgttttc taatctgctg tacttgatta tttgtatacg aaaatgttgt atcaatattt
   124741 tttaccatgc cccttaagtt tcctaacatc atattaaatg caacacttaa agatttaatt
   124801 tcatcatctg tcttcggtaa tggaacatct tcacgaatat caccctcagc tgcttttctt
   124861 gccgcttcct ctaacttgcg aagtggttta attaaaaata cggctgctcc atatgctaaa
   124921 attccagacc atactacccc taataacata acgataatat tatatagagt ttgacttaca
   124981 taactttgaa aataatcgta tatcacgtaa ataaaaaata tacttgttga atatgtaata
   125041 aaagctaaaa ctgtagtgaa tagcataagt tgtgtacgta atccaaaaga aaatgttttt
   125101 ctttcttttt ccatctttcc tttccccctt tttataagca atataaatac tacctatata
   125161 ttattatcca tattttcatt atagaaggat atagagattt taaaaatatt atttctttga
   125221 atatcaaatt gcacgaaaaa aataaaggat tctgacaatt tatgactaat aacagaaata
   125281 aggggcaaca tttgtaaaat atatttttaa ctgggggttt tgtatgattc aagttcgaaa
   125341 tctagtaaaa tcattcggtt cacttgatgt gttaaaagga attgatttag aagtaaaaga
   125401 aaaagaagtt gttgttttaa ttggtgccag tggttctggt aaaagtacat tacttcgctg
   125461 tcttaacttt ttagaaatgt acgatgaagg tgaaatccac ttacaaagtg agcgaattga
   125521 tccaaagcat tcaaatttaa ataaagtccg tgaaaatgtc ggtatggttt ttcagcactt
   125581 taacctcttt cctcatatga cctcactaga aaacatcata gaagcaccta ttcacgtaaa
   125641 aaaattagag aaagcaaatg caaaggatat tggaaatcaa cttctccaaa aagtcggcct
   125701 tcaagataaa gcggatgtaa ctcctcatct tctttcaggt ggtcaaaaac agcgcattgc
   125761 cattgcacga gctcttgcaa tgagccctaa gattatgcta tttgatgagc ctacctcagc
   125821 tttagaccct gaacttgttg gagaagtatt gcaagttatg aaagaacttg ctgaagaagg
   125881 gatgacaatg gttattgtta ctcatgaaat gaatttcgca aaagatgtag ctgatcgcgt
   125941 catctttatg gacgatggaa agattgtaga agatgctccg ccagcacaat tcttttcagc
   126001 tccatcacat gaacgagcga aacaattttt acgcaacgtt ttataatgta acttctgttt
   126061 caaacgaaaa ggaatacatt catacggtgc acaactaatc atccaaataa aatatttcaa
   126121 taacatacta aaaaaccatc cgtatgatca atatatagga ggggttttat gaaaagaaaa
   126181 ctattaacca ttgttgcgag cattacacta tgtacatcct tcatactagg agcttgtagc
   126241 aaagaaagtt ctactacttc atcaaatggt gaaaaagaat ttcgctatgc gatgagtgga
   126301 ttatacaaac cttttaacta taaagaaaat gacggcaaac ttgtcggttt tgatgtagaa
   126361 atcggtgaag ctcttgctaa aaagatgaac atgaaggcta cgccagttac aaacccatgg
   126421 gaaacgctaa ttcaaggtct tcaagcgaag aaatatgatg taatactggg tagtatggca
   126481 attacagagg agcgcttaaa agctgttagt ttctcaaatc cgtactatcg ctctggcgcc
   126541 caaatttttg tagctaaaaa gaataccgct atctcttctc cagaagattt aaaaggtaag
   126601 aaaattggtg ttgtaaaagc tagtaccttt aaaaatcttg ttgcaaaata tacagatcaa
   126661 atcacagaat atgacagtga tattactgct cttatggatt tagagcctgg gcgtgttgac
   126721 gcagtaatta cggatcaaat ggttggtcta cgtatgataa aagaaggaaa atcgaatata
   126781 aaagaagccg gaaaaccatt aaatcttgat gaaatgggaa ttgctattcg caaagataat
   126841 aaagaaatgg ttgagaaagt aaataaagcg ttagatgaaa tcattaaaga tggtacgtat
   126901 gataagatca gtaaaaaatg gttcggacgt aatattcttg gtgaagagga aaaaacgaag
   126961 taagtaagtt agccattcaa aagattcata aacagtgccc cactgattaa gtgttcattt
   127021 tatgtggggc atttcattct ctactaaaat ctatacaata tgaggtgaaa cgcatgtttg
   127081 aaatttttat ctcttcctat cccacactct taaaagctac tattgtcaca ttacaattaa
   127141 cattaacttc cctagtactc ggttcattaa ttggattatt attcgctttc tttcgaatct
   127201 ctaacaataa agttttaaat agtatcgctc atgtctacat tgctattatt cgtggtacac
   127261 ctttaattgt tcaaattgcc attctctatt ttggaattac atctgttgtt gttttcaccc
   127321 ctttttgggc aggagcaatc gctttagcaa ttcataacgg tgcatatatt acggaaattt
   127381 tccgtggatc tattcaatcc gttgaccgag gacaattaga agcagctcgc tctttaggca
   127441 tgccttatcc tttagctatg cgacgaatta tattaccaca agcatttcgt ctgtctcttc
   127501 ctcctctagg aaaccaattt attatcggat taaaagattc ttcacttgtt gcttatgtag
   127561 gaatgtccga attatgggga tcgggtttat caattgcagc aggtaacttc caacaattag
   127621 atacttacat aatcgttggt gcatactatc tcgtacttgt tcttctattt acttattttg
   127681 ttaatctttt agaaaaacga ttacaacgaa aagaaactaa ctccttccaa gtcaataaaa
   127741 agaacaaaaa ggaagtttct ttataagaaa aagcaagcct gagatggctt gctttttcac
   127801 tgcaaaaata tattaatttt tactgattta tttttttaat actctctttt tcttctatat
   127861 gttcctcacg atatgaaata ttatgagggt ctaagccatt tcctaaagaa ccgtagaaat
   127921 gctctctatg cggatcaact aattcacttc cgtgataata cacacgtggt gtattccaaa
   127981 gtgctgccaa tgcttttgtc atcggcattt cgtgataacg ttccggccac atttctttaa
   128041 tcttctcttt tactaacgga tagtatttag agctcatagc agggaacaga tgatgttctg
   128101 tatgatatga gaaattgaaa tgcaaaacgt ctacccagcg cggcactgtt actgataagc
   128161 agtttgctaa cggatcattt actggaacaa ttggatttaa gcggtgattt gttgcgatat
   128221 atgccattac aataaagtta gcaattaaca acggaatgac atatgcaaat aaccattttc
   128281 caggtcccat aataaacaat aaactaatcc aaactgtcca aggcaaaaga agttgaagcc
   128341 atacagattt ttgattggat gacttgaact cttttataaa atgaaagaac attcgagtcg
   128401 aatgcaatgt aaattgaatt gttagtgaca gaaaactaaa gaatgaacgt acatgtagag
   128461 gcatacgata tacccaactc aaaaacttac tcttcttaag tttctcaagt gtcggccatg
   128521 catccggatc attctcttca tgctgtgtat gaacatgatg cgttgcatta tgccactttc
   128581 tccaaagctt tggccctgtt gataatggca taaatgcaat cgctcctaag aagtcacgaa
   128641 gccatgcctt tcttacaaca gttccatgta aaatttcatg ccctaaaaat cctagtgaag
   128701 caaaacataa tccaagaaca atcgcaattc ctagattcgc ccacacattc aattcaaata
   128761 caccaatcga tattaatccc gacaatgcca caagcaaata agccaatcca ccaaataaac
   128821 gagtaggcac tggtttaaat gcttttttcg gcaaatgtgg tgatacacgt gctgcatacc
   128881 acccaaatgt atgaagctcc ttcatccttt tgcccctttc ttatgccgcg ccttgcgcaa
   128941 cttacatata tcaattcttg cttccagatt gattttacta aatgatccaa aaagcatgta
   129001 ttataaggaa aatatactca ctctatcgtc acttattttt cgcttttatt atcaatgaaa
   129061 aacatttctc tttttactct ctatcaacct ttccacatga tgaatcataa caatagaatt
   129121 tctatattgt caacaacttt tatgacctag taataaaagt tggttatatt tttataatca
   129181 tactttattt cactaaagaa aatgtatata ttacataagg atttatccac tatctataga
   129241 cattttctta aacgccatag accctatctc attcaataaa tatctatgta atcaacaaac
   129301 agaatcactt gaatttagtt ttatataaat cctacttctt cataatgccc cacctaatta
   129361 attatattaa aataatttat aacctctttt aataaaaata gacttcttct aaaacagcac
   129421 acatgaattt catataatat ggaaatatta aaaggaaaat tgttctaaaa tcaggaggtt
   129481 tcagcaatga caagtgatac atttccacaa ctgccgctat cttattggat tgaatctact
   129541 cagtttccta ctttccctcg tttatccgaa aatataaagg cgaaagttgc tattatcggt
   129601 gctggtatta caggtattac tactgcctat ttacttgcaa aagaaggcat cgatgttgtt
   129661 ttaattgatt ctggtcgtat tttaaacggg acgactgggc atacaacagc gaaagtaaca
   129721 gcacaacatg atcttattta tgatgaatta ataaatcact tcggtgtaga aaaggccggg
   129781 ctttactatg aatcaaataa tcaggctcta caattcataa acgaaactgt tcaaacatat
   129841 aaaatcgact gtaatttctc aaatgaagat tcatatttat atacaactac tgataacgga
   129901 ttaagaaatt tatcgaaaga atatgaagct tatcaaaaat taaatatacc ttgtgattat
   129961 gttcaatctc tatcgattcc tattccagta caatctgcac ttgtcatgaa aaatcaagca
   130021 caattccatc cccttcttta tttaaaaaca cttttagaaa agtttgtgga gatgggtgga
   130081 aaggtctacg aacaaacaac agctatggat gtggaaaagg gagattatcc acaaataatt
   130141 acaaaagagg gccatcatac atgcccatca acttaagaat ttgcactacc cccaagtgtc
   130201 aaaaaacgtt attctttcta aaaagctagc tagaaaggat gacatttttt atgaatcttt
   130261 caattcaaga tgaattacaa ctattttctg aagagctgta
//
LOCUS       scaffold00000041      159699 bp    DNA              UNK 17-JAN-2025
DEFINITION  Mo4_4_1_(paired)_contig_41.
ACCESSION   Mo4_4_1_(paired)_contig_41
VERSION     Mo4_4_1_(paired)_contig_41
KEYWORDS    .
SOURCE      KBase_KBase
  ORGANISM  Bacillus thuringiensis
            cellular organisms; Bacteria; Terrabacteria group; Firmicutes;
            Bacilli; Bacillales; Bacillaceae; Bacillus; Bacillus cereus group.
COMMENT     Genome imported from RAST annotationRenamed contig from
            Mo4_4_1_(paired)_contig_41 because the original name exceeded 16
            characters
FEATURES             Location/Qualifiers
     gene            3..500
                     /product="FIG01237180: hypothetical protein"
                     /translation="TKLSSYVYSMSNFFSIYVVSRVNNALKLVSIYYLKLFIFVCFFAG
                     SMILQLFLMSNMMAVNSVSVNYELLFCIQLFANIFICMISAVLQLFLPSLLVIICMVTA
                     VLLDRFILHGFLFTNAFYINVFEDATGLLIRLFGCFFIFFISVWILSKKSYIAMNDETE
                     VI"
     mRNA            3..500
     CDS             3..500
                     /product="FIG01237180: hypothetical protein"
                     /translation="TKLSSYVYSMSNFFSIYVVSRVNNALKLVSIYYLKLFIFVCFFAG
                     SMILQLFLMSNMMAVNSVSVNYELLFCIQLFANIFICMISAVLQLFLPSLLVIICMVTA
                     VLLDRFILHGFLFTNAFYINVFEDATGLLIRLFGCFFIFFISVWILSKKSYIAMNDETE
                     VI"
     gene            509..1336
                     /product="FIG01234076: hypothetical protein"
                     /translation="MILYHLLKRDLHVRFRDSIKIMAFLFLIYAMIVVTFLYNQPLSNG
                     KEPVLVDVTFYRFFHGVDFVDLSYFYKEGRFSIPFYWIFFQIAPLLLVGKFAFSDIQQN
                     GVYLFPRVKKKHFLWLTKILSLFFYIISIWIVMYLIWFTVYYLLTFGGHSFSNVYSQFF
                     YKIVGTMLIQIIISFLLALIFEFLTLYIPITIVFILMLMYLFLSIFFHSIYFLGSFVMP
                     NRWYFVDHSSMQLTLGNNQSIQWHELLLIGVVIVVVMILLGSFCLKKLDVIGE"
     mRNA            509..1336
     CDS             509..1336
                     /product="FIG01234076: hypothetical protein"
                     /translation="MILYHLLKRDLHVRFRDSIKIMAFLFLIYAMIVVTFLYNQPLSNG
                     KEPVLVDVTFYRFFHGVDFVDLSYFYKEGRFSIPFYWIFFQIAPLLLVGKFAFSDIQQN
                     GVYLFPRVKKKHFLWLTKILSLFFYIISIWIVMYLIWFTVYYLLTFGGHSFSNVYSQFF
                     YKIVGTMLIQIIISFLLALIFEFLTLYIPITIVFILMLMYLFLSIFFHSIYFLGSFVMP
                     NRWYFVDHSSMQLTLGNNQSIQWHELLLIGVVIVVVMILLGSFCLKKLDVIGE"
     gene            1340..1978
                     /product="Efflux ABC transporter, ATP-binding protein"
                     /translation="MDNYIKCECMTKRLKGNIVLDNISLSVKKGEFLVLKGHNGSGKTM
                     ILRAISGLMRLNSGVVYVDNEMIGKHKQFPDSMGILIEYPSFIPGYTGFQNLKFLSSIN
                     NKISDEEIYNIIQRVGLDKTDKRKYKRYSLGMKQRLGIAQALMEQPKLLLLDEPTNALD
                     SDGIKDVLDILKVEKSKGTTIIVASHDVHVLDNEIVDRIVHVNNGKLVD"
                     /db_xref="SSO:000013294"
     mRNA            1340..1978
     CDS             1340..1978
                     /product="Efflux ABC transporter, ATP-binding protein"
                     /translation="MDNYIKCECMTKRLKGNIVLDNISLSVKKGEFLVLKGHNGSGKTM
                     ILRAISGLMRLNSGVVYVDNEMIGKHKQFPDSMGILIEYPSFIPGYTGFQNLKFLSSIN
                     NKISDEEIYNIIQRVGLDKTDKRKYKRYSLGMKQRLGIAQALMEQPKLLLLDEPTNALD
                     SDGIKDVLDILKVEKSKGTTIIVASHDVHVLDNEIVDRIVHVNNGKLVD"
                     /db_xref="SSO:000013294"
     gene            2023..2547
                     /product="FIG01239426: hypothetical protein"
                     /translation="MLCIFASFFRFKTLNLKNESYKVVKGEFLSDRNFEDGQGITFHAL
                     DPLDPTKVYDPYEDREVVTYVLPLDITNTTNRDINLLSNKSISNTMFYSKIGEFYNLIP
                     YAMELPKQYQFEPVIPAGKTVRGYIGANYFIGDDPGKNYKNFSNESTKVKFISFMKDQK
                     GKYHELEIPIN"
     mRNA            2023..2547
     CDS             2023..2547
                     /product="FIG01239426: hypothetical protein"
                     /translation="MLCIFASFFRFKTLNLKNESYKVVKGEFLSDRNFEDGQGITFHAL
                     DPLDPTKVYDPYEDREVVTYVLPLDITNTTNRDINLLSNKSISNTMFYSKIGEFYNLIP
                     YAMELPKQYQFEPVIPAGKTVRGYIGANYFIGDDPGKNYKNFSNESTKVKFISFMKDQK
                     GKYHELEIPIN"
     gene            3039..5546
                     /product="Protein translocase subunit SecA"
                     /translation="MIGILKKVFDVNQRQIKRMQKTVEQIDALESSIKPLTDEQLKGKT
                     LEFKERLTKGETVDDLLPEAFAVVREAATRVLGMRPYGVQLMGGIALHEGNISEMKTGE
                     GKTLTSTLPVYLNALTGKGVHVVTVNEYLAQRDANEMGQLHEFLGLTVGINLNSMSREE
                     KQEAYAADITYSTNNELGFDYLRDNMVLYKEQCVQRPLHFAIIDEVDSILVDEARTPLI
                     ISGQAQKSTELYMFANAFVRTLENEKEYSFDVKTKNVMLTEDGITKAEKAFHIENLFDL
                     KHVALLHHINQGLRAHVVMHRDTDYVVQEGEIVIVDQFTGRLMKGRRYSEGLHQAIEAK
                     EGVEIQNESMTLATITFQNYFRMYEKLSGMTGTAKTEEEEFRNIYNMNVIVIPTNKPII
                     RDDRADLIFKSMEGKFNAVVEDIVNRHKQGQPVLVGTVAIETSELISKMLTRKGVRHNI
                     LNAKNHAREADIIAEAGMKGAVTIATNMAGRGTDIKLGDDVKIFGLAVIGTERHESRRI
                     DNQLRGRAGRQGDPGVTQFYLSMEDELMRRFGSDNMKAMMDRLGMDDSQPIESKMVSRA
                     VESAQKRVEGNNYDARKQLLQYDDVLRQQREVIYKQRQEVMESENLRGIIEGMMKSTVE
                     RAVALHTQEEIEEDWNIKGLVDYLNTNLLQEGDVKEEELRRLAPEEMSEPIIAKLIERY
                     NDKEKLMPEEQMREFEKVVVFRVVDTKWTEHIDAMDHLREGIHLRAYGQIDPLREYQME
                     GFAMFESMVASIEEEISRYIMKAEIEQNLERQEVVQGEAVHPSSDGEEAKKKPVVKGDQ
                     VGRNDLCKCGSGKKYKNCCGIVQ"
                     /db_xref="SSO:000006520"
     mRNA            3039..5546
     CDS             3039..5546
                     /product="Protein translocase subunit SecA"
                     /translation="MIGILKKVFDVNQRQIKRMQKTVEQIDALESSIKPLTDEQLKGKT
                     LEFKERLTKGETVDDLLPEAFAVVREAATRVLGMRPYGVQLMGGIALHEGNISEMKTGE
                     GKTLTSTLPVYLNALTGKGVHVVTVNEYLAQRDANEMGQLHEFLGLTVGINLNSMSREE
                     KQEAYAADITYSTNNELGFDYLRDNMVLYKEQCVQRPLHFAIIDEVDSILVDEARTPLI
                     ISGQAQKSTELYMFANAFVRTLENEKEYSFDVKTKNVMLTEDGITKAEKAFHIENLFDL
                     KHVALLHHINQGLRAHVVMHRDTDYVVQEGEIVIVDQFTGRLMKGRRYSEGLHQAIEAK
                     EGVEIQNESMTLATITFQNYFRMYEKLSGMTGTAKTEEEEFRNIYNMNVIVIPTNKPII
                     RDDRADLIFKSMEGKFNAVVEDIVNRHKQGQPVLVGTVAIETSELISKMLTRKGVRHNI
                     LNAKNHAREADIIAEAGMKGAVTIATNMAGRGTDIKLGDDVKIFGLAVIGTERHESRRI
                     DNQLRGRAGRQGDPGVTQFYLSMEDELMRRFGSDNMKAMMDRLGMDDSQPIESKMVSRA
                     VESAQKRVEGNNYDARKQLLQYDDVLRQQREVIYKQRQEVMESENLRGIIEGMMKSTVE
                     RAVALHTQEEIEEDWNIKGLVDYLNTNLLQEGDVKEEELRRLAPEEMSEPIIAKLIERY
                     NDKEKLMPEEQMREFEKVVVFRVVDTKWTEHIDAMDHLREGIHLRAYGQIDPLREYQME
                     GFAMFESMVASIEEEISRYIMKAEIEQNLERQEVVQGEAVHPSSDGEEAKKKPVVKGDQ
                     VGRNDLCKCGSGKKYKNCCGIVQ"
                     /db_xref="SSO:000006520"
     gene            5646..5765
                     /translation="MFSYESNSNYIEVKEMELVEIRQELEKMAKRLAAFRGSL"
     mRNA            5646..5765
     CDS             5646..5765
                     /product=""
                     /translation="MFSYESNSNYIEVKEMELVEIRQELEKMAKRLAAFRGSL"
     gene            5809..6789
                     /product="Peptide chain release factor 2; programmed
                     frameshift-containing"
                     /translation="MMSAGFWDDQQGAQAVINEANALKDMVGSFRQLDETFENLEVTHE
                     LLKEEYDEDLHEELESEVKGLIQEMNEYELQLLLSDPYDKNNAILELHPGAGGTESQDW
                     GSMLLRMYTRWAEKRGFKVETVDYLPGDEAGIKSVTLLIKGHNAYGYLKAEKGVHRLVR
                     ISPFDSSGRRHTSFVSCEVVPEFNDEVEIEVRTEDLKIDTYRASGAGGQHVNTTDSAVR
                     ITHTPTNTVVTCQSERSQIKNREHAMKMLKAKLYQKKLEEQQAQLDEIRGEQKEIGWGS
                     QIRSYVFHPYSLVKDHRTNTEVGNVQAVMDGEIDPFIDAYLRSRI"
     mRNA            5809..6789
     CDS             5809..6789
                     /product="Peptide chain release factor 2; programmed
                     frameshift-containing"
                     /translation="MMSAGFWDDQQGAQAVINEANALKDMVGSFRQLDETFENLEVTHE
                     LLKEEYDEDLHEELESEVKGLIQEMNEYELQLLLSDPYDKNNAILELHPGAGGTESQDW
                     GSMLLRMYTRWAEKRGFKVETVDYLPGDEAGIKSVTLLIKGHNAYGYLKAEKGVHRLVR
                     ISPFDSSGRRHTSFVSCEVVPEFNDEVEIEVRTEDLKIDTYRASGAGGQHVNTTDSAVR
                     ITHTPTNTVVTCQSERSQIKNREHAMKMLKAKLYQKKLEEQQAQLDEIRGEQKEIGWGS
                     QIRSYVFHPYSLVKDHRTNTEVGNVQAVMDGEIDPFIDAYLRSRI"
     gene            complement(6934..7068)
                     /translation="MNSLKNFYKESFLKGKLEMFYINLYPIIALFYYSLLFTKQYTPL"
     mRNA            complement(6934..7068)
     CDS             complement(6934..7068)
                     /product=""
                     /translation="MNSLKNFYKESFLKGKLEMFYINLYPIIALFYYSLLFTKQYTPL"
     gene            7229..7552
                     /product="Cytochrome c-551"
                     /translation="MKKKLLAIALGTSVVFALGACGNKEESKSSKQSASTDSAEQIFQR
                     SCAGCHATDLSGATGPDLRKVGGKYDAADIEEIIKKGRGSMSPGLIQGEDAKKVSEWLA
                     EHK"
                     /db_xref="SSO:000012634"
     mRNA            7229..7552
     CDS             7229..7552
                     /product="Cytochrome c-551"
                     /translation="MKKKLLAIALGTSVVFALGACGNKEESKSSKQSASTDSAEQIFQR
                     SCAGCHATDLSGATGPDLRKVGGKYDAADIEEIIKKGRGSMSPGLIQGEDAKKVSEWLA
                     EHK"
                     /db_xref="SSO:000012634"
     gene            7879..8523
                     /product="Cell-division-associated, ABC-transporter-like
                     signaling protein FtsE"
                     /translation="MKAIAGLTVNIKQGEFVYVVGPSGAGKSTFIKMMYREEKPSTGSI
                     NVNGLVIETLAERDVPYFRRQLGVIFQDFKLLPKLTVYENVSFALEVIEEEPDAIRERV
                     TEVLGLVGLEDRADAIPSELSGGEQQRVAIARAIVNRPKVVIADEPTGNLDIETALDIM
                     KIFTRINERGTTIVMATHNADIVNTIRHRVIAIEGGKIVRDEIEGGYGYEG"
                     /db_xref="SSO:000035065"
     mRNA            7879..8523
     CDS             7879..8523
                     /product="Cell-division-associated, ABC-transporter-like
                     signaling protein FtsE"
                     /translation="MKAIAGLTVNIKQGEFVYVVGPSGAGKSTFIKMMYREEKPSTGSI
                     NVNGLVIETLAERDVPYFRRQLGVIFQDFKLLPKLTVYENVSFALEVIEEEPDAIRERV
                     TEVLGLVGLEDRADAIPSELSGGEQQRVAIARAIVNRPKVVIADEPTGNLDIETALDIM
                     KIFTRINERGTTIVMATHNADIVNTIRHRVIAIEGGKIVRDEIEGGYGYEG"
                     /db_xref="SSO:000035065"
     gene            8513..9406
                     /product="Cell-division-associated, ABC-transporter-like
                     signaling protein FtsX"
                     /translation="MKAKTLSRHLREGVKNLSRNGWMTFASVSAVTVTLLLVGVFLTAI
                     MNMNHFATKVEQDVEIRVHIDPAAKEADQKKLEEDMSKIAKVDSIKYSSKEEELKRLIK
                     SLGDSGKTFELFEQDNPLKNVFVVKAKEPTDTATIAKKVEKMQFVSNVQYGKGQVERLF
                     DTVKTGRNIGIALIAGLLFTAMFLISNTIKITIYARSTEIEIMKLVGATNWFIRWPFLL
                     EGLFLGVLGSIIPIGLILVTYNSLQGVFNEKLGGTIFELLPYSPFVFQLAGLLVLIGAL
                     IGMWGSVMSIRRFLKV"
                     /db_xref="SSO:000035066"
     mRNA            8513..9406
     CDS             8513..9406
                     /product="Cell-division-associated, ABC-transporter-like
                     signaling protein FtsX"
                     /translation="MKAKTLSRHLREGVKNLSRNGWMTFASVSAVTVTLLLVGVFLTAI
                     MNMNHFATKVEQDVEIRVHIDPAAKEADQKKLEEDMSKIAKVDSIKYSSKEEELKRLIK
                     SLGDSGKTFELFEQDNPLKNVFVVKAKEPTDTATIAKKVEKMQFVSNVQYGKGQVERLF
                     DTVKTGRNIGIALIAGLLFTAMFLISNTIKITIYARSTEIEIMKLVGATNWFIRWPFLL
                     EGLFLGVLGSIIPIGLILVTYNSLQGVFNEKLGGTIFELLPYSPFVFQLAGLLVLIGAL
                     IGMWGSVMSIRRFLKV"
                     /db_xref="SSO:000035066"
     gene            9477..10961
                     /product="Carboxyl-terminal protease (EC 3.4.21.102)"
                     /translation="MPFATPPVCFGKGNSALKRRVAIIGMVVAFLIGAGGMFAGMSVFG
                     VNPAEVTQTISSGNASTAQGNLAKINEAYALIDSRYVEDVKDEKLVEGAIQGMLSTLKD
                     PYSTYMDKETAKQFSESLDPELEGIGAEVNKTDDKLIIVSPIKGSPAEKIGIKPNDQIL
                     SVDGNSVKDLSREEAVLKIRGKKGTTVAIEIKRAGVTDPIVFKIKREKIPIFTVFSSVK
                     QESGRDIGYMQITSFAENTAKEFKDQLKELEKKNIKGLVIDVRGNPGGYLNSVEDILGE
                     IMTNKKPMLQVEQRNGEKKKFSTELKERKPYPISVLIDNGSASASEILAGALKEGEGYD
                     LIGEKTFGKGTVQQAVPFKDGSNIKLTMFKWLTPDGNWIHKKGIAPTVEVKQPNYYHAT
                     PIQIEKTLSYNSNDVQVKHAQEMLKSLGYVPGREDGYFSKETESALKAFQNANEMEATG
                     QLDKKTAEAIQTKIIEKIRSGENDLQLQSALKLMAK"
                     /db_xref="SSO:000001424"
     mRNA            9477..10961
     CDS             9477..10961
                     /product="Carboxyl-terminal protease (EC 3.4.21.102)"
                     /translation="MPFATPPVCFGKGNSALKRRVAIIGMVVAFLIGAGGMFAGMSVFG
                     VNPAEVTQTISSGNASTAQGNLAKINEAYALIDSRYVEDVKDEKLVEGAIQGMLSTLKD
                     PYSTYMDKETAKQFSESLDPELEGIGAEVNKTDDKLIIVSPIKGSPAEKIGIKPNDQIL
                     SVDGNSVKDLSREEAVLKIRGKKGTTVAIEIKRAGVTDPIVFKIKREKIPIFTVFSSVK
                     QESGRDIGYMQITSFAENTAKEFKDQLKELEKKNIKGLVIDVRGNPGGYLNSVEDILGE
                     IMTNKKPMLQVEQRNGEKKKFSTELKERKPYPISVLIDNGSASASEILAGALKEGEGYD
                     LIGEKTFGKGTVQQAVPFKDGSNIKLTMFKWLTPDGNWIHKKGIAPTVEVKQPNYYHAT
                     PIQIEKTLSYNSNDVQVKHAQEMLKSLGYVPGREDGYFSKETESALKAFQNANEMEATG
                     QLDKKTAEAIQTKIIEKIRSGENDLQLQSALKLMAK"
                     /db_xref="SSO:000001424"
     gene            11053..12255
                     /product="Cell division topological determinant MinJ"
                     /translation="MVVNEFVESWIFEIMRAVGRFFLHPAVYIFVISSIFVGYLRMLRE
                     RKDFSFKVYDIWFELRTSLFAGIGYGLVVSIITIGLGLVVSKASLWAILIWTLLFGLTA
                     MYRYLSAAYTFSIAIVCVLLSSKLPVSFLQLREGEENTIVSLAILLGVMLIVEGLLISK
                     NAVGYSTPKIRKGKRGLKIGLHESKRLWIVPIFILVPGDAVTQFISWWPVVSIGSNTYS
                     LFLVPFLIGFMRKIKSYEPTEALLFTGRRVYGLAGLVLVLGIASYWWHVLAIIAMGVAM
                     LGRFTISMQEKITDETRPAYFAARNDGLVVLDTIPNTIGAELKLLPGEIITKVNGVIPK
                     SAEEFYDALQTKTTGAFCKLEVLDTNGELRLAQTALYAGGHHELGIVFVEQEHEWDSEA
                     M"
                     /db_xref="SSO:000012039"
     mRNA            11053..12255
     CDS             11053..12255
                     /product="Cell division topological determinant MinJ"
                     /translation="MVVNEFVESWIFEIMRAVGRFFLHPAVYIFVISSIFVGYLRMLRE
                     RKDFSFKVYDIWFELRTSLFAGIGYGLVVSIITIGLGLVVSKASLWAILIWTLLFGLTA
                     MYRYLSAAYTFSIAIVCVLLSSKLPVSFLQLREGEENTIVSLAILLGVMLIVEGLLISK
                     NAVGYSTPKIRKGKRGLKIGLHESKRLWIVPIFILVPGDAVTQFISWWPVVSIGSNTYS
                     LFLVPFLIGFMRKIKSYEPTEALLFTGRRVYGLAGLVLVLGIASYWWHVLAIIAMGVAM
                     LGRFTISMQEKITDETRPAYFAARNDGLVVLDTIPNTIGAELKLLPGEIITKVNGVIPK
                     SAEEFYDALQTKTTGAFCKLEVLDTNGELRLAQTALYAGGHHELGIVFVEQEHEWDSEA
                     M"
                     /db_xref="SSO:000012039"
     gene            12482..14197
                     /product="Efflux ABC transporter, permease/ATP-binding
                     protein YwjA"
                     /translation="MLRKFFSYYKPYKGLFILDFSCAVVAGLLELGFPLIVNQFIDKLL
                     PGQNWTLILWACFGLLAVYILNAGLQYVVTYWGHMLGVNIETDMRQKLFDHIQKLSFRF
                     FDNNKTGHLISRLTNDLMEIGEIAHHGPEDLFIAIMTLVGAFSFMMMINWKLALLTFFV
                     IPFLLWLALYFNKKMTGTFRRLFSDVADFNACIENNVGGIRVVQAFGNEKFEKEQFAVN
                     NARFRTTKLMAYKIMALNSSISYMLMRLVTLFVLICGTWFVLQGELTYGGFIGFVLLTN
                     IFFRPIEKINAVIESYPKGIAGFKRYVELLETEPDIVDSKGAMEVKHVHGDIQYNNITF
                     GYENKEPILNDISLNIHAGETVAFVGPSGAGKTTLCSLLPRFYEQSSGSIQIDGIDTKD
                     MTLSSLRKQIGIVQQDVFLFSGTIRENIAYGNLKASEAEIWQAVKRAQLEDLIYSQPDG
                     LDTVIGERGVKLSGGQKQRLAIARMFLKNPPILILDEATSALDTETELAIQKSLAELSV
                     GRTTLVIAHRLATIKNADRIVVVNKDGIAEQGSHEELIEQGGGYSRLYEAQFSS"
                     /db_xref="SSO:000013323"
     mRNA            12482..14197
     CDS             12482..14197
                     /product="Efflux ABC transporter, permease/ATP-binding
                     protein YwjA"
                     /translation="MLRKFFSYYKPYKGLFILDFSCAVVAGLLELGFPLIVNQFIDKLL
                     PGQNWTLILWACFGLLAVYILNAGLQYVVTYWGHMLGVNIETDMRQKLFDHIQKLSFRF
                     FDNNKTGHLISRLTNDLMEIGEIAHHGPEDLFIAIMTLVGAFSFMMMINWKLALLTFFV
                     IPFLLWLALYFNKKMTGTFRRLFSDVADFNACIENNVGGIRVVQAFGNEKFEKEQFAVN
                     NARFRTTKLMAYKIMALNSSISYMLMRLVTLFVLICGTWFVLQGELTYGGFIGFVLLTN
                     IFFRPIEKINAVIESYPKGIAGFKRYVELLETEPDIVDSKGAMEVKHVHGDIQYNNITF
                     GYENKEPILNDISLNIHAGETVAFVGPSGAGKTTLCSLLPRFYEQSSGSIQIDGIDTKD
                     MTLSSLRKQIGIVQQDVFLFSGTIRENIAYGNLKASEAEIWQAVKRAQLEDLIYSQPDG
                     LDTVIGERGVKLSGGQKQRLAIARMFLKNPPILILDEATSALDTETELAIQKSLAELSV
                     GRTTLVIAHRLATIKNADRIVVVNKDGIAEQGSHEELIEQGGGYSRLYEAQFSS"
                     /db_xref="SSO:000013323"
     gene            14263..14574
                     /product="UPF0145 protein YbjQ"
                     /translation="MIVTTTSTIQGKEIIEYIDIVNGEAIMGANIVRDLFASVRDVVGG
                     RAGAYESKLKEARDIAMEEMKTFARQKNANAIVGIDVDYEVVREGMLMVAVSGTAVRI"
                     /db_xref="SSO:000026550"
     mRNA            14263..14574
     CDS             14263..14574
                     /product="UPF0145 protein YbjQ"
                     /translation="MIVTTTSTIQGKEIIEYIDIVNGEAIMGANIVRDLFASVRDVVGG
                     RAGAYESKLKEARDIAMEEMKTFARQKNANAIVGIDVDYEVVREGMLMVAVSGTAVRI"
                     /db_xref="SSO:000026550"
     gene            complement(14765..15310)
                     /product="Trp repressor binding protein"
                     /translation="MFVIHGSSRQNGNTEALTHIMIEGIETEQIHLRDHTVHPITDQRH
                     DAEGFQPVNDDYEQLTKRMLEHDTIIFATPLYWYGMSGHMKNFVDRWSQSLRDTSLHFK
                     EKMKGKKMYVVIVGGDNPKLKALPLITQFQYIFDFVGSSFEGYIIGDANGLDEIQNDAE
                     ALAKAQLYNNKFKNSEQK"
                     /db_xref="SSO:000026203"
     mRNA            complement(14765..15310)
     CDS             complement(14765..15310)
                     /product="Trp repressor binding protein"
                     /translation="MFVIHGSSRQNGNTEALTHIMIEGIETEQIHLRDHTVHPITDQRH
                     DAEGFQPVNDDYEQLTKRMLEHDTIIFATPLYWYGMSGHMKNFVDRWSQSLRDTSLHFK
                     EKMKGKKMYVVIVGGDNPKLKALPLITQFQYIFDFVGSSFEGYIIGDANGLDEIQNDAE
                     ALAKAQLYNNKFKNSEQK"
                     /db_xref="SSO:000026203"
     gene            complement(15315..15683)
                     /product="Transcriptional regulator, MerR family"
                     /translation="MRIGELSKETGVSERSLRHYEEKGLLPSKRLANGYRDFNESAIEK
                     VELIQMYLQIGLNLEETARMLRCLAIEPHLYDNPCSSILTLYEDKLNEVTKQISLLSNI
                     QTNLQKHVSLLKQAKEKG"
                     /db_xref="SSO:000025938"
     mRNA            complement(15315..15683)
     CDS             complement(15315..15683)
                     /product="Transcriptional regulator, MerR family"
                     /translation="MRIGELSKETGVSERSLRHYEEKGLLPSKRLANGYRDFNESAIEK
                     VELIQMYLQIGLNLEETARMLRCLAIEPHLYDNPCSSILTLYEDKLNEVTKQISLLSNI
                     QTNLQKHVSLLKQAKEKG"
                     /db_xref="SSO:000025938"
     gene            complement(15735..16628)
                     /product="Transcriptional activator CysL, LysR family"
                     /translation="MNVDILKIFVTVVEQKHFSRAAELLNLSQPGVSMHIRNLENEFGT
                     TLIQRSPKHVQVTEAGNILYIHAKQMLSLYEEAKQEINELHNVVTGTLRIGASFTIGEY
                     LLPKILANYANENPHVEVHTFISNTEDVLQSLRSNQIDIGLVEGQVVFADVDVETFMQD
                     EMKLVVPPNHPLLRTNEINESTLQDQVWVLRESGSGTRAYSDRFIHQHHLKMKRFFTFS
                     SIQSVKEAVSAGLGIAILSDWTVRKELLAKELFHVEVPNEQLIRPFSIVRGKYFIPSKA
                     IQVFLNHVDSFAKKQH"
                     /db_xref="SSO:000039532"
     mRNA            complement(15735..16628)
     CDS             complement(15735..16628)
                     /product="Transcriptional activator CysL, LysR family"
                     /translation="MNVDILKIFVTVVEQKHFSRAAELLNLSQPGVSMHIRNLENEFGT
                     TLIQRSPKHVQVTEAGNILYIHAKQMLSLYEEAKQEINELHNVVTGTLRIGASFTIGEY
                     LLPKILANYANENPHVEVHTFISNTEDVLQSLRSNQIDIGLVEGQVVFADVDVETFMQD
                     EMKLVVPPNHPLLRTNEINESTLQDQVWVLRESGSGTRAYSDRFIHQHHLKMKRFFTFS
                     SIQSVKEAVSAGLGIAILSDWTVRKELLAKELFHVEVPNEQLIRPFSIVRGKYFIPSKA
                     IQVFLNHVDSFAKKQH"
                     /db_xref="SSO:000039532"
     gene            16780..17802
                     /product="Putative membrane protein YeiH"
                     /translation="MEQTLVIQKKKGFGFSQGIGITLLIAIAAKYLAELPFLNIMGQLV
                     IAILIGMVWRAAIGVPQEAIAGTNFASKKLLRFGIILLGMRLNLVDIAKAGPKVLVIAA
                     VVIAFTIFVVYGLTKVFKVEKKLGILTACGTAICGAAAVVAIAPQVKAKDDETAVGAAI
                     IAILGTIFTLIYTLLYPVLGLSPYGYGVFSGATLHEIAHVIAAAAPGGSTAVDIAVIVK
                     LTRVAMLVPVAILIGLWFGKSEGSEEKRSWRELPIPWFIFGFLAMSAVHSLGIIPEVVA
                     GYIVVIAYMLIAMAMAGLGLNVEFKTFRKLGSKAFVAGLIGSVCLSILGYVLVYALGFM
                     "
                     /db_xref="SSO:000006676"
     mRNA            16780..17802
     CDS             16780..17802
                     /product="Putative membrane protein YeiH"
                     /translation="MEQTLVIQKKKGFGFSQGIGITLLIAIAAKYLAELPFLNIMGQLV
                     IAILIGMVWRAAIGVPQEAIAGTNFASKKLLRFGIILLGMRLNLVDIAKAGPKVLVIAA
                     VVIAFTIFVVYGLTKVFKVEKKLGILTACGTAICGAAAVVAIAPQVKAKDDETAVGAAI
                     IAILGTIFTLIYTLLYPVLGLSPYGYGVFSGATLHEIAHVIAAAAPGGSTAVDIAVIVK
                     LTRVAMLVPVAILIGLWFGKSEGSEEKRSWRELPIPWFIFGFLAMSAVHSLGIIPEVVA
                     GYIVVIAYMLIAMAMAGLGLNVEFKTFRKLGSKAFVAGLIGSVCLSILGYVLVYALGFM
                     "
                     /db_xref="SSO:000006676"
     gene            18038..18235
                     /product="Transcriptional regulator, Xre family"
                     /translation="MGVKNKIKELRKQNHITQVEMAKAMQVTRQTIVAIENHHYNPSLE
                     LSLKIAKYFGVKVEEIFTLE"
                     /db_xref="SSO:000025957"
     mRNA            18038..18235
     CDS             18038..18235
                     /product="Transcriptional regulator, Xre family"
                     /translation="MGVKNKIKELRKQNHITQVEMAKAMQVTRQTIVAIENHHYNPSLE
                     LSLKIAKYFGVKVEEIFTLE"
                     /db_xref="SSO:000025957"
     gene            18384..18611
                     /product="FIG01225489: hypothetical protein"
                     /translation="MELPVLCVATAIFALLWGMQNFSRNPVPSICIMIGTVGLTYYLLV
                     LAHYHKTATSVVVGALILFCGRAIQKGLFP"
     mRNA            18384..18611
     CDS             18384..18611
                     /product="FIG01225489: hypothetical protein"
                     /translation="MELPVLCVATAIFALLWGMQNFSRNPVPSICIMIGTVGLTYYLLV
                     LAHYHKTATSVVVGALILFCGRAIQKGLFP"
     gene            18711..19472
                     /product="Transcriptional regulator, MerR family"
                     /translation="MVVISIQELTRETGVTVRTLRYYDQIDLLKPSGKTEGGHRLYSEV
                     DVIRLQQILFLKEMGFSLKEAANMLVKGELNLKDSLEKQLRFVQEEQKKFNRMERVLQA
                     VVYSVDVEGDLDWKVMFELIQLSKQSPRIREIFQNEVFSKEEQKLLHNLPNMSEEDPNV
                     LEWVDLLKRFRTFMKEGKEAANDEVQGATKKLMQKCLEMANGDEAFLDKLWEVRKSKED
                     SQKMSMYPIEEELLIYMDEAFHIYDEKEKDK"
                     /db_xref="SSO:000025938"
     mRNA            18711..19472
     CDS             18711..19472
                     /product="Transcriptional regulator, MerR family"
                     /translation="MVVISIQELTRETGVTVRTLRYYDQIDLLKPSGKTEGGHRLYSEV
                     DVIRLQQILFLKEMGFSLKEAANMLVKGELNLKDSLEKQLRFVQEEQKKFNRMERVLQA
                     VVYSVDVEGDLDWKVMFELIQLSKQSPRIREIFQNEVFSKEEQKLLHNLPNMSEEDPNV
                     LEWVDLLKRFRTFMKEGKEAANDEVQGATKKLMQKCLEMANGDEAFLDKLWEVRKSKED
                     SQKMSMYPIEEELLIYMDEAFHIYDEKEKDK"
                     /db_xref="SSO:000025938"
     gene            19469..20089
                     /product="Integral membrane protein"
                     /translation="MSILAEYRWYFLIGAEIVFWLSAIGFFLLRYGFRLKKASFIMGIV
                     LLVNEVFILTLGAVDYYQTGKFSNFQIITVIILLYAVFYGKKDLKKLDIFAQKLVAKWR
                     NEPAPIIEEQVELTGMAYAKQEIKNWVLHLVLFVGVHIFFFFAYGFIPFEQWGNWLESG
                     IVLNKAASRVSQVWAIIFLVDTAISFSYVVFPKKEKGKEKLLS"
                     /db_xref="SSO:000018474"
     mRNA            19469..20089
     CDS             19469..20089
                     /product="Integral membrane protein"
                     /translation="MSILAEYRWYFLIGAEIVFWLSAIGFFLLRYGFRLKKASFIMGIV
                     LLVNEVFILTLGAVDYYQTGKFSNFQIITVIILLYAVFYGKKDLKKLDIFAQKLVAKWR
                     NEPAPIIEEQVELTGMAYAKQEIKNWVLHLVLFVGVHIFFFFAYGFIPFEQWGNWLESG
                     IVLNKAASRVSQVWAIIFLVDTAISFSYVVFPKKEKGKEKLLS"
                     /db_xref="SSO:000018474"
     gene            20134..20565
                     /product="putative lipoprotein"
                     /translation="MTIEKRTSFICLFLFSLVACSLSNTTIDKKNDVIVKGTRISNLDK
                     FENFVLNVEQREVDKIRIVQYTLEGDPIFQTLEHSGKDILYVLDSRQDKFAGEDKGLYK
                     DSCKRIVKEQRESQTAYRLIDCVNENGRNGYDLVYVPKK"
                     /db_xref="SSO:000020814"
     mRNA            20134..20565
     CDS             20134..20565
                     /product="putative lipoprotein"
                     /translation="MTIEKRTSFICLFLFSLVACSLSNTTIDKKNDVIVKGTRISNLDK
                     FENFVLNVEQREVDKIRIVQYTLEGDPIFQTLEHSGKDILYVLDSRQDKFAGEDKGLYK
                     DSCKRIVKEQRESQTAYRLIDCVNENGRNGYDLVYVPKK"
                     /db_xref="SSO:000020814"
     gene            20717..22693
                     /product="Excinuclease ABC subunit B"
                     /translation="MEHQFEIISAYSPQGDQPVAIEKLVEGINSGKKKQVLLGATGTGK
                     TFTISNVIKEVQKPTLVMAHNKTLAGQLYSELKDFFPNNAVEYFVSYYDYYQPEAYVPQ
                     TDTFIEKDAQINDEIDKLRHSATSALFERDDVIIVASVSCIYGLGSPEEYRELVVSLRV
                     GMEKDRNQLLRELVDVQYGRNDIDFKRGTFRVRGDVVEIFPASLDEHCIRIEFFGDEID
                     RIREVNALTGEVLAERDHVAIFPASHFVTREEKMKVAIENIEKELEERLKELNDNGKLL
                     EAQRIEQRTRYDLEMMREMGFCSGIENYSRHLTLRPAGATPYTLLDYFPKDFLIVMDES
                     HVSVPQVRAMYNGDQARKQVLVDHGFRLPSALDNRPLMFDEFEEKTNQVIYVSATPGPY
                     ELEQSPEVIEQIIRPTGLLDPPIDIRPIEGQIDDLLGEIQDRIAKNERVLITTLTKKMS
                     EDLTDYLKDVGIKVNYLHSEIKTLERIEIIRDLRLGKFDVLVGINLLREGLDIPEVSLV
                     AILDADKEGFLRSERSLIQTIGRAARNENGRVIMYADRITRSMGIAIEETQRRRTIQEA
                     YNEEHGITPKTIQKGVRDVIRATTAAEETETYEATPAKKMTKKEREKTIAKMEAEMKEA
                     AKALDFERAAELRDLLLELKAEG"
                     /db_xref="SSO:000002612"
     mRNA            20717..22693
     CDS             20717..22693
                     /product="Excinuclease ABC subunit B"
                     /translation="MEHQFEIISAYSPQGDQPVAIEKLVEGINSGKKKQVLLGATGTGK
                     TFTISNVIKEVQKPTLVMAHNKTLAGQLYSELKDFFPNNAVEYFVSYYDYYQPEAYVPQ
                     TDTFIEKDAQINDEIDKLRHSATSALFERDDVIIVASVSCIYGLGSPEEYRELVVSLRV
                     GMEKDRNQLLRELVDVQYGRNDIDFKRGTFRVRGDVVEIFPASLDEHCIRIEFFGDEID
                     RIREVNALTGEVLAERDHVAIFPASHFVTREEKMKVAIENIEKELEERLKELNDNGKLL
                     EAQRIEQRTRYDLEMMREMGFCSGIENYSRHLTLRPAGATPYTLLDYFPKDFLIVMDES
                     HVSVPQVRAMYNGDQARKQVLVDHGFRLPSALDNRPLMFDEFEEKTNQVIYVSATPGPY
                     ELEQSPEVIEQIIRPTGLLDPPIDIRPIEGQIDDLLGEIQDRIAKNERVLITTLTKKMS
                     EDLTDYLKDVGIKVNYLHSEIKTLERIEIIRDLRLGKFDVLVGINLLREGLDIPEVSLV
                     AILDADKEGFLRSERSLIQTIGRAARNENGRVIMYADRITRSMGIAIEETQRRRTIQEA
                     YNEEHGITPKTIQKGVRDVIRATTAAEETETYEATPAKKMTKKEREKTIAKMEAEMKEA
                     AKALDFERAAELRDLLLELKAEG"
                     /db_xref="SSO:000002612"
     gene            22699..25575
                     /product="Excinuclease ABC subunit A"
                     /translation="MSKSKDFIVVKGARAHNLKNIDVTIPRNQLVVVTGLSGSGKSSLA
                     FDTIYAEGQRRYVESLSAYARQFLGQMDKPDVDTIEGLSPAISIDQKTTSRNPRSTVGT
                     VTEIYDYLRLLFARIGTPICPNHGIEITSQTVEQMVDRVLEYPERTKLQVLAPIVSGRK
                     GAHVKVLEDIKKQGYVRVRVDGEMLDVSEEITLDKNKKHSIEVVIDRIVVKEGIASRLA
                     DSLESALKLGGGRVLIDVMGEEELLFSEHHACPHCGFSIGELEPRMFSFNSPFGACPSC
                     DGLGSKLEVDLELVIPNWDLSLNEHAIAPWEPTSSQYYPQLLQSVCNHYGVDMDVPVKD
                     IPKDLFDKVLYGSGEEKVYFRYVNEFGQVKENEILFEGVIPNIERRYRETSSDYVREQM
                     EKYMAEQACPKCKGGRLKPESLAVFVGDKTIADVTKYSVQEVQEFFSNVELTEKQQKIA
                     HLILREIQERVGFLVNVGLDYLTLSRAAGTLSGGEAQRIRLATQIGSRLTGVLYILDEP
                     SIGLHQRDNDRLIRTLQEMRDLGNTLIVVEHDEDTMMAADYLLDIGPGAGIHGGQVVSA
                     GTPAEVMQDDNSLTGKYLSGKEFIPVPLERRKGDGRKVEIVGAKENNLKNAKMSFPLGT
                     FVAVTGVSGSGKSTMINEVLYKSLAQKLYKAKAKPGTHKEIKGLEHLDKVIDIDQSPIG
                     RTPRSNPATYTGVFDDIRDVFAQTNEAKVRGYQKGRFSFNVKGGRCEACRGDGIIKIEM
                     HFLPDVYVPCEVCHGKRYNRETLEVKYKDKNISEVLGMTIEDGVEFFANIPKIKRKLQT
                     LVDVGLGYMKLGQPATTLSGGEAQRVKLASELHRRSTGRTLYILDEPTTGLHAHDIARL
                     LEVLQRLVESGETVLVIEHNLDVIKTADYIVDLGPEGGDKGGQIVASGTPEQVVKEERS
                     YTGKYLKEILNRDKARMKEKIKEVELSQ"
                     /db_xref="SSO:000002607"
     mRNA            22699..25575
     CDS             22699..25575
                     /product="Excinuclease ABC subunit A"
                     /translation="MSKSKDFIVVKGARAHNLKNIDVTIPRNQLVVVTGLSGSGKSSLA
                     FDTIYAEGQRRYVESLSAYARQFLGQMDKPDVDTIEGLSPAISIDQKTTSRNPRSTVGT
                     VTEIYDYLRLLFARIGTPICPNHGIEITSQTVEQMVDRVLEYPERTKLQVLAPIVSGRK
                     GAHVKVLEDIKKQGYVRVRVDGEMLDVSEEITLDKNKKHSIEVVIDRIVVKEGIASRLA
                     DSLESALKLGGGRVLIDVMGEEELLFSEHHACPHCGFSIGELEPRMFSFNSPFGACPSC
                     DGLGSKLEVDLELVIPNWDLSLNEHAIAPWEPTSSQYYPQLLQSVCNHYGVDMDVPVKD
                     IPKDLFDKVLYGSGEEKVYFRYVNEFGQVKENEILFEGVIPNIERRYRETSSDYVREQM
                     EKYMAEQACPKCKGGRLKPESLAVFVGDKTIADVTKYSVQEVQEFFSNVELTEKQQKIA
                     HLILREIQERVGFLVNVGLDYLTLSRAAGTLSGGEAQRIRLATQIGSRLTGVLYILDEP
                     SIGLHQRDNDRLIRTLQEMRDLGNTLIVVEHDEDTMMAADYLLDIGPGAGIHGGQVVSA
                     GTPAEVMQDDNSLTGKYLSGKEFIPVPLERRKGDGRKVEIVGAKENNLKNAKMSFPLGT
                     FVAVTGVSGSGKSTMINEVLYKSLAQKLYKAKAKPGTHKEIKGLEHLDKVIDIDQSPIG
                     RTPRSNPATYTGVFDDIRDVFAQTNEAKVRGYQKGRFSFNVKGGRCEACRGDGIIKIEM
                     HFLPDVYVPCEVCHGKRYNRETLEVKYKDKNISEVLGMTIEDGVEFFANIPKIKRKLQT
                     LVDVGLGYMKLGQPATTLSGGEAQRVKLASELHRRSTGRTLYILDEPTTGLHAHDIARL
                     LEVLQRLVESGETVLVIEHNLDVIKTADYIVDLGPEGGDKGGQIVASGTPEQVVKEERS
                     YTGKYLKEILNRDKARMKEKIKEVELSQ"
                     /db_xref="SSO:000002607"
     gene            25635..26087
                     /product="FIG01225272: hypothetical protein"
                     /translation="MEFLDVLRKKNMKVRKFQKWGVYFRKRWENNFANHLSDEEKEDIF
                     FYGDKYVCGYLWHIFSYEKKKCLEGIEAESAFHNEVKKECYIFYQHCDEVLLIKDASLL
                     HMDDTLCETDDAYKGDIYIVDKDFTWTFVKTHEHRWCGPYFTKKCW"
     mRNA            25635..26087
     CDS             25635..26087
                     /product="FIG01225272: hypothetical protein"
                     /translation="MEFLDVLRKKNMKVRKFQKWGVYFRKRWENNFANHLSDEEKEDIF
                     FYGDKYVCGYLWHIFSYEKKKCLEGIEAESAFHNEVKKECYIFYQHCDEVLLIKDASLL
                     HMDDTLCETDDAYKGDIYIVDKDFTWTFVKTHEHRWCGPYFTKKCW"
     gene            26199..26579
                     /product="Uncharacterized membrane protein YvlD"
                     /translation="MRWIVSLLVNSVVLIAVSGLLKGIAPDAFYVANIQTAIIASIILA
                     VLNVFVKPFLILITLPITVVTFGFFLIVINAITLKIADSLLGDAFNISGFGVAIVAAIC
                     ISIFNMIIEKVIVEPLYEKKRK"
                     /db_xref="SSO:000027313"
     mRNA            26199..26579
     CDS             26199..26579
                     /product="Uncharacterized membrane protein YvlD"
                     /translation="MRWIVSLLVNSVVLIAVSGLLKGIAPDAFYVANIQTAIIASIILA
                     VLNVFVKPFLILITLPITVVTFGFFLIVINAITLKIADSLLGDAFNISGFGVAIVAAIC
                     ISIFNMIIEKVIVEPLYEKKRK"
                     /db_xref="SSO:000027313"
     gene            26736..27665
                     /product="HPr kinase/phosphorylase"
                     /translation="MPKVRTKDLIEQFQLELISGEEGIHRPIDTSDLSRPGIEMAGFFT
                     YYPADRVQLLGKTELTFFDTLTIEQKQERMKALCTEETPCIIITRNQDVPDELLQASRE
                     SGMPLLRSSQTTTRLSSRLTNYLEGKLAPTTAVHGVLVDIYGVGVLITGQSGVGKSETA
                     LELVKRGHRLVADDSVEIRQEDEDTLVGSSPDLIEHLLEIRGLGIINVMTLFGAGAVRN
                     YKRITLVINLEIWDQKKNYDRLGLDEEKMKIIDTELTKITLPVRPGRNLAVIIEVAAMN
                     FRLKRMGVNAAQQFSERLMSAIELGNQE"
                     /db_xref="SSO:000003341"
     mRNA            26736..27665
     CDS             26736..27665
                     /product="HPr kinase/phosphorylase"
                     /translation="MPKVRTKDLIEQFQLELISGEEGIHRPIDTSDLSRPGIEMAGFFT
                     YYPADRVQLLGKTELTFFDTLTIEQKQERMKALCTEETPCIIITRNQDVPDELLQASRE
                     SGMPLLRSSQTTTRLSSRLTNYLEGKLAPTTAVHGVLVDIYGVGVLITGQSGVGKSETA
                     LELVKRGHRLVADDSVEIRQEDEDTLVGSSPDLIEHLLEIRGLGIINVMTLFGAGAVRN
                     YKRITLVINLEIWDQKKNYDRLGLDEEKMKIIDTELTKITLPVRPGRNLAVIIEVAAMN
                     FRLKRMGVNAAQQFSERLMSAIELGNQE"
                     /db_xref="SSO:000003341"
     gene            27690..28502
                     /product="Prolipoprotein diacylglyceryl transferase"
                     /translation="MLLGSVPQLDRVAVQLGPFPVYWYGIIIGTGVLLGLWLATREGER
                     LGIPKDTFVDLVLIAVPIAILFARMYYVIFEWEYYAQNPSQIINIRQGGLAIHGGLIGA
                     VITGTLFAKRRGVSFWKLADIAAPSILLGQAIGRWGNFMNQEAHGDEVTRQFLEGLHLP
                     DFIINQMYIEGVYYHPTFLYESLWNFVGVILLLALRKVNLRRGELFFTYLIWYSVGRFF
                     VEGLRTDSLMLGPLRIAQVMSIGLVVISIIFIIVRRKMGQADKRYSEN"
                     /db_xref="SSO:000006370"
     mRNA            27690..28502
     CDS             27690..28502
                     /product="Prolipoprotein diacylglyceryl transferase"
                     /translation="MLLGSVPQLDRVAVQLGPFPVYWYGIIIGTGVLLGLWLATREGER
                     LGIPKDTFVDLVLIAVPIAILFARMYYVIFEWEYYAQNPSQIINIRQGGLAIHGGLIGA
                     VITGTLFAKRRGVSFWKLADIAAPSILLGQAIGRWGNFMNQEAHGDEVTRQFLEGLHLP
                     DFIINQMYIEGVYYHPTFLYESLWNFVGVILLLALRKVNLRRGELFFTYLIWYSVGRFF
                     VEGLRTDSLMLGPLRIAQVMSIGLVVISIIFIIVRRKMGQADKRYSEN"
                     /db_xref="SSO:000006370"
     gene            28570..29220
                     /product="Pyrophosphatase PpaX (EC 3.6.1.1)"
                     /translation="MRINTVLFDLDGTLINTNELIISSFLHTLNTYYPNQYKREDVLPF
                     IGPSLHDTFSKIDESKVEEMITSYREFNHDHHDELVEEYETVYETVRELKKQGYKVGIV
                     TTKARQTVEMGLQLSKLDEFFDVVVTIDDVEHVKPHPEPLQKALELLDAKPEEALMVGD
                     NHHDIVGGQNAGTKTAAVSWTLKGRAYLEAYKPDFMLDKMSDLLPILSNMNRS"
                     /db_xref="SSO:000023762"
     mRNA            28570..29220
     CDS             28570..29220
                     /product="Pyrophosphatase PpaX (EC 3.6.1.1)"
                     /translation="MRINTVLFDLDGTLINTNELIISSFLHTLNTYYPNQYKREDVLPF
                     IGPSLHDTFSKIDESKVEEMITSYREFNHDHHDELVEEYETVYETVRELKKQGYKVGIV
                     TTKARQTVEMGLQLSKLDEFFDVVVTIDDVEHVKPHPEPLQKALELLDAKPEEALMVGD
                     NHHDIVGGQNAGTKTAAVSWTLKGRAYLEAYKPDFMLDKMSDLLPILSNMNRS"
                     /db_xref="SSO:000023762"
     gene            29254..29766
                     /product="Putative acetyltransferase YvoF"
                     /translation="MRRTTRYPVSGGNSLWNVYKTVSFWKVMKNFIIIQIARYTPFLSV
                     KNWLYRTFLRMKVGKKTSFALMVMPDIMFPEKITVGENSIIGYNTTLLAHEYLIREYRL
                     GEIIIGNEVMIGANVTILPGVKIGDGATVSAGTLVHRDVPSGAFVGGNPMRIIYTKEQM
                     TAREGSW"
                     /db_xref="SSO:000023137"
     mRNA            29254..29766
     CDS             29254..29766
                     /product="Putative acetyltransferase YvoF"
                     /translation="MRRTTRYPVSGGNSLWNVYKTVSFWKVMKNFIIIQIARYTPFLSV
                     KNWLYRTFLRMKVGKKTSFALMVMPDIMFPEKITVGENSIIGYNTTLLAHEYLIREYRL
                     GEIIIGNEVMIGANVTILPGVKIGDGATVSAGTLVHRDVPSGAFVGGNPMRIIYTKEQM
                     TAREGSW"
                     /db_xref="SSO:000023137"
     gene            29906..31417
                     /product="TPR repeat-containing protein YvcD"
                     /translation="MGKNQRIYKENGQVISFNQLADFFYKKGMRAYKGQKLQDAIKYFR
                     RAAQSEKEPFILCQLASVLSEAGEYQESNQIFLKLVRSNPELEQCYYFIANNYAYMGLF
                     QQAKKYADRYLEFAKEKEFVEDTLELLEIMEEEAMGAEEIEDEDDLIVMQEEANRYIRN
                     GQLEEAIATLEIVTKDYPEFWSGHNNLAIAHFQSGNVDKALKLTEMILEKNPGNIHALC
                     NTLIFLYSIGEHKQVEALAGQLVSVYPISFEHRLKLGTTLATIGYFEHAYKWFKLLKRQ
                     GYEGDVSFYYWFAYSAYMVKDQQLAEKMWQHVVELHPDKKGKEPWNALNLADEGQSLLF
                     EELRKSFQQSATLEEQMLALYLMNELSTPEKVGFFFDITQAKNGVPIVSQLANYFFLLN
                     SHKSIPADLQQFEQCVRIADALYNYTKKDDELIEECLHFWFCTFIRLYTSGDIFTNVYG
                     WSAAIEYIVRGEQGNKMTQSELGDVYNVSVATVRKYVQAVKRTHT"
                     /db_xref="SSO:000025387"
     mRNA            29906..31417
     CDS             29906..31417
                     /product="TPR repeat-containing protein YvcD"
                     /translation="MGKNQRIYKENGQVISFNQLADFFYKKGMRAYKGQKLQDAIKYFR
                     RAAQSEKEPFILCQLASVLSEAGEYQESNQIFLKLVRSNPELEQCYYFIANNYAYMGLF
                     QQAKKYADRYLEFAKEKEFVEDTLELLEIMEEEAMGAEEIEDEDDLIVMQEEANRYIRN
                     GQLEEAIATLEIVTKDYPEFWSGHNNLAIAHFQSGNVDKALKLTEMILEKNPGNIHALC
                     NTLIFLYSIGEHKQVEALAGQLVSVYPISFEHRLKLGTTLATIGYFEHAYKWFKLLKRQ
                     GYEGDVSFYYWFAYSAYMVKDQQLAEKMWQHVVELHPDKKGKEPWNALNLADEGQSLLF
                     EELRKSFQQSATLEEQMLALYLMNELSTPEKVGFFFDITQAKNGVPIVSQLANYFFLLN
                     SHKSIPADLQQFEQCVRIADALYNYTKKDDELIEECLHFWFCTFIRLYTSGDIFTNVYG
                     WSAAIEYIVRGEQGNKMTQSELGDVYNVSVATVRKYVQAVKRTHT"
                     /db_xref="SSO:000025387"
     gene            31503..32459
                     /product="Thioredoxin reductase (EC 1.8.1.9)"
                     /translation="MSEEKIYDVVIIGAGPAGMTAAVYTSRANLSTLMLERGIPGGQMA
                     NTEDVENYPGYESILGPDLSNKMFEHAKKFGAEYAYGDVKEVIDGKEYKTIIAGKKEYK
                     ARAIIVASGAEYKKIGVPGETELGGRGVSYCAVCDGAFFKEKELIVIGGGDSAVEEGVF
                     LTRFASKVTIVHRRDTLRAQKILQDRAFQNEKVDFIWNHTIKEINEASGKVGSVTLVDV
                     NSGEEKEVKTDGVFVYIGMLPLSKPFVELGITNENGYLETNERMETKIPGIFAAGDVRE
                     KMLRQIVTATGDGSIAAQSAQHYVEELLEELKTVSEK"
                     /db_xref="SSO:000008043"
     mRNA            31503..32459
     CDS             31503..32459
                     /product="Thioredoxin reductase (EC 1.8.1.9)"
                     /translation="MSEEKIYDVVIIGAGPAGMTAAVYTSRANLSTLMLERGIPGGQMA
                     NTEDVENYPGYESILGPDLSNKMFEHAKKFGAEYAYGDVKEVIDGKEYKTIIAGKKEYK
                     ARAIIVASGAEYKKIGVPGETELGGRGVSYCAVCDGAFFKEKELIVIGGGDSAVEEGVF
                     LTRFASKVTIVHRRDTLRAQKILQDRAFQNEKVDFIWNHTIKEINEASGKVGSVTLVDV
                     NSGEEKEVKTDGVFVYIGMLPLSKPFVELGITNENGYLETNERMETKIPGIFAAGDVRE
                     KMLRQIVTATGDGSIAAQSAQHYVEELLEELKTVSEK"
                     /db_xref="SSO:000008043"
     gene            32625..33431
                     /product="FIG028593: membrane protein"
                     /translation="MEWRNIYRGFCMGVSDLIPGVSGGTIAVVLGIYEQLLAAISGFFS
                     REWKKHLGFLIPLAAGVAAAFLTLSHVIKYLLANHYEPTQFFFLGLIISILPMLMREAD
                     AKSSFKGKHIVLLIVAAILVAITAFFKPDKAADPITTLTILNAIGLFFAGWMASMAMLL
                     PGISGSFILLIIGVYPTAINALTTLNLPLIVVIGAGVMVGFVVSSKGISFLLDRYKSMT
                     FAAIIGLVIGSIVIVFPGIPTGGFSIISSIITFILGFAIVTYFGKK"
                     /db_xref="SSO:000016350"
     mRNA            32625..33431
     CDS             32625..33431
                     /product="FIG028593: membrane protein"
                     /translation="MEWRNIYRGFCMGVSDLIPGVSGGTIAVVLGIYEQLLAAISGFFS
                     REWKKHLGFLIPLAAGVAAAFLTLSHVIKYLLANHYEPTQFFFLGLIISILPMLMREAD
                     AKSSFKGKHIVLLIVAAILVAITAFFKPDKAADPITTLTILNAIGLFFAGWMASMAMLL
                     PGISGSFILLIIGVYPTAINALTTLNLPLIVVIGAGVMVGFVVSSKGISFLLDRYKSMT
                     FAAIIGLVIGSIVIVFPGIPTGGFSIISSIITFILGFAIVTYFGKK"
                     /db_xref="SSO:000016350"
     gene            33661..34119
                     /product="Mutator MutT protein
                     (7,8-dihydro-8-oxoguanine-triphosphatase) (EC 3.6.1.-)"
                     /translation="MQRVTNCVLIRDNEVLLLQKPRRNWWVAPGGKMERGETVRDSVVR
                     EYREETGIYLKNPALKGVFTFVIQEGDKVVSEWMMFSFLATDFAGENKLESEEGIIGWH
                     TFDKIDDLAMAPGDYHIIDYLIKGNGIIYGTFVYTPDFELLSYRLDPS"
                     /db_xref="SSO:000005047"
     mRNA            33661..34119
     CDS             33661..34119
                     /product="Mutator MutT protein
                     (7,8-dihydro-8-oxoguanine-triphosphatase) (EC 3.6.1.-)"
                     /translation="MQRVTNCVLIRDNEVLLLQKPRRNWWVAPGGKMERGETVRDSVVR
                     EYREETGIYLKNPALKGVFTFVIQEGDKVVSEWMMFSFLATDFAGENKLESEEGIIGWH
                     TFDKIDDLAMAPGDYHIIDYLIKGNGIIYGTFVYTPDFELLSYRLDPS"
                     /db_xref="SSO:000005047"
     gene            34140..35021
                     /product="RNase adapter protein RapZ"
                     /translation="MTENNDIKMVIITGMSGAGKTVALQSFEDLGYFCVDNLPPMLLPK
                     FIELMADSKGKMNKVALGIDLRGREFFEHLWGALDDLSERTWIIPHILFLDAKDSTLVT
                     RYKETRRSHPLAPTGLPLKGIEAERDLLTDMKARANIVLDTSDLKPKELREKIVHLFST
                     ETEQAFRVNVMSFGFKYGIPIDADLVFDVRFLPNPYYIPHMKPLTGLDEEVSSYVLKFN
                     ETHKFLEKLTDLITFMLPHYKREGKSQLVIAIGCTGGQHRSVTLTEYLGKHLKPEYSVH
                     VSHRDVEKRKGH"
                     /db_xref="SSO:000006939"
     mRNA            34140..35021
     CDS             34140..35021
                     /product="RNase adapter protein RapZ"
                     /translation="MTENNDIKMVIITGMSGAGKTVALQSFEDLGYFCVDNLPPMLLPK
                     FIELMADSKGKMNKVALGIDLRGREFFEHLWGALDDLSERTWIIPHILFLDAKDSTLVT
                     RYKETRRSHPLAPTGLPLKGIEAERDLLTDMKARANIVLDTSDLKPKELREKIVHLFST
                     ETEQAFRVNVMSFGFKYGIPIDADLVFDVRFLPNPYYIPHMKPLTGLDEEVSSYVLKFN
                     ETHKFLEKLTDLITFMLPHYKREGKSQLVIAIGCTGGQHRSVTLTEYLGKHLKPEYSVH
                     VSHRDVEKRKGH"
                     /db_xref="SSO:000006939"
     gene            35025..35978
                     /product="FIG002813: LPPG:FO 2-phospho-L-lactate
                     transferase like, CofD-like"
                     /translation="MKKERKPKIVIMGGGTGLSVLLRGLKQYPVDITAVVTIADDGGSS
                     GRLRDELEIPPPGDIRNVLVALSDVEPLVEALFQHRFTTGDGLKGHALGNLLLAGMTSI
                     TGDFFHAITETSKVLNVRGRVLPAANQSAVLHAELEDGEIVTGESKIPYYGKKINRVFL
                     TPEDVEPLHETLAEIKRADLLVFGPGSLYTSILPNLVVNKIGDAVLAAKANKVYVCNVM
                     TQAGETMGYTAFDHVQALHDHLGQPFINTAIVNNRDIPCELRKLYEEEMSTPVVVDEER
                     FAENNIDVIQGGLAKYDDRVVRHDTLKLASILYSLL"
                     /db_xref="SSO:000013682"
     mRNA            35025..35978
     CDS             35025..35978
                     /product="FIG002813: LPPG:FO 2-phospho-L-lactate
                     transferase like, CofD-like"
                     /translation="MKKERKPKIVIMGGGTGLSVLLRGLKQYPVDITAVVTIADDGGSS
                     GRLRDELEIPPPGDIRNVLVALSDVEPLVEALFQHRFTTGDGLKGHALGNLLLAGMTSI
                     TGDFFHAITETSKVLNVRGRVLPAANQSAVLHAELEDGEIVTGESKIPYYGKKINRVFL
                     TPEDVEPLHETLAEIKRADLLVFGPGSLYTSILPNLVVNKIGDAVLAAKANKVYVCNVM
                     TQAGETMGYTAFDHVQALHDHLGQPFINTAIVNNRDIPCELRKLYEEEMSTPVVVDEER
                     FAENNIDVIQGGLAKYDDRVVRHDTLKLASILYSLL"
                     /db_xref="SSO:000013682"
     gene            36067..37017
                     /product="Sporulation transcription regulator WhiA"
                     /translation="MSFASETKKELTNLEMKECCEKAELSALLRMNGSLSFSNRRLSID
                     IQTENAAIARRIYTLLKKGYDVTVELLVRKKMRLKKNNVYIVRLVEKSREILADLHIVR
                     DDFSFIRNISQELIEKKCCKRSYLRGAFLAGGSVNNPETSSYHLEIFSLYKEHNDAICE
                     LMNGFDLNSKTLERRKGYITYLKEAEKITEFLNIIGAHNALLRFEDIRIVRDMRNSVNR
                     LVNCETANLNKTIGAALRQIENIRYIDETVGLDILPDKLREIAQLRRDYQDVTLKELGE
                     MVSGGKISKSGINHRLRKIDEIAEKLRAGETVAKK"
                     /db_xref="SSO:000039228"
     mRNA            36067..37017
     CDS             36067..37017
                     /product="Sporulation transcription regulator WhiA"
                     /translation="MSFASETKKELTNLEMKECCEKAELSALLRMNGSLSFSNRRLSID
                     IQTENAAIARRIYTLLKKGYDVTVELLVRKKMRLKKNNVYIVRLVEKSREILADLHIVR
                     DDFSFIRNISQELIEKKCCKRSYLRGAFLAGGSVNNPETSSYHLEIFSLYKEHNDAICE
                     LMNGFDLNSKTLERRKGYITYLKEAEKITEFLNIIGAHNALLRFEDIRIVRDMRNSVNR
                     LVNCETANLNKTIGAALRQIENIRYIDETVGLDILPDKLREIAQLRRDYQDVTLKELGE
                     MVSGGKISKSGINHRLRKIDEIAEKLRAGETVAKK"
                     /db_xref="SSO:000039228"
     gene            37041..37289
                     /product="Catabolite repression HPr-like protein Crh"
                     /translation="MVQKRVQVSLKNGLQARPAALFVQEANRFHADIFIEKDGKTVNAK
                     SIMGIMSLAIGTGSMITITTEGSDAEEALEALAAYVQ"
                     /db_xref="SSO:000001443"
     mRNA            37041..37289
     CDS             37041..37289
                     /product="Catabolite repression HPr-like protein Crh"
                     /translation="MVQKRVQVSLKNGLQARPAALFVQEANRFHADIFIEKDGKTVNAK
                     SIMGIMSLAIGTGSMITITTEGSDAEEALEALAAYVQ"
                     /db_xref="SSO:000001443"
     gene            complement(37819..38400)
                     /product="ATP-dependent Clp protease proteolytic subunit
                     ClpP (EC 3.4.21.92)"
                     /translation="MNLIPTVIEQTNRGERAYDIYSRLLKDRIIMLGSAIDDNVANSIV
                     SQLLFLESQDPEKDIHIYINSPGGSITAGMAIYDTMQFIKPQVSTICIGMAASMGAFLL
                     AAGEKGKRYALPNSEVMIHQPLGGAQGQATEIEIAAKRILFLREKLNQILADRTGQPLE
                     VLQRDTDRDNFMTAEKALEYGLIDKIFTNR"
                     /db_xref="SSO:000034403"
     mRNA            complement(37819..38400)
     CDS             complement(37819..38400)
                     /product="ATP-dependent Clp protease proteolytic subunit
                     ClpP (EC 3.4.21.92)"
                     /translation="MNLIPTVIEQTNRGERAYDIYSRLLKDRIIMLGSAIDDNVANSIV
                     SQLLFLESQDPEKDIHIYINSPGGSITAGMAIYDTMQFIKPQVSTICIGMAASMGAFLL
                     AAGEKGKRYALPNSEVMIHQPLGGAQGQATEIEIAAKRILFLREKLNQILADRTGQPLE
                     VLQRDTDRDNFMTAEKALEYGLIDKIFTNR"
                     /db_xref="SSO:000034403"
     gene            complement(38641..39510)
                     /product="FIG01228089: hypothetical protein"
                     /translation="MSHLPEWTLVILRSVFILIILFTITKCLGKRQISQLSFFEYIAGM
                     TIGDIAAQIATGLDQKFFHGVFAILIFASVPFFVGILSLKNKTARDFFEGKSTVLIKDG
                     KVLEDNLKKEKYTSDELLELLRGNGAFSIAEVEFAVLEPSGELNVLLKKDSQPLTAKDL
                     GLKVPNEKEPQTVIMDGNVLDEPLSANGHNRAWLHSELEKLGVVIENVFLGQVDSYGQL
                     TIDIYNDKLQMPSPQNKPLLLASLKKCHADLELFSLETKSKSASEMYSKNAKQIEKILN
                     RVTYLLKD"
     mRNA            complement(38641..39510)
     CDS             complement(38641..39510)
                     /product="FIG01228089: hypothetical protein"
                     /translation="MSHLPEWTLVILRSVFILIILFTITKCLGKRQISQLSFFEYIAGM
                     TIGDIAAQIATGLDQKFFHGVFAILIFASVPFFVGILSLKNKTARDFFEGKSTVLIKDG
                     KVLEDNLKKEKYTSDELLELLRGNGAFSIAEVEFAVLEPSGELNVLLKKDSQPLTAKDL
                     GLKVPNEKEPQTVIMDGNVLDEPLSANGHNRAWLHSELEKLGVVIENVFLGQVDSYGQL
                     TIDIYNDKLQMPSPQNKPLLLASLKKCHADLELFSLETKSKSASEMYSKNAKQIEKILN
                     RVTYLLKD"
     gene            complement(39531..39737)
                     /product="Uncharacterized protein BA5378"
                     /translation="MTVIASVKTCLASVRGAQASLSSLSLNSTDDEAKRVFHECMLEMD
                     SVIADLQDRVSVLEREEPQYKGF"
                     /db_xref="SSO:000040503"
     mRNA            complement(39531..39737)
     CDS             complement(39531..39737)
                     /product="Uncharacterized protein BA5378"
                     /translation="MTVIASVKTCLASVRGAQASLSSLSLNSTDDEAKRVFHECMLEMD
                     SVIADLQDRVSVLEREEPQYKGF"
                     /db_xref="SSO:000040503"
     gene            complement(39749..40099)
                     /product="Stage V sporulation protein AE1 (SpoVAE1)"
                     /translation="MIFFWAFVIGGLICVIGQLMFDVGKLTPAHTMATLVVAGAILDGF
                     NLYEPLIDFAGAGATVPITSFGNALVHGAMEEAAKHGIVGVITGMFKVTSAGVSAAIIF
                     GFIGALLFKPKG"
                     /db_xref="SSO:000007714"
     mRNA            complement(39749..40099)
     CDS             complement(39749..40099)
                     /product="Stage V sporulation protein AE1 (SpoVAE1)"
                     /translation="MIFFWAFVIGGLICVIGQLMFDVGKLTPAHTMATLVVAGAILDGF
                     NLYEPLIDFAGAGATVPITSFGNALVHGAMEEAAKHGIVGVITGMFKVTSAGVSAAIIF
                     GFIGALLFKPKG"
                     /db_xref="SSO:000007714"
     gene            complement(40096..41112)
                     /product="Stage V sporulation protein AD (SpoVAD)"
                     /translation="MLQGHRTWVFENKPVIISTGVVGGPFEAKGNIPEDFDILHEDLWL
                     GQDSYEKAHKILFEEACSRATEKAELRKDDIQFVLAGDLINQITPTSFACRTLGTPYLG
                     LFGACSTSMEGLALGASIVNAKGAKYLLTGASSHNTAVEKQFRYPTEYGGQKPPTAQWT
                     VTGAGAAILSDTGHGPRVTSATIGRVVDMGLTDPFNMGGAMAPAAVDTIEAHLRERQID
                     ASYYDLIVTGDLGHVGREIAYDLLHKHGTKVTSEQFQDCGIIIYREGQPVIAGASGPGC
                     SATVVYGHLLNRMKRGEFKKILVVATGALLSPLTFQQEETIPCIAHAVSIEFGGATQ"
                     /db_xref="SSO:000007713"
     mRNA            complement(40096..41112)
     CDS             complement(40096..41112)
                     /product="Stage V sporulation protein AD (SpoVAD)"
                     /translation="MLQGHRTWVFENKPVIISTGVVGGPFEAKGNIPEDFDILHEDLWL
                     GQDSYEKAHKILFEEACSRATEKAELRKDDIQFVLAGDLINQITPTSFACRTLGTPYLG
                     LFGACSTSMEGLALGASIVNAKGAKYLLTGASSHNTAVEKQFRYPTEYGGQKPPTAQWT
                     VTGAGAAILSDTGHGPRVTSATIGRVVDMGLTDPFNMGGAMAPAAVDTIEAHLRERQID
                     ASYYDLIVTGDLGHVGREIAYDLLHKHGTKVTSEQFQDCGIIIYREGQPVIAGASGPGC
                     SATVVYGHLLNRMKRGEFKKILVVATGALLSPLTFQQEETIPCIAHAVSIEFGGATQ"
                     /db_xref="SSO:000007713"
     gene            complement(41113..41589)
                     /product="Stage V sporulation protein AC (SpoVAC)"
                     /translation="MSSKDKNLTPVQQEYKKFEQEREPKRPVLKNCIKAFFVGGFICFI
                     GQLISTFYITYFDFTERSAGNPTVATLIFISMLLTGFGIYDRFGQFAGAGTAVPVTGFG
                     NSVIAACIEHRTEGFVLGVGGNMFKLAGSVILFGVFSAFVIALIKTILVQWGGL"
                     /db_xref="SSO:000007712"
     mRNA            complement(41113..41589)
     CDS             complement(41113..41589)
                     /product="Stage V sporulation protein AC (SpoVAC)"
                     /translation="MSSKDKNLTPVQQEYKKFEQEREPKRPVLKNCIKAFFVGGFICFI
                     GQLISTFYITYFDFTERSAGNPTVATLIFISMLLTGFGIYDRFGQFAGAGTAVPVTGFG
                     NSVIAACIEHRTEGFVLGVGGNMFKLAGSVILFGVFSAFVIALIKTILVQWGGL"
                     /db_xref="SSO:000007712"
     gene            complement(41619..42104)
                     /product="putative lipoprotein"
                     /translation="MRKLGLITALFALLFSSFTGCDNSPLDKKVKEEAKRTEKEKGPKL
                     TKTSTESFNQSISQGAKKRALAMDEIIKSTAVNSNLDLYIAVTPEHHERFGLKPLRKKL
                     QKQLSDEHPTFDVRVSTDKKIFMLLEKLERKIKEKEVSKDEINKQLKFIGKKMESNT"
                     /db_xref="SSO:000020814"
     mRNA            complement(41619..42104)
     CDS             complement(41619..42104)
                     /product="putative lipoprotein"
                     /translation="MRKLGLITALFALLFSSFTGCDNSPLDKKVKEEAKRTEKEKGPKL
                     TKTSTESFNQSISQGAKKRALAMDEIIKSTAVNSNLDLYIAVTPEHHERFGLKPLRKKL
                     QKQLSDEHPTFDVRVSTDKKIFMLLEKLERKIKEKEVSKDEINKQLKFIGKKMESNT"
                     /db_xref="SSO:000020814"
     gene            complement(42198..42404)
                     /product="Uncharacterized protein BA5373"
                     /translation="MTVITKLKQTVSGLKSAQASLEGFALDTDNQQAKQLFQTAAQQTQ
                     TIIDSLNPRVEEVQQEEPQYSQQ"
                     /db_xref="SSO:000040502"
     mRNA            complement(42198..42404)
     CDS             complement(42198..42404)
                     /product="Uncharacterized protein BA5373"
                     /translation="MTVITKLKQTVSGLKSAQASLEGFALDTDNQQAKQLFQTAAQQTQ
                     TIIDSLNPRVEEVQQEEPQYSQQ"
                     /db_xref="SSO:000040502"
     rna             42609..42684
                     /product="tRNA-Arg-CCG"
     gene            42914..43894
                     /product="Integrase"
                     /translation="MKRVKRRAIGKRRDIDTDIVLFKPSITVNRALERVMDIYVSEGYR
                     ERTISDYRMFWSEFINIIDRQLITDVTKDDIRKYVNHLLKVRKLSPVTVNIRLSAIRAI
                     FNRLEKETVIENNPVVGVRKIRVDEQKIYTLTHNQIKRLFAMVDKTSYAGYRDYVAMLV
                     MLKCGLRINEINALEIDDVDFDNGVILLPGRKNKNRKSRVIPMSKKVQNELAQLVTETG
                     EYFEGLGTSVFVNSFGDSLNPDHIRKRMNYYGKQAALTKECRCSPHSLRHTFAVNFLKN
                     GGDIRTLSLILGHSDLSTTQVYLSYSDTHVVEQYMKASDNDDLEV"
                     /db_xref="SSO:000018491"
     mRNA            42914..43894
     CDS             42914..43894
                     /product="Integrase"
                     /translation="MKRVKRRAIGKRRDIDTDIVLFKPSITVNRALERVMDIYVSEGYR
                     ERTISDYRMFWSEFINIIDRQLITDVTKDDIRKYVNHLLKVRKLSPVTVNIRLSAIRAI
                     FNRLEKETVIENNPVVGVRKIRVDEQKIYTLTHNQIKRLFAMVDKTSYAGYRDYVAMLV
                     MLKCGLRINEINALEIDDVDFDNGVILLPGRKNKNRKSRVIPMSKKVQNELAQLVTETG
                     EYFEGLGTSVFVNSFGDSLNPDHIRKRMNYYGKQAALTKECRCSPHSLRHTFAVNFLKN
                     GGDIRTLSLILGHSDLSTTQVYLSYSDTHVVEQYMKASDNDDLEV"
                     /db_xref="SSO:000018491"
     gene            44677..44949
                     /translation="MNKKKGSGRPVSKKNKAYWEAKERLEKVQAKYIQKPKKNSSKPMS
                     NKEKQSAELRAKKRYNDRVWKGWRETDGVTYPVTGSDEKSASKKK"
     mRNA            44677..44949
     CDS             44677..44949
                     /product=""
                     /translation="MNKKKGSGRPVSKKNKAYWEAKERLEKVQAKYIQKPKKNSSKPMS
                     NKEKQSAELRAKKRYNDRVWKGWRETDGVTYPVTGSDEKSASKKK"
     gene            45061..45264
                     /translation="MNRKTEGVGIKPLRQDSEFIVLTLFLILVMSTTSYKTPVLIDYVG
                     IATTIVLIAAIGIKLIANWYNK"
     mRNA            45061..45264
     CDS             45061..45264
                     /product=""
                     /translation="MNRKTEGVGIKPLRQDSEFIVLTLFLILVMSTTSYKTPVLIDYVG
                     IATTIVLIAAIGIKLIANWYNK"
     gene            complement(45767..45886)
                     /translation="MDQPTVIALCAIFTVVLGIVSLATNILIAFMNSKNSKKE"
     mRNA            complement(45767..45886)
     CDS             complement(45767..45886)
                     /product=""
                     /translation="MDQPTVIALCAIFTVVLGIVSLATNILIAFMNSKNSKKE"
     gene            47377..47643
                     /translation="MEQKELKIPVTLNHTTIGILRKIKGVTASQLADRMFIHHSALKKL
                     ESGHAPITDLMNVRLWKGLAGLGYSVEEIYVINEFVEYKGGRC"
     mRNA            47377..47643
     CDS             47377..47643
                     /product=""
                     /translation="MEQKELKIPVTLNHTTIGILRKIKGVTASQLADRMFIHHSALKKL
                     ESGHAPITDLMNVRLWKGLAGLGYSVEEIYVINEFVEYKGGRC"
     gene            47643..48038
                     /translation="MTKQRPLTPQQLELLTQVFERQRSGESVTAISKEMGLDRRTIYYW
                     RSRPEWIEMEKELRRRLVEDAYESVMEGLAKNAMAAKSPKWVELYLKATGKYKDQEGVQ
                     VNVSNNIVQDGVSDDLLADIDAILNGE"
     mRNA            47643..48038
     CDS             47643..48038
                     /product=""
                     /translation="MTKQRPLTPQQLELLTQVFERQRSGESVTAISKEMGLDRRTIYYW
                     RSRPEWIEMEKELRRRLVEDAYESVMEGLAKNAMAAKSPKWVELYLKATGKYKDQEGVQ
                     VNVSNNIVQDGVSDDLLADIDAILNGE"
     gene            48060..48665
                     /product="hypothetical protein"
                     /translation="MTTTNKPVLVQAEHVVQKTAAERNKLHIRLIQLNGEIAYLQSEIV
                     SGNASLQDTLNERLAEKSTVDAELKQRNDAFLSELKSMRDDLLRERLAVLKSGKDRQEV
                     LANEIMRTKVEYLKKIMALKEQADDTFADVSSYNEIMKYIEQNPVDVTATIVYPYPVAN
                     GDNRYSPYVTPQEIATANDGTLPYPTRQFEQNYMRKAY"
                     /db_xref="SSO:000009137"
     mRNA            48060..48665
     CDS             48060..48665
                     /product="hypothetical protein"
                     /translation="MTTTNKPVLVQAEHVVQKTAAERNKLHIRLIQLNGEIAYLQSEIV
                     SGNASLQDTLNERLAEKSTVDAELKQRNDAFLSELKSMRDDLLRERLAVLKSGKDRQEV
                     LANEIMRTKVEYLKKIMALKEQADDTFADVSSYNEIMKYIEQNPVDVTATIVYPYPVAN
                     GDNRYSPYVTPQEIATANDGTLPYPTRQFEQNYMRKAY"
                     /db_xref="SSO:000009137"
     gene            48684..49043
                     /translation="MNNRLSAIELLSIGYNKGLTDEEKITAVQQLEARKKQQAEEAALS
                     FGNPFLNMRQAYGDSTSRREERQQQDLLEAKMKRLAELELKQAAAQEEYERKQQQEAKL
                     ERLSHLEQAEKAGLI"
     mRNA            48684..49043
     CDS             48684..49043
                     /product=""
                     /translation="MNNRLSAIELLSIGYNKGLTDEEKITAVQQLEARKKQQAEEAALS
                     FGNPFLNMRQAYGDSTSRREERQQQDLLEAKMKRLAELELKQAAAQEEYERKQQQEAKL
                     ERLSHLEQAEKAGLI"
     gene            50470..50952
                     /translation="MTIQKLHKVDRKESIFVFHGKISNWVRVALVEDTSWYCLQDVIDL
                     LEVSGKACNIAPHISGENKRMLSFGARPTYVVDLKGIHTMITMFEINDASLLTELVEGV
                     SGVFNTRQEFVSMELDKEMSVPKVTQEDLLALQVLNAENDEDRVLALAAYKDWLTQ"
     mRNA            50470..50952
     CDS             50470..50952
                     /product=""
                     /translation="MTIQKLHKVDRKESIFVFHGKISNWVRVALVEDTSWYCLQDVIDL
                     LEVSGKACNIAPHISGENKRMLSFGARPTYVVDLKGIHTMITMFEINDASLLTELVEGV
                     SGVFNTRQEFVSMELDKEMSVPKVTQEDLLALQVLNAENDEDRVLALAAYKDWLTQ"
     gene            complement(51453..51566)
                     /translation="MVKGESSRRRPFQNIINLYVLMIFTTYNRNLNNIERK"
     mRNA            complement(51453..51566)
     CDS             complement(51453..51566)
                     /product=""
                     /translation="MVKGESSRRRPFQNIINLYVLMIFTTYNRNLNNIERK"
     gene            51602..52909
                     /product="RNA polymerase sigma-54 factor RpoN"
                     /translation="MKASLLQEQSLRLAMTQELRQAITMLQYNVQELSEFLYEQSLENP
                     LIELGGFEREKKKSSNNSKSTSKQVENQMEIYSVDSTTIQQHLLNQIQYYKIDEEERKV
                     ASFIIMNMDGNGYLQETNEELAELLSAHIHVVDRSVELVQSLEPAGVGARNIQECLTLQ
                     LKRLQRRDGLAEDIVEEHFAYFVKKDWRKLVHVLKCSNEELQSAVNCITSLQPKPGLAY
                     SSDKPLYIVPDMAVKKEGDRLVLQMNERNMPRIEIHSEYSALLNNSESEVASYVSEKYQ
                     HVQWIMRSLKQRKQTLLQVMTIIMEKQRDFFWEGPAYLKPLALKEVAEELSVHESTISR
                     ATRNKYVQTPHGLFEMKSFFSNAVSTTEDEAVSTKRVKQFIQTLVEAENKKKPLSDQKI
                     SKLLEEEHEIVISRRTVAKYREQMHIPASSLRKTIG"
                     /db_xref="SSO:000006914"
     mRNA            51602..52909
     CDS             51602..52909
                     /product="RNA polymerase sigma-54 factor RpoN"
                     /translation="MKASLLQEQSLRLAMTQELRQAITMLQYNVQELSEFLYEQSLENP
                     LIELGGFEREKKKSSNNSKSTSKQVENQMEIYSVDSTTIQQHLLNQIQYYKIDEEERKV
                     ASFIIMNMDGNGYLQETNEELAELLSAHIHVVDRSVELVQSLEPAGVGARNIQECLTLQ
                     LKRLQRRDGLAEDIVEEHFAYFVKKDWRKLVHVLKCSNEELQSAVNCITSLQPKPGLAY
                     SSDKPLYIVPDMAVKKEGDRLVLQMNERNMPRIEIHSEYSALLNNSESEVASYVSEKYQ
                     HVQWIMRSLKQRKQTLLQVMTIIMEKQRDFFWEGPAYLKPLALKEVAEELSVHESTISR
                     ATRNKYVQTPHGLFEMKSFFSNAVSTTEDEAVSTKRVKQFIQTLVEAENKKKPLSDQKI
                     SKLLEEEHEIVISRRTVAKYREQMHIPASSLRKTIG"
                     /db_xref="SSO:000006914"
     gene            52919..53164
                     /product="Glutaredoxin-like domain-containing protein
                     PA3033"
                     /translation="MKVVLYTKKNCGLCVQAKQVLQEVQCEYSFQIEEIDIYEDNDLLE
                     KYHLMIPVVEIDGKQVEYGNIHKGVIINYIKNAVKS"
                     /db_xref="SSO:000035535"
     mRNA            52919..53164
     CDS             52919..53164
                     /product="Glutaredoxin-like domain-containing protein
                     PA3033"
                     /translation="MKVVLYTKKNCGLCVQAKQVLQEVQCEYSFQIEEIDIYEDNDLLE
                     KYHLMIPVVEIDGKQVEYGNIHKGVIINYIKNAVKS"
                     /db_xref="SSO:000035535"
     gene            53301..54329
                     /product="Central glycolytic genes regulator"
                     /translation="MRSWIQNTKKLLPDLLPVMQTRMQILQYIRLMQPIGRRNLSASLG
                     MTERVLRSEVQVLKEQNLVHVASSGMTLTEEGTALVLALEDFMKEISGLKVLEKQLKET
                     LDLDEVFVVPGDSDESPWVKLEMGRACVTCIKDRLTANNIVAVAGGTTLAAAADMMQLD
                     CKDLHMLFVPARGGIGEGVELEANTICAKMAQNTMSNYRLLYVPDHVSSEAYASIVTEP
                     SVKEVLELIRSSNIVIHGIGDALTMARRRSTSEADWLKIQASEAVGEAFGYYFNEEGNV
                     VHKVRTVGMQLEDLQNVSHVVAVAGGSSKAKAIQAVIKQGHTSILITDEGAAKQLTKGF
                     TL"
                     /db_xref="SSO:000012102"
     mRNA            53301..54329
     CDS             53301..54329
                     /product="Central glycolytic genes regulator"
                     /translation="MRSWIQNTKKLLPDLLPVMQTRMQILQYIRLMQPIGRRNLSASLG
                     MTERVLRSEVQVLKEQNLVHVASSGMTLTEEGTALVLALEDFMKEISGLKVLEKQLKET
                     LDLDEVFVVPGDSDESPWVKLEMGRACVTCIKDRLTANNIVAVAGGTTLAAAADMMQLD
                     CKDLHMLFVPARGGIGEGVELEANTICAKMAQNTMSNYRLLYVPDHVSSEAYASIVTEP
                     SVKEVLELIRSSNIVIHGIGDALTMARRRSTSEADWLKIQASEAVGEAFGYYFNEEGNV
                     VHKVRTVGMQLEDLQNVSHVVAVAGGSSKAKAIQAVIKQGHTSILITDEGAAKQLTKGF
                     TL"
                     /db_xref="SSO:000012102"
     gene            54356..55360
                     /product="NAD-dependent glyceraldehyde-3-phosphate
                     dehydrogenase (EC 1.2.1.12)"
                     /translation="MTKIGINGFGRIGRNVFRAALNNSEVEVVAINDLTDAKTLAHLLK
                     YDTVHGTLNAEVSANENSIVVNGKEIKVIAERDPAQLPWSDYGVEVVVESTGRFTKKSD
                     AEKHLGGSVKKVIISAPASDEDITVVMGVNHEQYDAANHNVVSNASCTTNCLAPFAKVL
                     NEKFGVKRGMMTTIHSYTNDQQILDLPHKDLRRARAAAENMIPTSTGAAKAVALVLPEL
                     KGKLNGGAVRVPTANVSLVDLVVELDKEVTVEDVNAAFKAAAEGELKGILGYSEEPLVS
                     IDYNGCTASSTIDALSTMVMEGNMVKVLSWYDNETGYSNRVVDLAAYMTSKGL"
                     /db_xref="SSO:000005187"
     mRNA            54356..55360
     CDS             54356..55360
                     /product="NAD-dependent glyceraldehyde-3-phosphate
                     dehydrogenase (EC 1.2.1.12)"
                     /translation="MTKIGINGFGRIGRNVFRAALNNSEVEVVAINDLTDAKTLAHLLK
                     YDTVHGTLNAEVSANENSIVVNGKEIKVIAERDPAQLPWSDYGVEVVVESTGRFTKKSD
                     AEKHLGGSVKKVIISAPASDEDITVVMGVNHEQYDAANHNVVSNASCTTNCLAPFAKVL
                     NEKFGVKRGMMTTIHSYTNDQQILDLPHKDLRRARAAAENMIPTSTGAAKAVALVLPEL
                     KGKLNGGAVRVPTANVSLVDLVVELDKEVTVEDVNAAFKAAAEGELKGILGYSEEPLVS
                     IDYNGCTASSTIDALSTMVMEGNMVKVLSWYDNETGYSNRVVDLAAYMTSKGL"
                     /db_xref="SSO:000005187"
     gene            55498..56682
                     /product="Phosphoglycerate kinase (EC 2.7.2.3)"
                     /translation="MNKKSIRDVDLKGKRVFCRVDFNVPMKEGKITDETRIRAALPTIQ
                     YLVEQGAKVILASHLGRPKGQAVEELRLTPVAARLGELLGKDVKKADEAFGPVAQEMVA
                     AMNEGDVLVLENVRFYAGEEKNDAELAKEFAALADIFVNDAFGAAHRAHASTAGIADYL
                     PAVSGLLMEKELDVLGKALSNPERPFTAIIGGAKVKDKIGVIRHLLDKVDNLIIGGGLA
                     YTFVKALGHEIGLSLCEDDKIELAKEFMQLAKEKGVNFYMPVDVVITEEFSETATTQIV
                     GIDSIPSNWEGVDIGPKTREIYADVIKNSKLVVWNGPMGVFEMTPFAEGTKAVGQALAD
                     AEDTYSVIGGGDSAAAVEKFGMADKMSHISTGGGASLEFMEGKELPGVVCLNDK"
                     /db_xref="SSO:000005970"
     mRNA            55498..56682
     CDS             55498..56682
                     /product="Phosphoglycerate kinase (EC 2.7.2.3)"
                     /translation="MNKKSIRDVDLKGKRVFCRVDFNVPMKEGKITDETRIRAALPTIQ
                     YLVEQGAKVILASHLGRPKGQAVEELRLTPVAARLGELLGKDVKKADEAFGPVAQEMVA
                     AMNEGDVLVLENVRFYAGEEKNDAELAKEFAALADIFVNDAFGAAHRAHASTAGIADYL
                     PAVSGLLMEKELDVLGKALSNPERPFTAIIGGAKVKDKIGVIRHLLDKVDNLIIGGGLA
                     YTFVKALGHEIGLSLCEDDKIELAKEFMQLAKEKGVNFYMPVDVVITEEFSETATTQIV
                     GIDSIPSNWEGVDIGPKTREIYADVIKNSKLVVWNGPMGVFEMTPFAEGTKAVGQALAD
                     AEDTYSVIGGGDSAAAVEKFGMADKMSHISTGGGASLEFMEGKELPGVVCLNDK"
                     /db_xref="SSO:000005970"
     gene            56715..57470
                     /product="Triosephosphate isomerase (EC 5.3.1.1)"
                     /translation="MRKPIIAGNWKMNKTLSEAVSFVEEVKGQIPAASAVDAVVCSPAL
                     FLERLVAATEGTDLQVGAQNMHFEKNGAFTGEISPVALSDLKVGYVVLGHSERREMFAE
                     TDESVNKKTLAAFEHGLTPIVCCGETLEERESGKTFDLVAGQVTKALAGLTEEQVKATV
                     IAYEPIWAIGTGKSSSSADANEVCAHIRKVVAEAVSPEAAEAVRIQYGGSVKPENIKEY
                     MAQSDIDGALVGGASLEPASFLGLLGAVK"
                     /db_xref="SSO:000008383"
     mRNA            56715..57470
     CDS             56715..57470
                     /product="Triosephosphate isomerase (EC 5.3.1.1)"
                     /translation="MRKPIIAGNWKMNKTLSEAVSFVEEVKGQIPAASAVDAVVCSPAL
                     FLERLVAATEGTDLQVGAQNMHFEKNGAFTGEISPVALSDLKVGYVVLGHSERREMFAE
                     TDESVNKKTLAAFEHGLTPIVCCGETLEERESGKTFDLVAGQVTKALAGLTEEQVKATV
                     IAYEPIWAIGTGKSSSSADANEVCAHIRKVVAEAVSPEAAEAVRIQYGGSVKPENIKEY
                     MAQSDIDGALVGGASLEPASFLGLLGAVK"
                     /db_xref="SSO:000008383"
     gene            57467..58996
                     /product="2,3-bisphosphoglycerate-independent
                     phosphoglycerate mutase (EC 5.4.2.12)"
                     /translation="MRKPTALIILDGFGLREETHGNAVAQAKKPNFDGYWNKFPHTTLT
                     ACGEEVGLPEGQMGNSEVGHLNIGAGRIVYQSLTRVNVAIREGEFDQNETFQNAIKSVK
                     EKGTALHLFGLLSDGGVHSHMNHMFALLRLAAKEGVEKVYIHAFLDGRDVGPQTAKGYI
                     DAANEVIKETGVGQFATISGRYYSMDRDKRWDRVEKCYSAMVNGEGPTYKSAEECVEDS
                     YANGIYDEFVLPSVIVNEDNTPVATINDDDAVIFYNFRPDRAIQIARVFTNEDFREFDR
                     GEKVPHIPEFVCMTHFSETVNGYVAFKPMNLDNTLGEVVAQAGLKQLRIAETEKYPHVT
                     FFFSGGREAEFPGEERILINSPKVATYDLKPEMSIYEVTDALVNEIENDKHDVIILNFA
                     NCDMVGHSGMMEPTIKAVEATDECLGKVVEAILAKDGVALITADHGNADQELTADGEPM
                     TAHTTNPVPFIVTKNDVELREGGILGDIAPTMLTLLNVEQPKEMTGKTIIK"
                     /db_xref="SSO:000000075"
     mRNA            57467..58996
     CDS             57467..58996
                     /product="2,3-bisphosphoglycerate-independent
                     phosphoglycerate mutase (EC 5.4.2.12)"
                     /translation="MRKPTALIILDGFGLREETHGNAVAQAKKPNFDGYWNKFPHTTLT
                     ACGEEVGLPEGQMGNSEVGHLNIGAGRIVYQSLTRVNVAIREGEFDQNETFQNAIKSVK
                     EKGTALHLFGLLSDGGVHSHMNHMFALLRLAAKEGVEKVYIHAFLDGRDVGPQTAKGYI
                     DAANEVIKETGVGQFATISGRYYSMDRDKRWDRVEKCYSAMVNGEGPTYKSAEECVEDS
                     YANGIYDEFVLPSVIVNEDNTPVATINDDDAVIFYNFRPDRAIQIARVFTNEDFREFDR
                     GEKVPHIPEFVCMTHFSETVNGYVAFKPMNLDNTLGEVVAQAGLKQLRIAETEKYPHVT
                     FFFSGGREAEFPGEERILINSPKVATYDLKPEMSIYEVTDALVNEIENDKHDVIILNFA
                     NCDMVGHSGMMEPTIKAVEATDECLGKVVEAILAKDGVALITADHGNADQELTADGEPM
                     TAHTTNPVPFIVTKNDVELREGGILGDIAPTMLTLLNVEQPKEMTGKTIIK"
                     /db_xref="SSO:000000075"
     gene            59027..60322
                     /product="Enolase (EC 4.2.1.11)"
                     /translation="MSTIIDVYAREVLDSRGNPTVEVEVYTESGAFGRAIVPSGASTGE
                     HEAVELRDGDKSRYLGKGVVNAVNNVNEIIAPEIAGFDVTDQAGIDRAMIELDGTPNKG
                     KLGANAILGVSMAVAHAAADFVGLPLYRYLGGFNAKQLPTPMMNIINGGSHADNNVDFQ
                     EFMILPVGAPTFKESIRMGAEVFHALKAVLHDKGLNTAVGDEGGFAPNLGSNREALEVI
                     IEAIEKAGYKAGENVFLGMDVASSEFYNKETGKYDLAGEGRTGLTSAEMVDFYEELCKD
                     FPIISIEDGLDENDWDGHKLLTERIGDKVQLVGDDLFVTNTQKLAEGIEKGISNSILIK
                     VNQIGTLTETFEAIEMAKRAGYTAVVSHRSGETEDATIADIAVATNAGQIKTGSMSRTD
                     RIAKYNQLLRIEDELGEIAVYDGIKSFYNIKR"
                     /db_xref="SSO:000002536"
     mRNA            59027..60322
     CDS             59027..60322
                     /product="Enolase (EC 4.2.1.11)"
                     /translation="MSTIIDVYAREVLDSRGNPTVEVEVYTESGAFGRAIVPSGASTGE
                     HEAVELRDGDKSRYLGKGVVNAVNNVNEIIAPEIAGFDVTDQAGIDRAMIELDGTPNKG
                     KLGANAILGVSMAVAHAAADFVGLPLYRYLGGFNAKQLPTPMMNIINGGSHADNNVDFQ
                     EFMILPVGAPTFKESIRMGAEVFHALKAVLHDKGLNTAVGDEGGFAPNLGSNREALEVI
                     IEAIEKAGYKAGENVFLGMDVASSEFYNKETGKYDLAGEGRTGLTSAEMVDFYEELCKD
                     FPIISIEDGLDENDWDGHKLLTERIGDKVQLVGDDLFVTNTQKLAEGIEKGISNSILIK
                     VNQIGTLTETFEAIEMAKRAGYTAVVSHRSGETEDATIADIAVATNAGQIKTGSMSRTD
                     RIAKYNQLLRIEDELGEIAVYDGIKSFYNIKR"
                     /db_xref="SSO:000002536"
     gene            complement(60373..61323)
                     /product="Inosine-uridine preferring nucleoside hydrolase
                     (EC 3.2.2.1)"
                     /translation="MPKKVLIFCDPGIDDTMALLLAFFIDEIEIIGIVADYGNVPKKMA
                     VQNAHFFNNETKNRNIKIFGGSERPLTGAPPAFFTDVHGKQGLGPIIPKVNVTNGEMEN
                     FFEVIPLIEQYKDELIIVSLGRLTSLAILFIVCKQLMKQVKSYYVMGGAFLHPGNVTPI
                     SEANFYGDPTAANIVLQSTANMYIYPLNVTQYSVITPEMAEYIETKGKAPLVKPLFDHY
                     YYGYYKDALPHLKGSPFHDTMPILALLDNSMFTYHKSPIVVMTESYAQGASIGEFRSLG
                     ESKPFIDWPSHQIAIDFDYNRFFKHFMSLMTGEQF"
                     /db_xref="SSO:000003908"
     mRNA            complement(60373..61323)
     CDS             complement(60373..61323)
                     /product="Inosine-uridine preferring nucleoside hydrolase
                     (EC 3.2.2.1)"
                     /translation="MPKKVLIFCDPGIDDTMALLLAFFIDEIEIIGIVADYGNVPKKMA
                     VQNAHFFNNETKNRNIKIFGGSERPLTGAPPAFFTDVHGKQGLGPIIPKVNVTNGEMEN
                     FFEVIPLIEQYKDELIIVSLGRLTSLAILFIVCKQLMKQVKSYYVMGGAFLHPGNVTPI
                     SEANFYGDPTAANIVLQSTANMYIYPLNVTQYSVITPEMAEYIETKGKAPLVKPLFDHY
                     YYGYYKDALPHLKGSPFHDTMPILALLDNSMFTYHKSPIVVMTESYAQGASIGEFRSLG
                     ESKPFIDWPSHQIAIDFDYNRFFKHFMSLMTGEQF"
                     /db_xref="SSO:000003908"
     gene            61670..62044
                     /product="Holin-like protein 2"
                     /translation="MNMKFTKILVQIAALYVFYMVGTWVQEMLNIPIPGSLIGMFLLLV
                     LLSLKVLPVKWFDLGAETLVAIMPFLLIPPTLGLMNYGAFFMSKGISLFITVVASTFLI
                     IIVAGHTGQYLANRKERESR"
                     /db_xref="SSO:000003466"
     mRNA            61670..62044
     CDS             61670..62044
                     /product="Holin-like protein 2"
                     /translation="MNMKFTKILVQIAALYVFYMVGTWVQEMLNIPIPGSLIGMFLLLV
                     LLSLKVLPVKWFDLGAETLVAIMPFLLIPPTLGLMNYGAFFMSKGISLFITVVASTFLI
                     IIVAGHTGQYLANRKERESR"
                     /db_xref="SSO:000003466"
     gene            62041..62733
                     /product="Holin associated membrane protein 2"
                     /translation="MSQILIGIGWVLFTVLLYQLSKKIYKLFPTPFTIPMLVATGLMAF
                     LFIVLDIPYQHYMESGGGWIAKLLGPGVVAFAIPLYKQRHVLQKYVVPIAGGVLVGTTV
                     AIASDFAIASLMGTDKSLILSSLPKSVTMPVAMSVSEQVGGVPSLTAAFVVIAGITGTI
                     TGPLLLKWSRVTNSVGKGIGFGCASHIMGVMRAMKNNEHEGVIGSVTMTLTAILTCLLG
                     PLFAMMFM"
                     /db_xref="SSO:000003464"
     mRNA            62041..62733
     CDS             62041..62733
                     /product="Holin associated membrane protein 2"
                     /translation="MSQILIGIGWVLFTVLLYQLSKKIYKLFPTPFTIPMLVATGLMAF
                     LFIVLDIPYQHYMESGGGWIAKLLGPGVVAFAIPLYKQRHVLQKYVVPIAGGVLVGTTV
                     AIASDFAIASLMGTDKSLILSSLPKSVTMPVAMSVSEQVGGVPSLTAAFVVIAGITGTI
                     TGPLLLKWSRVTNSVGKGIGFGCASHIMGVMRAMKNNEHEGVIGSVTMTLTAILTCLLG
                     PLFAMMFM"
                     /db_xref="SSO:000003464"
     gene            62828..63061
                     /product="Protein translocase membrane subunit SecG"
                     /translation="MHTLLSVLLITVSILMIVMVLMQSSNSSGLSGAISGGAEQLFGKQ
                     KARGIEAVLNRITIFLAVLFFVLTIAVTYLNL"
                     /db_xref="SSO:000038743"
     mRNA            62828..63061
     CDS             62828..63061
                     /product="Protein translocase membrane subunit SecG"
                     /translation="MHTLLSVLLITVSILMIVMVLMQSSNSSGLSGAISGGAEQLFGKQ
                     KARGIEAVLNRITIFLAVLFFVLTIAVTYLNL"
                     /db_xref="SSO:000038743"
     gene            63220..63963
                     /product="Carboxylesterase (EC 3.1.1.1)"
                     /translation="MMKLASPKPFTFEGGDRAVLLLHGFTGNSADVRMLGRFLEKKGYT
                     CHAPIYKGHGVPPEELVHTGPTDWWQDVTEAYQLLKDKGFEKIAVVGLSLGGVFSLKLG
                     YTVPVLGVVPMCAPMYIKSEETMYQGILAYAREYKKREQKSPEQIEQEMLEFQKTPMNT
                     LKALQQLIADVRNNVDMIYAPTFVVQARHDEMINTDSANIIYNGVESTLKDIKWYEDST
                     HVITLDKQRDELHEDVYNFLEQLDW"
                     /db_xref="SSO:000011955"
     mRNA            63220..63963
     CDS             63220..63963
                     /product="Carboxylesterase (EC 3.1.1.1)"
                     /translation="MMKLASPKPFTFEGGDRAVLLLHGFTGNSADVRMLGRFLEKKGYT
                     CHAPIYKGHGVPPEELVHTGPTDWWQDVTEAYQLLKDKGFEKIAVVGLSLGGVFSLKLG
                     YTVPVLGVVPMCAPMYIKSEETMYQGILAYAREYKKREQKSPEQIEQEMLEFQKTPMNT
                     LKALQQLIADVRNNVDMIYAPTFVVQARHDEMINTDSANIIYNGVESTLKDIKWYEDST
                     HVITLDKQRDELHEDVYNFLEQLDW"
                     /db_xref="SSO:000011955"
     gene            complement(64025..65086)
                     /product="Integrase"
                     /translation="MVVYKDKERGTYFFVVRVRQFDGTQKQVKRRGFKTKKEAREAEAK
                     MLVEKETNSSLTFAQVADSYFDWYCQRRKESSIVTIRNVIYNHLVPEFGKVKIDHLTPK
                     HVMNYQNKVINKYSADSLKKFHTTLSAILNFAIKFYGLPNNPARIAGNFEKESNKRMNF
                     WEFDEFKQFIKVVEDPLYKAFFSTLYYSGARKGELLALTWADINFEKKTIDINKTEFNR
                     QITKPKTKSSNRIIMLPTHVMSLLKDLQKYVTLNMPLKNDYVVFGDFYNSIAITTLREN
                     YERFLTTADVRKILLHEFRHSHASYLINKGVSPLVVAQRLGHSNVSTTLNTYSHLYPSK
                     QAEVVAFMEEDLL"
                     /db_xref="SSO:000018491"
     mRNA            complement(64025..65086)
     CDS             complement(64025..65086)
                     /product="Integrase"
                     /translation="MVVYKDKERGTYFFVVRVRQFDGTQKQVKRRGFKTKKEAREAEAK
                     MLVEKETNSSLTFAQVADSYFDWYCQRRKESSIVTIRNVIYNHLVPEFGKVKIDHLTPK
                     HVMNYQNKVINKYSADSLKKFHTTLSAILNFAIKFYGLPNNPARIAGNFEKESNKRMNF
                     WEFDEFKQFIKVVEDPLYKAFFSTLYYSGARKGELLALTWADINFEKKTIDINKTEFNR
                     QITKPKTKSSNRIIMLPTHVMSLLKDLQKYVTLNMPLKNDYVVFGDFYNSIAITTLREN
                     YERFLTTADVRKILLHEFRHSHASYLINKGVSPLVVAQRLGHSNVSTTLNTYSHLYPSK
                     QAEVVAFMEEDLL"
                     /db_xref="SSO:000018491"
     rna             complement(65386..65459)
                     /product="tRNA-Met-CAT"
     gene            66070..67308
                     /product="conserved phage protein"
                     /translation="MFGEGGVFMCFRKKICDLIEDRDDLNFTDVANKMGVSKQYLQKFK
                     NQGNISFPNLLRLASVVSTKSEELSMFLHEWCVELDSTEAIKHSFEYAALVRDKVLLNK
                     LLEKHKNESGTVAEYVNVYGVLYKYMNDEISGTEIIKCLKMYNRPSDNMLNILIDIMKC
                     YDYYHQKKFNAMFDLVDEIEKELISIDESDRKMFLKECYMYRLAEVFSPLNLQRKNLES
                     SRYYAKLLIEANLCTKTVSDALYLLGMSYLIDDEELCLEYLQESYNLSKKVNDASIEAA
                     ARYNLDVVKMYLNLSLPLDSDVRLINFQNNPIGEDSRDGLKEILKSNGERDFLRLFLAI
                     TDTEPNRIYECFKEFLVQSNYLFVSLVAKEINRRGDNSLLVQQMIDYNMDKGVDENEKI
                     YFSTLRLFNVSSE"
     mRNA            66070..67308
     CDS             66070..67308
                     /product="conserved phage protein"
                     /translation="MFGEGGVFMCFRKKICDLIEDRDDLNFTDVANKMGVSKQYLQKFK
                     NQGNISFPNLLRLASVVSTKSEELSMFLHEWCVELDSTEAIKHSFEYAALVRDKVLLNK
                     LLEKHKNESGTVAEYVNVYGVLYKYMNDEISGTEIIKCLKMYNRPSDNMLNILIDIMKC
                     YDYYHQKKFNAMFDLVDEIEKELISIDESDRKMFLKECYMYRLAEVFSPLNLQRKNLES
                     SRYYAKLLIEANLCTKTVSDALYLLGMSYLIDDEELCLEYLQESYNLSKKVNDASIEAA
                     ARYNLDVVKMYLNLSLPLDSDVRLINFQNNPIGEDSRDGLKEILKSNGERDFLRLFLAI
                     TDTEPNRIYECFKEFLVQSNYLFVSLVAKEINRRGDNSLLVQQMIDYNMDKGVDENEKI
                     YFSTLRLFNVSSE"
     gene            67550..67681
                     /translation="MELNGLIGGIEMTKEEIVELFLNTIDETKPELIEEYIEESFRI"
     mRNA            67550..67681
     CDS             67550..67681
                     /product=""
                     /translation="MELNGLIGGIEMTKEEIVELFLNTIDETKPELIEEYIEESFRI"
     gene            complement(67709..68053)
                     /product="Helix-turn-helix motif"
                     /translation="MGIGARIKKLRKQRNWTQEILGKKVGASSRVIGYYESEERFPSPD
                     TIAKLSDTLEVTTDFLLGRGNELDIKKHTKFKEIMERLDTLPEEKQEIVLQQMLAITKT
                     LEDYHNNEKK"
                     /db_xref="SSO:000017688"
     mRNA            complement(67709..68053)
     CDS             complement(67709..68053)
                     /product="Helix-turn-helix motif"
                     /translation="MGIGARIKKLRKQRNWTQEILGKKVGASSRVIGYYESEERFPSPD
                     TIAKLSDTLEVTTDFLLGRGNELDIKKHTKFKEIMERLDTLPEEKQEIVLQQMLAITKT
                     LEDYHNNEKK"
                     /db_xref="SSO:000017688"
     gene            68202..68438
                     /translation="MKQSIIYHKIAKHCGVTERYIRMLDKKERSPSMEVAKKIADFLDE
                     SIEEIFFNSDTNETFVFERFYPKLIEGNTSIRS"
     mRNA            68202..68438
     CDS             68202..68438
                     /product=""
                     /translation="MKQSIIYHKIAKHCGVTERYIRMLDKKERSPSMEVAKKIADFLDE
                     SIEEIFFNSDTNETFVFERFYPKLIEGNTSIRS"
     gene            68471..68659
                     /product="Transcriptional regulator, pbsX family"
                     /translation="MYKNLFIARKEQRMTQEAIANLIHISPRTYFAKEHGKSDFTLKEA
                     QKLAKYFKTTVDELFAK"
                     /db_xref="SSO:000025946"
     mRNA            68471..68659
     CDS             68471..68659
                     /product="Transcriptional regulator, pbsX family"
                     /translation="MYKNLFIARKEQRMTQEAIANLIHISPRTYFAKEHGKSDFTLKEA
                     QKLAKYFKTTVDELFAK"
                     /db_xref="SSO:000025946"
     gene            68683..68838
                     /translation="MKNGKRPTKREKVHINSYNLNPDNWLIFKKVDGELHLVHRHTNSI
                     RVIPSA"
     mRNA            68683..68838
     CDS             68683..68838
                     /product=""
                     /translation="MKNGKRPTKREKVHINSYNLNPDNWLIFKKVDGELHLVHRHTNSI
                     RVIPSA"
     gene            68877..69701
                     /product="Antirepressor"
                     /translation="MDQLTAANELNILGQQYIAGYQFTGIEGGFGAGKKAMLVKEIAFI
                     HGQPLKEVNRRINDNRKRFKDGVDIIDLKVGGFEPLSLQNVGYSRQSVANSNNIYLLSE
                     RGYAKLLKILEDDTAWELYDQFVDGYFNMRAMEYQRQVPTDPMSILKLTFEALEGQKQE
                     LQHIKSDVKDLRENAPLFAVECDEISNAVKRHGVALLGGKQSNAYQHAGIRCQVYRDIY
                     KQLYREFGVTSHKAIKRGHLALATKIVGAYTLPIVLSEKINIVNSQIKFSEM"
     mRNA            68877..69701
     CDS             68877..69701
                     /product="Antirepressor"
                     /translation="MDQLTAANELNILGQQYIAGYQFTGIEGGFGAGKKAMLVKEIAFI
                     HGQPLKEVNRRINDNRKRFKDGVDIIDLKVGGFEPLSLQNVGYSRQSVANSNNIYLLSE
                     RGYAKLLKILEDDTAWELYDQFVDGYFNMRAMEYQRQVPTDPMSILKLTFEALEGQKQE
                     LQHIKSDVKDLRENAPLFAVECDEISNAVKRHGVALLGGKQSNAYQHAGIRCQVYRDIY
                     KQLYREFGVTSHKAIKRGHLALATKIVGAYTLPIVLSEKINIVNSQIKFSEM"
     gene            69728..69844
                     /translation="MMEESVFSVCITGVLICGLLLVVYALDKPIKEFTKDVE"
     mRNA            69728..69844
     CDS             69728..69844
                     /product=""
                     /translation="MMEESVFSVCITGVLICGLLLVVYALDKPIKEFTKDVE"
     gene            69865..70179
                     /product="FIG01227022: hypothetical protein"
                     /translation="MTVSVLKKDVQKKQILDEFLQHCEKKQIEAIQKNDPLLLCTWIKE
                     ARLARWELIALYREKEKYDNQLERDRKSILGIVEHLKSRGINASVVERSHHNTLSGECC
                     "
     mRNA            69865..70179
     CDS             69865..70179
                     /product="FIG01227022: hypothetical protein"
                     /translation="MTVSVLKKDVQKKQILDEFLQHCEKKQIEAIQKNDPLLLCTWIKE
                     ARLARWELIALYREKEKYDNQLERDRKSILGIVEHLKSRGINASVVERSHHNTLSGECC
                     "
     gene            70454..71101
                     /product="RNA polymerase sigma factor"
                     /translation="MTAEELFEEKKYLVIAAIKQRFGSITRAGQIAEMNNMELDDLMQV
                     GRMHLWACCMKHDAERAETFNAYVMKGMKWAMSDELHMKGTPFKVSRKVSHEEKNQINI
                     HSIDFHQDEETVNGFYAVSPINVEEEALLSVEFEEVTSVLEEREKLIILHVGEGYTERE
                     IAVKLGMGRSTVNTKKNEAFLKINPDYKPLNLRSFFLGKRRNMRNRQLGLTV"
                     /db_xref="SSO:000006900"
     mRNA            70454..71101
     CDS             70454..71101
                     /product="RNA polymerase sigma factor"
                     /translation="MTAEELFEEKKYLVIAAIKQRFGSITRAGQIAEMNNMELDDLMQV
                     GRMHLWACCMKHDAERAETFNAYVMKGMKWAMSDELHMKGTPFKVSRKVSHEEKNQINI
                     HSIDFHQDEETVNGFYAVSPINVEEEALLSVEFEEVTSVLEEREKLIILHVGEGYTERE
                     IAVKLGMGRSTVNTKKNEAFLKINPDYKPLNLRSFFLGKRRNMRNRQLGLTV"
                     /db_xref="SSO:000006900"
     gene            71193..71327
                     /translation="MKEYNLFIILTGKNEKLKIENKKYSIFKLRNIKYPGSKDILKKC"
     mRNA            71193..71327
     CDS             71193..71327
                     /product=""
                     /translation="MKEYNLFIILTGKNEKLKIENKKYSIFKLRNIKYPGSKDILKKC"
     gene            71347..72363
                     /product="prophage LambdaBa04, DnaD replication protein,
                     putative"
                     /translation="MNTNVIQVARINLQGNTLDQGWFKYLTLENGKPYMVAITILSEIF
                     YWYKPTEIKDERTNEIQYKQKFKADKLQKSYQQLAHSFGFTKRQVQEACKYLVKRELIA
                     IEFRTIIVNGTRHNNVMYVEPIVKNIEKISILYQDPITLESDTLPHSNERGSRTKTEEA
                     PTLKRGTNTKITTENTTEITTNKNTSCHKFETCDMEHAKLLFQFILETNSEHKEPNFEK
                     WANEFRLIRERDKKTNQQIVYLLEWSQNHSFWKKNILSPSKLRKQWDRLVIEAKEEHEV
                     KKNEQIRKHSGSHGRFAKEGYEKLPEPTRKWRELTDKEREESQQEYENNIEWLGEDA"
                     /db_xref="SSO:000031878"
     mRNA            71347..72363
     CDS             71347..72363
                     /product="prophage LambdaBa04, DnaD replication protein,
                     putative"
                     /translation="MNTNVIQVARINLQGNTLDQGWFKYLTLENGKPYMVAITILSEIF
                     YWYKPTEIKDERTNEIQYKQKFKADKLQKSYQQLAHSFGFTKRQVQEACKYLVKRELIA
                     IEFRTIIVNGTRHNNVMYVEPIVKNIEKISILYQDPITLESDTLPHSNERGSRTKTEEA
                     PTLKRGTNTKITTENTTEITTNKNTSCHKFETCDMEHAKLLFQFILETNSEHKEPNFEK
                     WANEFRLIRERDKKTNQQIVYLLEWSQNHSFWKKNILSPSKLRKQWDRLVIEAKEEHEV
                     KKNEQIRKHSGSHGRFAKEGYEKLPEPTRKWRELTDKEREESQQEYENNIEWLGEDA"
                     /db_xref="SSO:000031878"
     gene            72422..73138
                     /product="DNA replication helicase loader DnaC/DnaI"
                     /translation="MCDCQKKQSEIARLKNAMIPEEFEEARFKNYIRHTDMQKKMFNSM
                     MEYLKKFNEIRDTKRNSFGYIATYGEARLKALSIDERVEKMKLHNNYGLGKTHLQIAAA
                     RWIIQNVQTVNKDIVNAQPRGCRVVCISDVTFMTEIMSAKRDDKKEYFEKLHTVVDYAD
                     VLVWDDLGKSKHTESREEMYYEIINERYKRKAPIIFSSNEDEYTLPEKIGFAAADRLLG
                     MANDYLIEVEGESYRR"
                     /db_xref="SSO:000035422"
     mRNA            72422..73138
     CDS             72422..73138
                     /product="DNA replication helicase loader DnaC/DnaI"
                     /translation="MCDCQKKQSEIARLKNAMIPEEFEEARFKNYIRHTDMQKKMFNSM
                     MEYLKKFNEIRDTKRNSFGYIATYGEARLKALSIDERVEKMKLHNNYGLGKTHLQIAAA
                     RWIIQNVQTVNKDIVNAQPRGCRVVCISDVTFMTEIMSAKRDDKKEYFEKLHTVVDYAD
                     VLVWDDLGKSKHTESREEMYYEIINERYKRKAPIIFSSNEDEYTLPEKIGFAAADRLLG
                     MANDYLIEVEGESYRR"
                     /db_xref="SSO:000035422"
     gene            73180..73446
                     /product="Phage protein"
                     /translation="MEQLTFEDIVGNMDYTAHSTAAKFLSNHSVTPTYAVEFFDRDKKQ
                     KLRWFEVNTEGEAKEMAEETYGRIQIIKVYVSNRTLKEIMELD"
                     /db_xref="SSO:000021531"
     mRNA            73180..73446
     CDS             73180..73446
                     /product="Phage protein"
                     /translation="MEQLTFEDIVGNMDYTAHSTAAKFLSNHSVTPTYAVEFFDRDKKQ
                     KLRWFEVNTEGEAKEMAEETYGRIQIIKVYVSNRTLKEIMELD"
                     /db_xref="SSO:000021531"
     gene            73518..73682
                     /translation="MKREIDMKTNGIYIVVDGKINFEEPPKSGYGQQVLYWVKGKVSHT
                     QTTITKKFK"
     mRNA            73518..73682
     CDS             73518..73682
                     /product=""
                     /translation="MKREIDMKTNGIYIVVDGKINFEEPPKSGYGQQVLYWVKGKVSHT
                     QTTITKKFK"
     gene            73700..73915
                     /product="Phage protein"
                     /translation="MNIQEATKLAMEQNKFISRLHFMKTFKVKIKPTNTYELCGNYPIY
                     PNEFKPRRAWNPCSDDLIADDWIIVD"
                     /db_xref="SSO:000021531"
     mRNA            73700..73915
     CDS             73700..73915
                     /product="Phage protein"
                     /translation="MNIQEATKLAMEQNKFISRLHFMKTFKVKIKPTNTYELCGNYPIY
                     PNEFKPRRAWNPCSDDLIADDWIIVD"
                     /db_xref="SSO:000021531"
     gene            complement(73912..74211)
                     /translation="MKITKLSEKLLKYMVTEYKNHGTDMFSFETFKELYQNETDDFISK
                     ALYRLRDEDLVSVYAADNVAYNTVLLPQGIAYCEENNFLKTGYKFAKEARSWLP"
     mRNA            complement(73912..74211)
     CDS             complement(73912..74211)
                     /product=""
                     /translation="MKITKLSEKLLKYMVTEYKNHGTDMFSFETFKELYQNETDDFISK
                     ALYRLRDEDLVSVYAADNVAYNTVLLPQGIAYCEENNFLKTGYKFAKEARSWLP"
     gene            74362..74661
                     /translation="MNTVIIQFGQGTEAWKDMREITKFLQEKGYFVEPYEEIGSVKLTK
                     KISDELVDKKRKFNCDLCFQNKDIEEKSIYQFDEDGDIVACMDCEKKAFEHSKN"
     mRNA            74362..74661
     CDS             74362..74661
                     /product=""
                     /translation="MNTVIIQFGQGTEAWKDMREITKFLQEKGYFVEPYEEIGSVKLTK
                     KISDELVDKKRKFNCDLCFQNKDIEEKSIYQFDEDGDIVACMDCEKKAFEHSKN"
     gene            74824..74991
                     /translation="MAKCNYVGCDNDATTKGFIFARDPQGRKHLPTDVYACDKHKKSLS
                     FFEYNTAKTN"
     mRNA            74824..74991
     CDS             74824..74991
                     /product=""
                     /translation="MAKCNYVGCDNDATTKGFIFARDPQGRKHLPTDVYACDKHKKSLS
                     FFEYNTAKTN"
     gene            75015..75413
                     /translation="MEIKVNEQTQRFYLAFDEWVPAVGHEIKVGQYHFCAIPLSDSINV
                     SEVTSGVKAISVPINLKVWMLTSTKEDTMRFLEKVGEHLKLIMEERGDFDELLKKQKKI
                     AFERLGAMPPIENIDTDWIFEEESEVVH"
     mRNA            75015..75413
     CDS             75015..75413
                     /product=""
                     /translation="MEIKVNEQTQRFYLAFDEWVPAVGHEIKVGQYHFCAIPLSDSINV
                     SEVTSGVKAISVPINLKVWMLTSTKEDTMRFLEKVGEHLKLIMEERGDFDELLKKQKKI
                     AFERLGAMPPIENIDTDWIFEEESEVVH"
     gene            75934..76098
                     /translation="MELVFWIVIFIVMGQIACTKMDLQQLEKRLDTYKEMLVIQNKKID
                     DLLRYINKC"
     mRNA            75934..76098
     CDS             75934..76098
                     /product=""
                     /translation="MELVFWIVIFIVMGQIACTKMDLQQLEKRLDTYKEMLVIQNKKID
                     DLLRYINKC"
     gene            76831..77112
                     /translation="MLYHLIKLGEALESEVKQSEGRLYFDSVNFGVWVSKSILYIEKYH
                     KDSFIVNQMKQSYKEIDYTNNYTFYKLMLSTLKVIQEEENEEKEEAKA"
     mRNA            76831..77112
     CDS             76831..77112
                     /product=""
                     /translation="MLYHLIKLGEALESEVKQSEGRLYFDSVNFGVWVSKSILYIEKYH
                     KDSFIVNQMKQSYKEIDYTNNYTFYKLMLSTLKVIQEEENEEKEEAKA"
     gene            77278..77442
                     /product="Phage protein"
                     /translation="MKVLRDQLREWKSNQTKKKTKKKRKEKLSTRQIEDLMEGHRPCYE
                     RRYGAIREK"
                     /db_xref="SSO:000021531"
     mRNA            77278..77442
     CDS             77278..77442
                     /product="Phage protein"
                     /translation="MKVLRDQLREWKSNQTKKKTKKKRKEKLSTRQIEDLMEGHRPCYE
                     RRYGAIREK"
                     /db_xref="SSO:000021531"
     gene            77470..77955
                     /product="Phage protein"
                     /translation="MTKQLSFLPKIDRAATQEQLEGILESVRIYKQFGMIRKEMKVTPS
                     YERREHGPTHAVGKPLEDVAISNIQQSKREECLEKMAFRVEQALSRFGNSTAGKNQRDI
                     IVKRYLEDEDVCDYMVYNEIGMSERTYRRVKARAFYKLAFALRLEVYETEETGGNES"
                     /db_xref="SSO:000021531"
     mRNA            77470..77955
     CDS             77470..77955
                     /product="Phage protein"
                     /translation="MTKQLSFLPKIDRAATQEQLEGILESVRIYKQFGMIRKEMKVTPS
                     YERREHGPTHAVGKPLEDVAISNIQQSKREECLEKMAFRVEQALSRFGNSTAGKNQRDI
                     IVKRYLEDEDVCDYMVYNEIGMSERTYRRVKARAFYKLAFALRLEVYETEETGGNES"
                     /db_xref="SSO:000021531"
     gene            77952..78494
                     /product="Phage integrase"
                     /translation="MNFVQPIRDPEQIQQIKEYLKEKNARNYILFVMGINTGLRISDIL
                     KLKVGDLKGSHISMREMKTGKQKRIQITAALKRELRWFNENREDDEYLLKSRQGKNRPI
                     GRSMAYKILSGVAAEFGLDEIGTHTLRKTYGYHMYMQTKNIALLMEIFNHSSEKVTLRY
                     IGVNQDAMDKAMTRFKI"
                     /db_xref="SSO:000021513"
     mRNA            77952..78494
     CDS             77952..78494
                     /product="Phage integrase"
                     /translation="MNFVQPIRDPEQIQQIKEYLKEKNARNYILFVMGINTGLRISDIL
                     KLKVGDLKGSHISMREMKTGKQKRIQITAALKRELRWFNENREDDEYLLKSRQGKNRPI
                     GRSMAYKILSGVAAEFGLDEIGTHTLRKTYGYHMYMQTKNIALLMEIFNHSSEKVTLRY
                     IGVNQDAMDKAMTRFKI"
                     /db_xref="SSO:000021513"
     gene            78701..78946
                     /product="Phage protein"
                     /translation="MMCEELLQALVQYQMQQGEKPNTLRLNQDYYKTVLEQLAYPDWLI
                     EKKIKNLDQTFLGVEVELTSEVETFEMRRIKKVAEF"
                     /db_xref="SSO:000021531"
     mRNA            78701..78946
     CDS             78701..78946
                     /product="Phage protein"
                     /translation="MMCEELLQALVQYQMQQGEKPNTLRLNQDYYKTVLEQLAYPDWLI
                     EKKIKNLDQTFLGVEVELTSEVETFEMRRIKKVAEF"
                     /db_xref="SSO:000021531"
     gene            79349..79636
                     /translation="MSGYSKIILSNGNEYIVPIQPSLLIEKELIDKDGEIYNKFILVPQ
                     IDIETGSKMQFNLNPQHIATIEEFSIRRQKTVPSVFRVETNNERLKGKHP"
     mRNA            79349..79636
     CDS             79349..79636
                     /product=""
                     /translation="MSGYSKIILSNGNEYIVPIQPSLLIEKELIDKDGEIYNKFILVPQ
                     IDIETGSKMQFNLNPQHIATIEEFSIRRQKTVPSVFRVETNNERLKGKHP"
     gene            79673..79900
                     /translation="MFFFKRKKRKKAVAQSNIKRNAESTNNDLLIQTTTASVISSSSDY
                     GGYNSNHSTSCSSHSSYDSGSSFDGSSSCD"
     mRNA            79673..79900
     CDS             79673..79900
                     /product=""
                     /translation="MFFFKRKKRKKAVAQSNIKRNAESTNNDLLIQTTTASVISSSSDY
                     GGYNSNHSTSCSSHSSYDSGSSFDGSSSCD"
     gene            79946..80143
                     /translation="MESITKIIANLERSVNDLQRDNDGMKQALLNVLTNVEALNRKVNM
                     LEETLATKVGITHVQQLIKQ"
     mRNA            79946..80143
     CDS             79946..80143
                     /product=""
                     /translation="MESITKIIANLERSVNDLQRDNDGMKQALLNVLTNVEALNRKVNM
                     LEETLATKVGITHVQQLIKQ"
     gene            80160..80399
                     /product="FIG01231962: hypothetical protein"
                     /translation="MANNKLIIEVTADTTEALEGIKEVTEAVNECAEALEKLEKVMGRL
                     TNKKDSLFIEVPVVLNGKAIAKKVSEFTETRERL"
     mRNA            80160..80399
     CDS             80160..80399
                     /product="FIG01231962: hypothetical protein"
                     /translation="MANNKLIIEVTADTTEALEGIKEVTEAVNECAEALEKLEKVMGRL
                     TNKKDSLFIEVPVVLNGKAIAKKVSEFTETRERL"
     gene            80416..80628
                     /product="Phage protein"
                     /translation="MKLNKQEQAVAIGTFISMLGQDLVNERIDKQKLERVLPIFNEMQD
                     NTTPKQKREAMISLLGKAVDEFLEK"
                     /db_xref="SSO:000021531"
     mRNA            80416..80628
     CDS             80416..80628
                     /product="Phage protein"
                     /translation="MKLNKQEQAVAIGTFISMLGQDLVNERIDKQKLERVLPIFNEMQD
                     NTTPKQKREAMISLLGKAVDEFLEK"
                     /db_xref="SSO:000021531"
     gene            80763..81017
                     /product="Transglycosylase"
                     /translation="MKVYCSNCNEDYNMQPKVAQLSNRIEKCYFTCPHCEHEHVAAYVN
                     DKIRKHQADIAKCHERINKKNLAIEDEMKRLRKRMEGAK"
                     /db_xref="SSO:000026011"
     mRNA            80763..81017
     CDS             80763..81017
                     /product="Transglycosylase"
                     /translation="MKVYCSNCNEDYNMQPKVAQLSNRIEKCYFTCPHCEHEHVAAYVN
                     DKIRKHQADIAKCHERINKKNLAIEDEMKRLRKRMEGAK"
                     /db_xref="SSO:000026011"
     gene            81007..81405
                     /product="FIG01232631: hypothetical protein"
                     /translation="MPSKPFKPCKSLGCNELTRDKYCSKHIQKEKETVRYYDKHIRNKS
                     SRSFYNSRLWKDMRELIYRRDHGLCVQCRSKDIIKIGDVVDHIIPIRVDWSKRLEPTNL
                     QTLCHACHNKKTKEDEKKNKKKFERKNS"
     mRNA            81007..81405
     CDS             81007..81405
                     /product="FIG01232631: hypothetical protein"
                     /translation="MPSKPFKPCKSLGCNELTRDKYCSKHIQKEKETVRYYDKHIRNKS
                     SRSFYNSRLWKDMRELIYRRDHGLCVQCRSKDIIKIGDVVDHIIPIRVDWSKRLEPTNL
                     QTLCHACHNKKTKEDEKKNKKKFERKNS"
     gene            81514..82017
                     /product="Phage terminase small subunit"
                     /translation="MVHIGRKAKPIHLHLLEGNTNRLTKDEIEQRLKAEKQLQAKKDKV
                     KPPTWLDSIAKKEFRRIAGELLELDVITNIDVNALATYCDAYSDYVECTKIIREEGLLV
                     EYTNKAAETNKVPHPLLTKKKQLHEQMKALAVEFGLTPSARAKIVIPNSKQGPKTNVEK
                     EFDV"
                     /db_xref="SSO:000021558"
     mRNA            81514..82017
     CDS             81514..82017
                     /product="Phage terminase small subunit"
                     /translation="MVHIGRKAKPIHLHLLEGNTNRLTKDEIEQRLKAEKQLQAKKDKV
                     KPPTWLDSIAKKEFRRIAGELLELDVITNIDVNALATYCDAYSDYVECTKIIREEGLLV
                     EYTNKAAETNKVPHPLLTKKKQLHEQMKALAVEFGLTPSARAKIVIPNSKQGPKTNVEK
                     EFDV"
                     /db_xref="SSO:000021558"
     gene            82019..83713
                     /product="Phage terminase, large subunit"
                     /translation="MIRQWMMDYCDDVLHGEVVACQKHKQACKRFLKDIEREGSEDFPY
                     VFKEEKALRFLKWMSLFKHTKGKLAGQRIEPHSIQIFVFSNIYGWVHRNTGLRRFKKAY
                     WQVGRKNAKSQSLACVGSYEAMAFGENMSEVYVGATKTEQSKIVWNEIKAQMNGCEDLK
                     EKFNIAYGKIEHLKTDSFISALSKDAGKSGDGLNVQCGIIDEYHAHPTSEIYDVLVSGS
                     GARPNPLMMIITTAGFNLSHPCYRVEYQYVSKILDPNIDIENEEYFVMVNELDKDDEIT
                     NPEVWEKANPILCSYEEGQSFLKGELQSALDVPEKMRNFLTKNMNRWVDMKENGYMDMQ
                     KWKNCKETVELSELKGLECTVGVDLSAKIDLTSISFEFKKDDKYIVLSHSFMPEDTLAE
                     KRQTDKVPYDLWVQQKWITTTPGAVVDYEFIKTHIRNMEKDHKFKIKEICADPWNATQF
                     MQDMEAEGYTMIEIRQGMATLSGPTKDFREQVYLKKVLHNNNPVLNWATSNAITKQDAN
                     ENIMLDKSKATERIDPIAAVINSHVRCMLNSGEVDLNSYILSQDFSF"
                     /db_xref="SSO:000021557"
     mRNA            82019..83713
     CDS             82019..83713
                     /product="Phage terminase, large subunit"
                     /translation="MIRQWMMDYCDDVLHGEVVACQKHKQACKRFLKDIEREGSEDFPY
                     VFKEEKALRFLKWMSLFKHTKGKLAGQRIEPHSIQIFVFSNIYGWVHRNTGLRRFKKAY
                     WQVGRKNAKSQSLACVGSYEAMAFGENMSEVYVGATKTEQSKIVWNEIKAQMNGCEDLK
                     EKFNIAYGKIEHLKTDSFISALSKDAGKSGDGLNVQCGIIDEYHAHPTSEIYDVLVSGS
                     GARPNPLMMIITTAGFNLSHPCYRVEYQYVSKILDPNIDIENEEYFVMVNELDKDDEIT
                     NPEVWEKANPILCSYEEGQSFLKGELQSALDVPEKMRNFLTKNMNRWVDMKENGYMDMQ
                     KWKNCKETVELSELKGLECTVGVDLSAKIDLTSISFEFKKDDKYIVLSHSFMPEDTLAE
                     KRQTDKVPYDLWVQQKWITTTPGAVVDYEFIKTHIRNMEKDHKFKIKEICADPWNATQF
                     MQDMEAEGYTMIEIRQGMATLSGPTKDFREQVYLKKVLHNNNPVLNWATSNAITKQDAN
                     ENIMLDKSKATERIDPIAAVINSHVRCMLNSGEVDLNSYILSQDFSF"
                     /db_xref="SSO:000021557"
     gene            83724..83885
                     /translation="MRFLLFFISILEDILLITGLSIIVGTTFFMNPIYGWYLLGVILTM
                     LGVVMIRR"
     mRNA            83724..83885
     CDS             83724..83885
                     /product=""
                     /translation="MRFLLFFISILEDILLITGLSIIVGTTFFMNPIYGWYLLGVILTM
                     LGVVMIRR"
     gene            83902..85155
                     /product="Phage portal protein"
                     /translation="MIFRQLFRNQDTTDLKNPSPWFKSLFGYQAASGEKVTVESSLGVP
                     TVYRCINILANSVAMLPFQTFKKTAKGRERDKAHQVSFVLERRPNPYQSPFKFKHLIET
                     HRNTWGNAYINIHWGVDGRPKELWVLNPAVTTPTVDLKTNKLWYFTSLPDGTPIKIPDE
                     DIIHLTTLSTDGLRGKPPIQIARESIGSSQAAQKFKGKFFTNGAAHSGILKTEQPLNKE
                     AKNKLRDAWEEANTGLNNAQRIAILDAGLEFEKVGMPLKDAQFIEGMKFDKGEIANIFN
                     IPLHMINELDRATFSNIEQQALDFIQNTLSPILIQYEEEFSYKTFSFHEQKRYYLKFNL
                     TSLLRADSKSRAEFYKIMLDAGAFSINQVLELEDMDGIGEYGDKHRVDLNHVSIEIADE
                     YQLAKANGGVLQKGSEDD"
                     /db_xref="SSO:000021529"
     mRNA            83902..85155
     CDS             83902..85155
                     /product="Phage portal protein"
                     /translation="MIFRQLFRNQDTTDLKNPSPWFKSLFGYQAASGEKVTVESSLGVP
                     TVYRCINILANSVAMLPFQTFKKTAKGRERDKAHQVSFVLERRPNPYQSPFKFKHLIET
                     HRNTWGNAYINIHWGVDGRPKELWVLNPAVTTPTVDLKTNKLWYFTSLPDGTPIKIPDE
                     DIIHLTTLSTDGLRGKPPIQIARESIGSSQAAQKFKGKFFTNGAAHSGILKTEQPLNKE
                     AKNKLRDAWEEANTGLNNAQRIAILDAGLEFEKVGMPLKDAQFIEGMKFDKGEIANIFN
                     IPLHMINELDRATFSNIEQQALDFIQNTLSPILIQYEEEFSYKTFSFHEQKRYYLKFNL
                     TSLLRADSKSRAEFYKIMLDAGAFSINQVLELEDMDGIGEYGDKHRVDLNHVSIEIADE
                     YQLAKANGGVLQKGSEDD"
                     /db_xref="SSO:000021529"
     gene            85142..85852
                     /product="Prophage Clp protease-like protein"
                     /translation="MRTIKDVFTIKNQTDSSADLFIYGDIINNTGWKWDDSDVMPDDVK
                     NILGQLDDKSNLNIYVNSGGGSVFAGLAIYNMLKRNKAQKTVYVDGVAASIASVIALAG
                     DRVVVPSNAFLMIHKPWTYAAGNAIDFRKAAEDLDNIESGIMNVYKENLKEGIEIEEIQ
                     QLVNAETWLSGEEAEKYFNIEVVEEKEVAACSSDYFDKYQKTPSKVVAKNPSIPKKDHN
                     EQLKIQNALDLLEL"
     mRNA            85142..85852
     CDS             85142..85852
                     /product="Prophage Clp protease-like protein"
                     /translation="MRTIKDVFTIKNQTDSSADLFIYGDIINNTGWKWDDSDVMPDDVK
                     NILGQLDDKSNLNIYVNSGGGSVFAGLAIYNMLKRNKAQKTVYVDGVAASIASVIALAG
                     DRVVVPSNAFLMIHKPWTYAAGNAIDFRKAAEDLDNIESGIMNVYKENLKEGIEIEEIQ
                     QLVNAETWLSGEEAEKYFNIEVVEEKEVAACSSDYFDKYQKTPSKVVAKNPSIPKKDHN
                     EQLKIQNALDLLEL"
     gene            85890..87056
                     /product="Phage capsid protein"
                     /translation="MDKREQELRQKVADLKAKAEEFNNSGKYEDAKAKIEEAKNAKNEL
                     DNYLAMMQIQVSDPVNSQAKVLPPSSVKNEDSSYKEVFMKAIRGQNLSHEEASVMQEYK
                     AALSENTGKDGGYIVPEDITTTINQLKQTVDNLEQYVNVQPVSTNKGARTLEKRAASTP
                     FAPLSEYGNPNAMQEIASPQFDRLPYVIEDYAGFLPVPNDLLNDTDQALEAYLRQWIAK
                     KSIATRNYLILQEINKLTKVDLKDYKGIKTALNVTLDPAFSAVANIITNQDGFNYLDQL
                     EDKDGRPLLQPDPTNPTRKLLSGKPVIVLSNKTIATDKDGKAPFIVGDLKEAVVLWDRQ
                     QLSLDMTKEGGSAWRGNTTEFRAIEREDVTLWDTEAVVYGQITVTAKA"
                     /db_xref="SSO:000021499"
     mRNA            85890..87056
     CDS             85890..87056
                     /product="Phage capsid protein"
                     /translation="MDKREQELRQKVADLKAKAEEFNNSGKYEDAKAKIEEAKNAKNEL
                     DNYLAMMQIQVSDPVNSQAKVLPPSSVKNEDSSYKEVFMKAIRGQNLSHEEASVMQEYK
                     AALSENTGKDGGYIVPEDITTTINQLKQTVDNLEQYVNVQPVSTNKGARTLEKRAASTP
                     FAPLSEYGNPNAMQEIASPQFDRLPYVIEDYAGFLPVPNDLLNDTDQALEAYLRQWIAK
                     KSIATRNYLILQEINKLTKVDLKDYKGIKTALNVTLDPAFSAVANIITNQDGFNYLDQL
                     EDKDGRPLLQPDPTNPTRKLLSGKPVIVLSNKTIATDKDGKAPFIVGDLKEAVVLWDRQ
                     QLSLDMTKEGGSAWRGNTTEFRAIEREDVTLWDTEAVVYGQITVTAKA"
                     /db_xref="SSO:000021499"
     gene            87077..87364
                     /product="FIG01228995: hypothetical protein"
                     /translation="MVLTVEEAKKYLRVDGDEEDDLITSFVEAAEIYIKNATSKNVDLK
                     SELAKLAARILIAHWHENREAVGKAEQLAFSLQSILVQLQYCGGDASESR"
     mRNA            87077..87364
     CDS             87077..87364
                     /product="FIG01228995: hypothetical protein"
                     /translation="MVLTVEEAKKYLRVDGDEEDDLITSFVEAAEIYIKNATSKNVDLK
                     SELAKLAARILIAHWHENREAVGKAEQLAFSLQSILVQLQYCGGDASESR"
     gene            87351..87674
                     /product="FIG01228293: hypothetical protein"
                     /translation="MNPGKLDKRLTFQVKDDEAKSPDGDPIEGYKDSITVWGSFIFLKG
                     RKYFEAASANSEVQGETEIRFRADVNADMKIKYKNVMYDIISVIPTEKHTLSIMWKRGG
                     MNG"
     mRNA            87351..87674
     CDS             87351..87674
                     /product="FIG01228293: hypothetical protein"
                     /translation="MNPGKLDKRLTFQVKDDEAKSPDGDPIEGYKDSITVWGSFIFLKG
                     RKYFEAASANSEVQGETEIRFRADVNADMKIKYKNVMYDIISVIPTEKHTLSIMWKRGG
                     MNG"
     gene            87667..88101
                     /product="FIG01225884: hypothetical protein"
                     /translation="MADGVDFLGFDRLISELEQMGLRGEKIEDKALAAGGEPIRKAISE
                     IAPRSDSPKKATKSEPWRTGQHLADNIRVTKAKMEGGIKTIKIGIDKADRSPYFYGKFL
                     EWGTSKMPAEPFIEPGFNASKADAVRAMTDILKNEMRLNV"
     mRNA            87667..88101
     CDS             87667..88101
                     /product="FIG01225884: hypothetical protein"
                     /translation="MADGVDFLGFDRLISELEQMGLRGEKIEDKALAAGGEPIRKAISE
                     IAPRSDSPKKATKSEPWRTGQHLADNIRVTKAKMEGGIKTIKIGIDKADRSPYFYGKFL
                     EWGTSKMPAEPFIEPGFNASKADAVRAMTDILKNEMRLNV"
     gene            88098..88457
                     /product="FIG01229968: hypothetical protein"
                     /translation="MINLRPEIVQALENNQELVSLLGGRRVYYRKAKNAEEFPRITFFE
                     LDNRPDGFSDNEENESEITFQIDIWSKGSTTAIHKKVNEIMKSIGFSRYAVADLYEDDT
                     QIFHYAMRFAKGVEL"
     mRNA            88098..88457
     CDS             88098..88457
                     /product="FIG01229968: hypothetical protein"
                     /translation="MINLRPEIVQALENNQELVSLLGGRRVYYRKAKNAEEFPRITFFE
                     LDNRPDGFSDNEENESEITFQIDIWSKGSTTAIHKKVNEIMKSIGFSRYAVADLYEDDT
                     QIFHYAMRFAKGVEL"
     gene            88458..89066
                     /product="Phage major tail protein"
                     /translation="MAGEVIKISSTVGVDSLVYAKLLKDDATGVDYSAVKEMEGAVKIK
                     TSKKVASEIMWSDNKKSEIAESDGEVEVEIELRSISLSTKADIEGYPEVKDGVLDERRE
                     GEKPYLAIGWRFLKANGKYRYVWLLKGKLSQEEEEGETKKDKPNFQTTKLKGSFIERDF
                     DDRPKFTADADEPTFTKAVGDNWFKKVYEKPVVQPPAGK"
                     /db_xref="SSO:000021521"
     mRNA            88458..89066
     CDS             88458..89066
                     /product="Phage major tail protein"
                     /translation="MAGEVIKISSTVGVDSLVYAKLLKDDATGVDYSAVKEMEGAVKIK
                     TSKKVASEIMWSDNKKSEIAESDGEVEVEIELRSISLSTKADIEGYPEVKDGVLDERRE
                     GEKPYLAIGWRFLKANGKYRYVWLLKGKLSQEEEEGETKKDKPNFQTTKLKGSFIERDF
                     DDRPKFTADADEPTFTKAVGDNWFKKVYEKPVVQPPAGK"
                     /db_xref="SSO:000021521"
     gene            89113..89430
                     /translation="MKLTLIIKEEKKTFNLPEFIPARLIRQAPELADIPNNPGPEDMDK
                     MVQYVVKVYGEQFTLDQYWDGVDARKFLSTTSDVINAIINETVGAAGGTPGTGEETNPN
                     A"
     mRNA            89113..89430
     CDS             89113..89430
                     /product=""
                     /translation="MKLTLIIKEEKKTFNLPEFIPARLIRQAPELADIPNNPGPEDMDK
                     MVQYVVKVYGEQFTLDQYWDGVDARKFLSTTSDVINAIINETVGAAGGTPGTGEETNPN
                     A"
     gene            89523..89636
                     /translation="MDIWHYLRLNQKYREQDHSNSGNQNLNEMEVPAENII"
     mRNA            89523..89636
     CDS             89523..89636
                     /product=""
                     /translation="MDIWHYLRLNQKYREQDHSNSGNQNLNEMEVPAENII"
     gene            89651..93574
                     /product="Tail length tape measure protein"
                     /translation="MANEMNNLVVRLSLDNVNFRQGIANSGRAVRTLQNELKSVSTGMG
                     GFANASQQTQAKMNTLSRLIEAQKEKVRALRQAYDQNKAKLGENDAATQRYASQVNKAV
                     ADLNRFENELKQVNRQAEQKGMDKLNNSLKSLQAEFQSITTGMGGFSNATEQTRAKVDV
                     LSRMVDKQKEKIRELQQAYNRAKTEEGEASQSAQRYAEQIHRATGELNRFENELRQSNH
                     ELEQQGNRLLNFGNRMETLGNHLQNAGMQIGMVFGGMTYAIGRGLKSAVTESMNFEQQM
                     ANIKAVSGSTGEEMKKLSELAVNMGETTKYSSVQAGQGIEELIKAGVSLTDIINGGLEG
                     ALNLATAGELELGEAAEIASTALNAFKADHLSVADAANILSGAANASATDVRELKYGLS
                     ASSAVAAGAGMTFKDTATTLAVFAQNGLKGSDAGTSLKTMLMRLNPTTKEAYNQMRDLG
                     LITYNAQAGYDFLVKNGIQPASRSVGDIEQALEGYVMKIEGAKKWNDKCDTTFRELATS
                     SAFLSSKFYDQQGHIQSLENISGTLHESMKDLTDQQRSMALETLFGSDAVRGATILFKE
                     GANGVNSMWDAMSKVTAAEVAATKIDTLKGRLTLLDSAFSTMKKTIGDALAPVVSVFVA
                     GLQRLVDGFNSLPGPVQKAIAITGGIVLALTAVATVIGVIMGAIGMVVSGIGSLAIAMG
                     VATAATSVTGAVLGILTAVLGPVAIALGVVAAAVGVGVLAYKGYQKATEDSIASVDRFA
                     TNNKLAQDEYQKALASSDAATKKYMKQQTGEISSSTKKVLGDYFKLSDGIRQKLTEIKL
                     NHEVMTTEQAQKLGQQYDQLTEKIITKVDERKQKETERLRKLFADSYVLTSEEENKRLE
                     LLNQKYEDEKIKVAEKNQKIKEINDLAASEHREKTHSENVAIQALQDEMDRIAVQHMTQ
                     NQMEQKVILENMRVQASEISARQAAEVVENSAKTRDKVIKDAEKTRNDKIAEAIRQRDE
                     MGSLNAQEAEAVIAEAKRQYDSTVSTARDKHKEIVSEAKSQAGEHANQVDWETGQIKSK
                     YQVMKDDVVQKMKETWSGITKWWEETKTSANNKVEEIKNTVSRKFEEKKKAVVDKMKEI
                     KSDIEDKWNTVEKFFSTINLRSIGKSIIEGLEKGLDDATGGLYSKAKGIAGEIKKTISG
                     ALEINSPSKVMIPVGSAVPEGVGVGMDKGKRFVVDAAKNVVGTVKKQMSNMPSVFDFGF
                     QTSHYSIPHHTLGDFNEYTQPQSPYNNSPTAKTMFSDRSGREQELNVTVNMTNVLDGKE
                     LANGSYAYTTKLQDREQKRRAEF"
     mRNA            89651..93574
     CDS             89651..93574
                     /product="Tail length tape measure protein"
                     /translation="MANEMNNLVVRLSLDNVNFRQGIANSGRAVRTLQNELKSVSTGMG
                     GFANASQQTQAKMNTLSRLIEAQKEKVRALRQAYDQNKAKLGENDAATQRYASQVNKAV
                     ADLNRFENELKQVNRQAEQKGMDKLNNSLKSLQAEFQSITTGMGGFSNATEQTRAKVDV
                     LSRMVDKQKEKIRELQQAYNRAKTEEGEASQSAQRYAEQIHRATGELNRFENELRQSNH
                     ELEQQGNRLLNFGNRMETLGNHLQNAGMQIGMVFGGMTYAIGRGLKSAVTESMNFEQQM
                     ANIKAVSGSTGEEMKKLSELAVNMGETTKYSSVQAGQGIEELIKAGVSLTDIINGGLEG
                     ALNLATAGELELGEAAEIASTALNAFKADHLSVADAANILSGAANASATDVRELKYGLS
                     ASSAVAAGAGMTFKDTATTLAVFAQNGLKGSDAGTSLKTMLMRLNPTTKEAYNQMRDLG
                     LITYNAQAGYDFLVKNGIQPASRSVGDIEQALEGYVMKIEGAKKWNDKCDTTFRELATS
                     SAFLSSKFYDQQGHIQSLENISGTLHESMKDLTDQQRSMALETLFGSDAVRGATILFKE
                     GANGVNSMWDAMSKVTAAEVAATKIDTLKGRLTLLDSAFSTMKKTIGDALAPVVSVFVA
                     GLQRLVDGFNSLPGPVQKAIAITGGIVLALTAVATVIGVIMGAIGMVVSGIGSLAIAMG
                     VATAATSVTGAVLGILTAVLGPVAIALGVVAAAVGVGVLAYKGYQKATEDSIASVDRFA
                     TNNKLAQDEYQKALASSDAATKKYMKQQTGEISSSTKKVLGDYFKLSDGIRQKLTEIKL
                     NHEVMTTEQAQKLGQQYDQLTEKIITKVDERKQKETERLRKLFADSYVLTSEEENKRLE
                     LLNQKYEDEKIKVAEKNQKIKEINDLAASEHREKTHSENVAIQALQDEMDRIAVQHMTQ
                     NQMEQKVILENMRVQASEISARQAAEVVENSAKTRDKVIKDAEKTRNDKIAEAIRQRDE
                     MGSLNAQEAEAVIAEAKRQYDSTVSTARDKHKEIVSEAKSQAGEHANQVDWETGQIKSK
                     YQVMKDDVVQKMKETWSGITKWWEETKTSANNKVEEIKNTVSRKFEEKKKAVVDKMKEI
                     KSDIEDKWNTVEKFFSTINLRSIGKSIIEGLEKGLDDATGGLYSKAKGIAGEIKKTISG
                     ALEINSPSKVMIPVGSAVPEGVGVGMDKGKRFVVDAAKNVVGTVKKQMSNMPSVFDFGF
                     QTSHYSIPHHTLGDFNEYTQPQSPYNNSPTAKTMFSDRSGREQELNVTVNMTNVLDGKE
                     LANGSYAYTTKLQDREQKRRAEF"
     gene            93586..95070
                     /product="Phage protein"
                     /translation="MLGKLSFTFNKIRKDYIQMLVGRKRPSWAPVKRKLVRVPHRAGAL
                     FLHTETEERRIDVPLVIKAAKDMADLQKVKEDLADWLYTEQPAELVFDDELDRTYLALI
                     DGSVDLDEIVNRGKGVITFVCPMPYKLGKQNTHSFSQNGSTEVTASFVNQGNIEAPAII
                     EIEAQKPSTFLDVWFGEYPYNRDYFRIGYPLKTEQLPVERNQRLIWDEMATTVGWSKVS
                     SMEDGNPIGEMKSDKYQFYCSDFGTSAGKGWHGAAVKKNIPGGPVQDFIMQAHVTCKSK
                     KINEMGRVEIAILDENSKVLSKIAMSDVFWQAEQNFGTMVIGYDNKPGKTGLIYESGDY
                     PNTWNQYFGRLWIARTGNVWEAYISKFLPGTEKDDSERFARWTDEKNDHMEKAAQIQIS
                     IMQWQDVPPVEAMTVSDLKFWKVNLNTQNNPPYIFETGDKIIIDKEKSLVTINGKKAIN
                     LKDFFSNFPTVIRGENRIDIMPPDVKATVRYRERYR"
                     /db_xref="SSO:000021531"
     mRNA            93586..95070
     CDS             93586..95070
                     /product="Phage protein"
                     /translation="MLGKLSFTFNKIRKDYIQMLVGRKRPSWAPVKRKLVRVPHRAGAL
                     FLHTETEERRIDVPLVIKAAKDMADLQKVKEDLADWLYTEQPAELVFDDELDRTYLALI
                     DGSVDLDEIVNRGKGVITFVCPMPYKLGKQNTHSFSQNGSTEVTASFVNQGNIEAPAII
                     EIEAQKPSTFLDVWFGEYPYNRDYFRIGYPLKTEQLPVERNQRLIWDEMATTVGWSKVS
                     SMEDGNPIGEMKSDKYQFYCSDFGTSAGKGWHGAAVKKNIPGGPVQDFIMQAHVTCKSK
                     KINEMGRVEIAILDENSKVLSKIAMSDVFWQAEQNFGTMVIGYDNKPGKTGLIYESGDY
                     PNTWNQYFGRLWIARTGNVWEAYISKFLPGTEKDDSERFARWTDEKNDHMEKAAQIQIS
                     IMQWQDVPPVEAMTVSDLKFWKVNLNTQNNPPYIFETGDKIIIDKEKSLVTINGKKAIN
                     LKDFFSNFPTVIRGENRIDIMPPDVKATVRYRERYR"
                     /db_xref="SSO:000021531"
     gene            95067..99128
                     /product="Phage protein"
                     /translation="MRTPSGILHVVDFKTDQIVAAIQPQDYWDDKRQWEIKNNVDMLDF
                     TVFDGTTHSATLQQQNLVLKEVRDGRIVPYVIRETEKNSDNRSITTYASGAWVQIAKSG
                     IIKPQRIEGETVNKYIDMALVGMKWKRGKTDYAGFHTMTIDEFIDPLTFLKKIASLFKL
                     EIQYRVEVQGSQIIGWYVDMIQRRGRDTGKEIELGKDLIGVTRIEHSRDICTALVGFVK
                     GEGDNVITIESINRGLPYIVDNDAFQRWNERGKHKFGFYTPETEELNMTPERLMTLMGI
                     ELKKRVNSSVSYEVEAQSIGRIFGLAHELINEGDTIRIKDTGFTPKLYLEARVIAGDES
                     FTDPTQDKYVFGDYREITDPNEELRKIYNRILSKFGEKQEMLDQLDKLVKEANETASSA
                     KKESEAAKTLAEKVQENIKNNTVEIIEAKNPPTTGLKPNKTLWRDMSNGKPGILKIWTG
                     TAWESVVPDVESIKKDTLMQVNKDIENTKTELNKKVEEAQSQATGQFNEVQEGLQGVNR
                     TISNIENKQGEIDKKVTKFEQDSNGFTTSIESLTKKDTEISNKLNTVESNVEGTKKTIS
                     DVQQTTNELKQKTTEMKEEAGKISEKLTSVEKKVNSDKAGGRNLLLKSNVKYEKTDYLI
                     NQYTLTENFSTGEEYTFVMKGNVPAGQKFGIWMNGGSSNVGYATSVYVNGITYVTFKAV
                     AATSGNERKLSLYNYPSSTTKSIVEWVALYKGNKPQDWTAPPEEQVTTDEFTQKTTEIT
                     KSVDGIKETITKVENNQNGFDKRVATVEKDATTIKQNVSSIQNTQTEQGRQLQEAKAGW
                     ENTAKALQGKVELKQVEDYVAGFKIPELKQTVNQNKQDLLDELANKLATEQFNQKMTMI
                     DNRFTINEEGINAAAKKKEVYTIEQANGQFAKDSYVKDMETRLQLTEKGVSLSVKENDV
                     IAAFNMSKENITLNANRINLVGFITANHIKGKVLEGVTLKTSGNRFVEINKQDMKIFDL
                     DKPRGYIGFMETNDGSIQPSLVLGSDNRKYAGTGSFYIYQVMPRINGVDQPSKAYAKFG
                     VSKGENAEGTNIWSNYVQMQNDGGHLSVYSDGQFRFKNLNDIIFESEGWAPGYGYFFVT
                     TTEPHIFNNNWGQFTFKRKGSDYNISFINGASDHDLIMGNAMIRSSFVQGYNNGLQIKD
                     MMGKGWKDIELRTLRAQENINANGQMWAKAFNPTSARSMKENIKDIPFSALDKIMSLAI
                     KQYNFKDDMYDLYQMRVNKPEEQTEPYTTKDIETYFGMIADDTDGIFTDKEKRAINLYN
                     TVSILIAAFQQMYYEFISLKEQVKQYNEELHVVKEENKQLKEQVTTLTKDVSTLKDLVQ
                     NLINEKLKQP"
                     /db_xref="SSO:000021531"
     mRNA            95067..99128
     CDS             95067..99128
                     /product="Phage protein"
                     /translation="MRTPSGILHVVDFKTDQIVAAIQPQDYWDDKRQWEIKNNVDMLDF
                     TVFDGTTHSATLQQQNLVLKEVRDGRIVPYVIRETEKNSDNRSITTYASGAWVQIAKSG
                     IIKPQRIEGETVNKYIDMALVGMKWKRGKTDYAGFHTMTIDEFIDPLTFLKKIASLFKL
                     EIQYRVEVQGSQIIGWYVDMIQRRGRDTGKEIELGKDLIGVTRIEHSRDICTALVGFVK
                     GEGDNVITIESINRGLPYIVDNDAFQRWNERGKHKFGFYTPETEELNMTPERLMTLMGI
                     ELKKRVNSSVSYEVEAQSIGRIFGLAHELINEGDTIRIKDTGFTPKLYLEARVIAGDES
                     FTDPTQDKYVFGDYREITDPNEELRKIYNRILSKFGEKQEMLDQLDKLVKEANETASSA
                     KKESEAAKTLAEKVQENIKNNTVEIIEAKNPPTTGLKPNKTLWRDMSNGKPGILKIWTG
                     TAWESVVPDVESIKKDTLMQVNKDIENTKTELNKKVEEAQSQATGQFNEVQEGLQGVNR
                     TISNIENKQGEIDKKVTKFEQDSNGFTTSIESLTKKDTEISNKLNTVESNVEGTKKTIS
                     DVQQTTNELKQKTTEMKEEAGKISEKLTSVEKKVNSDKAGGRNLLLKSNVKYEKTDYLI
                     NQYTLTENFSTGEEYTFVMKGNVPAGQKFGIWMNGGSSNVGYATSVYVNGITYVTFKAV
                     AATSGNERKLSLYNYPSSTTKSIVEWVALYKGNKPQDWTAPPEEQVTTDEFTQKTTEIT
                     KSVDGIKETITKVENNQNGFDKRVATVEKDATTIKQNVSSIQNTQTEQGRQLQEAKAGW
                     ENTAKALQGKVELKQVEDYVAGFKIPELKQTVNQNKQDLLDELANKLATEQFNQKMTMI
                     DNRFTINEEGINAAAKKKEVYTIEQANGQFAKDSYVKDMETRLQLTEKGVSLSVKENDV
                     IAAFNMSKENITLNANRINLVGFITANHIKGKVLEGVTLKTSGNRFVEINKQDMKIFDL
                     DKPRGYIGFMETNDGSIQPSLVLGSDNRKYAGTGSFYIYQVMPRINGVDQPSKAYAKFG
                     VSKGENAEGTNIWSNYVQMQNDGGHLSVYSDGQFRFKNLNDIIFESEGWAPGYGYFFVT
                     TTEPHIFNNNWGQFTFKRKGSDYNISFINGASDHDLIMGNAMIRSSFVQGYNNGLQIKD
                     MMGKGWKDIELRTLRAQENINANGQMWAKAFNPTSARSMKENIKDIPFSALDKIMSLAI
                     KQYNFKDDMYDLYQMRVNKPEEQTEPYTTKDIETYFGMIADDTDGIFTDKEKRAINLYN
                     TVSILIAAFQQMYYEFISLKEQVKQYNEELHVVKEENKQLKEQVTTLTKDVSTLKDLVQ
                     NLINEKLKQP"
                     /db_xref="SSO:000021531"
     gene            99252..99476
                     /product="XpaF1 protein"
                     /translation="MEDVYVKIDSLKAEQKEIMRDIRNLETRTTINEKDISTINQQLEK
                     ISLNTTWILRIVISAIVMAVLGLVFKGGV"
                     /db_xref="SSO:000029057"
     mRNA            99252..99476
     CDS             99252..99476
                     /product="XpaF1 protein"
                     /translation="MEDVYVKIDSLKAEQKEIMRDIRNLETRTTINEKDISTINQQLEK
                     ISLNTTWILRIVISAIVMAVLGLVFKGGV"
                     /db_xref="SSO:000029057"
     gene            99551..99976
                     /product="Holin"
                     /translation="MDRIDVVVKVFIATFGGFCGYFLGGWDATLKILVTMAVIDYVTGI
                     IAAGYNGELKSKVGFKGIAKKVVLFLLVGAAAQLDAALGSNSAIREATIFFFIGNELLS
                     LLENAGRMGIPLPQALTNAVEILGGKQKQEEKKGDVQ"
     mRNA            99551..99976
     CDS             99551..99976
                     /product="Holin"
                     /translation="MDRIDVVVKVFIATFGGFCGYFLGGWDATLKILVTMAVIDYVTGI
                     IAAGYNGELKSKVGFKGIAKKVVLFLLVGAAAQLDAALGSNSAIREATIFFFIGNELLS
                     LLENAGRMGIPLPQALTNAVEILGGKQKQEEKKGDVQ"
     gene            99976..100677
                     /product="Phage N-acetylmuramoyl-L-alanine amidase (EC
                     3.5.1.28)"
                     /translation="MEIRKKLVDPSKYGTKCPYTMNPEFITVHNTYNDAPAENEIAYMI
                     RNNNEVSFHIAVDDKEAVQGLPLERNAWACGDGNGSGNRKSISVEICYSLSGGDRYYKA
                     ENNAAIVVAKLMKQYNIPISKVRTHQSWSGKYCPHRMLAEGRWNSFIERVQNAYNGGGN
                     AGSTKPSNNGVGIVTITADVLRVRTGPGTNYGIVKNVYRGERYQSWGIQNGWYNVGGNQ
                     WVSGEYVRFEG"
     mRNA            99976..100677
     CDS             99976..100677
                     /product="Phage N-acetylmuramoyl-L-alanine amidase (EC
                     3.5.1.28)"
                     /translation="MEIRKKLVDPSKYGTKCPYTMNPEFITVHNTYNDAPAENEIAYMI
                     RNNNEVSFHIAVDDKEAVQGLPLERNAWACGDGNGSGNRKSISVEICYSLSGGDRYYKA
                     ENNAAIVVAKLMKQYNIPISKVRTHQSWSGKYCPHRMLAEGRWNSFIERVQNAYNGGGN
                     AGSTKPSNNGVGIVTITADVLRVRTGPGTNYGIVKNVYRGERYQSWGIQNGWYNVGGNQ
                     WVSGEYVRFEG"
     gene            101131..101262
                     /translation="MNVIYILNTFSNLSMYSKNPFPFGGGFFALIPRILYKRIVLLQ"
     mRNA            101131..101262
     CDS             101131..101262
                     /product=""
                     /translation="MNVIYILNTFSNLSMYSKNPFPFGGGFFALIPRILYKRIVLLQ"
     gene            complement(101625..101849)
                     /translation="MWGLGKKRTKLGKFLDKHEIEQEWLIRKSDLGRNTIGELANNPNR
                     YPTQKTMKKILKVLREFDPKIRADDFWDM"
     mRNA            complement(101625..101849)
     CDS             complement(101625..101849)
                     /product=""
                     /translation="MWGLGKKRTKLGKFLDKHEIEQEWLIRKSDLGRNTIGELANNPNR
                     YPTQKTMKKILKVLREFDPKIRADDFWDM"
     gene            102324..102644
                     /product="FIG01230112: hypothetical protein"
                     /translation="MFTRKQVIPFRDFMDGSYKMKEQKIQRYHSLSSLAFVRMSDSILN
                     TYLALGIMGTALIGAVMLERYLVRNDYVSAAKLLSNGIHYGVKIGGVGFITYVFFRIII
                     MF"
     mRNA            102324..102644
     CDS             102324..102644
                     /product="FIG01230112: hypothetical protein"
                     /translation="MFTRKQVIPFRDFMDGSYKMKEQKIQRYHSLSSLAFVRMSDSILN
                     TYLALGIMGTALIGAVMLERYLVRNDYVSAAKLLSNGIHYGVKIGGVGFITYVFFRIII
                     MF"
     gene            102655..103821
                     /product="Cell division protein FtsK"
                     /translation="MGIIKEWLHKRSLKHQIIEVFQKAGLYTEHQTRGGKIPIYPKVHA
                     VFSSNESVKYVFTIPNGLDPKTIEKKWFCFQQIFGRNVAIEGDIKKFVLNVFHSDGGLK
                     QYNYSYKQWQPFIKECRLPVIVGRDQFGNMLVYDMVNPNTPHLLIAGETGSGKSSMVRV
                     VLSTLIQYMPPDKLYLYLGDLKNSEFHFLRRVKHVKEVCMEEIEMKVMLHKVWNEIRER
                     RKLMEEYEVDHIDEYNKLNPDKQKLYILLAIDEVAMLQDEKECMTTIEKISAVGRSLGV
                     FLMLSMQRPDAKVLDGKLKLNMTVRMGFKCDNTINSNIMGTPGSEQLEQSGQMILKLNG
                     LKKVQAPYLELNKAKQIVEPYRLLKEDMRLQNSSKQELPLFGVLEHEE"
     mRNA            102655..103821
     CDS             102655..103821
                     /product="Cell division protein FtsK"
                     /translation="MGIIKEWLHKRSLKHQIIEVFQKAGLYTEHQTRGGKIPIYPKVHA
                     VFSSNESVKYVFTIPNGLDPKTIEKKWFCFQQIFGRNVAIEGDIKKFVLNVFHSDGGLK
                     QYNYSYKQWQPFIKECRLPVIVGRDQFGNMLVYDMVNPNTPHLLIAGETGSGKSSMVRV
                     VLSTLIQYMPPDKLYLYLGDLKNSEFHFLRRVKHVKEVCMEEIEMKVMLHKVWNEIRER
                     RKLMEEYEVDHIDEYNKLNPDKQKLYILLAIDEVAMLQDEKECMTTIEKISAVGRSLGV
                     FLMLSMQRPDAKVLDGKLKLNMTVRMGFKCDNTINSNIMGTPGSEQLEQSGQMILKLNG
                     LKKVQAPYLELNKAKQIVEPYRLLKEDMRLQNSSKQELPLFGVLEHEE"
     gene            103811..104419
                     /product="FIG01228015: hypothetical protein"
                     /translation="MKSRDKAIIKDLCRFRCLSRDDIIDLHFQGLKKAVTSCNTVMKRL
                     RRDGSVDVNVLQKPYIYFPQPSPIRKTSQKIPHFLAIVNVYKQLLQYEKPKLFKVEPKY
                     GKAYMEPDIFAIWRQSPFFIEVQNSVYSKKVMQEKLNRYEFYFHSLEWQRELWQPKKSK
                     YFPSLLVITDSQYDISSSNFRIFQAKSIHDFMNQMVVKA"
     mRNA            103811..104419
     CDS             103811..104419
                     /product="FIG01228015: hypothetical protein"
                     /translation="MKSRDKAIIKDLCRFRCLSRDDIIDLHFQGLKKAVTSCNTVMKRL
                     RRDGSVDVNVLQKPYIYFPQPSPIRKTSQKIPHFLAIVNVYKQLLQYEKPKLFKVEPKY
                     GKAYMEPDIFAIWRQSPFFIEVQNSVYSKKVMQEKLNRYEFYFHSLEWQRELWQPKKSK
                     YFPSLLVITDSQYDISSSNFRIFQAKSIHDFMNQMVVKA"
     gene            complement(104436..105512)
                     /translation="MKKLTAYNADIQIYMQQNQLSTQKKNEIIDDIRKRINDTNQSFES
                     LFPIRSKRKDVMDHIIYMLSGNGICKISAETLADKADCSVRTVTATVHALKHTGEILVA
                     GLADGKNKYVFVLKMHSNFTTIMKEVFYIDTDQIAEQNATQVAEQKNHESLETVGIEAE
                     KTSSNYNNSINSFNSLKQEKNNDRVSLMESIENELTEAQNDVKKEFERIHMYYVNEYQE
                     RMYHTIKSGTYHHILKTNASIIGLRVGSNCDKSLFLLAFNALVKINRFLKNGGTLTDSV
                     QALFTKIYSDNIRLSKLHKKANTGSSDVHNKKTSFVFYNWLEDSGSKESSTHTIDNSFA
                     PGVYYKISKEEADAMGLY"
     mRNA            complement(104436..105512)
     CDS             complement(104436..105512)
                     /product=""
                     /translation="MKKLTAYNADIQIYMQQNQLSTQKKNEIIDDIRKRINDTNQSFES
                     LFPIRSKRKDVMDHIIYMLSGNGICKISAETLADKADCSVRTVTATVHALKHTGEILVA
                     GLADGKNKYVFVLKMHSNFTTIMKEVFYIDTDQIAEQNATQVAEQKNHESLETVGIEAE
                     KTSSNYNNSINSFNSLKQEKNNDRVSLMESIENELTEAQNDVKKEFERIHMYYVNEYQE
                     RMYHTIKSGTYHHILKTNASIIGLRVGSNCDKSLFLLAFNALVKINRFLKNGGTLTDSV
                     QALFTKIYSDNIRLSKLHKKANTGSSDVHNKKTSFVFYNWLEDSGSKESSTHTIDNSFA
                     PGVYYKISKEEADAMGLY"
     gene            106005..108443
                     /product="3'-to-5' exoribonuclease RNase R"
                     /translation="MEEITQEHIDKLLLFMREEAYKPLTIQELEEAFGIEGSEGFKDFV
                     KVLVMMEEKGLVIRTRSNRYGLPEKMNLVRGKLIGHARGFAFVVPEEKKTGDDDLFIPP
                     TELNGALHGDTVLARLSSQSSGSRQEGSIVRILERGTKELVGTYTESKNFGFVIPDNKR
                     WTSDIFILKSASMGAVEGHKVVVKITSYPENRLSAEGEVIQILGHKNDPGVDILSVIHK
                     HHLPLVFPEEVMEHANSVPETISEEDLKDRRDLRDQMIVTIDGADAKDLDDAVTVTKLE
                     NGNYKLGVHIADVSHYVQEGSPIDVEAAERATSVYLVDRVIPMIPHRLSNGICSLNPKV
                     DRLTLSCEMEINNLGDVVKHEIFQSVIKTTERMTYADVRSILEDEDEELIKRYEPLVPM
                     FKEMGQLAQILREKRMRRGAIDFDFKEAKVLVDEEGKPTDVVMRDRSVSEKLIEEFMLV
                     ANETVAEHFHWMNVPFMYRVHEDPKEDKLERFFEFVTNFGYAVKGRANEVHPRALQQIL
                     EMVQGQPEEVVISTVMLRSMKQARYDADSLGHFGLSTEFYTHFTSPIRRYPDTIVHRLI
                     REYIINGKVDNETQAKWREKLPEIAEHSSNMERRAVEAERETDEMKKAEYMVDKIGEEY
                     DGMISSVTNFGLFVELPNTIEGLVHVSYLTDDYYRYDEQHFAMIGERTGNVFRIGDEIT
                     IRVINVNKDERAIDFEIVGMKGTPRRKFKDRPVVIEQPRTGRKKRGGRSERSNERGGER
                     GTGRKFDRGGKGKSTGRGSASATASTSASQPGKKDGNGKKKKGFFENVPGFKKKKKKRK
                     "
                     /db_xref="SSO:000000259"
     mRNA            106005..108443
     CDS             106005..108443
                     /product="3'-to-5' exoribonuclease RNase R"
                     /translation="MEEITQEHIDKLLLFMREEAYKPLTIQELEEAFGIEGSEGFKDFV
                     KVLVMMEEKGLVIRTRSNRYGLPEKMNLVRGKLIGHARGFAFVVPEEKKTGDDDLFIPP
                     TELNGALHGDTVLARLSSQSSGSRQEGSIVRILERGTKELVGTYTESKNFGFVIPDNKR
                     WTSDIFILKSASMGAVEGHKVVVKITSYPENRLSAEGEVIQILGHKNDPGVDILSVIHK
                     HHLPLVFPEEVMEHANSVPETISEEDLKDRRDLRDQMIVTIDGADAKDLDDAVTVTKLE
                     NGNYKLGVHIADVSHYVQEGSPIDVEAAERATSVYLVDRVIPMIPHRLSNGICSLNPKV
                     DRLTLSCEMEINNLGDVVKHEIFQSVIKTTERMTYADVRSILEDEDEELIKRYEPLVPM
                     FKEMGQLAQILREKRMRRGAIDFDFKEAKVLVDEEGKPTDVVMRDRSVSEKLIEEFMLV
                     ANETVAEHFHWMNVPFMYRVHEDPKEDKLERFFEFVTNFGYAVKGRANEVHPRALQQIL
                     EMVQGQPEEVVISTVMLRSMKQARYDADSLGHFGLSTEFYTHFTSPIRRYPDTIVHRLI
                     REYIINGKVDNETQAKWREKLPEIAEHSSNMERRAVEAERETDEMKKAEYMVDKIGEEY
                     DGMISSVTNFGLFVELPNTIEGLVHVSYLTDDYYRYDEQHFAMIGERTGNVFRIGDEIT
                     IRVINVNKDERAIDFEIVGMKGTPRRKFKDRPVVIEQPRTGRKKRGGRSERSNERGGER
                     GTGRKFDRGGKGKSTGRGSASATASTSASQPGKKDGNGKKKKGFFENVPGFKKKKKKRK
                     "
                     /db_xref="SSO:000000259"
     gene            complement(108525..108638)
                     /product="hypothetical protein"
                     /translation="MARSECETDGASDLEALFASREEVKPPNILATVAGFH"
                     /db_xref="SSO:000009137"
     mRNA            complement(108525..108638)
     CDS             complement(108525..108638)
                     /product="hypothetical protein"
                     /translation="MARSECETDGASDLEALFASREEVKPPNILATVAGFH"
                     /db_xref="SSO:000009137"
     gene            complement(108647..108760)
                     /product="hypothetical protein"
                     /translation="MARSECEVDGASDLEALFASREEVKPPNILATVAGFH"
                     /db_xref="SSO:000009137"
     mRNA            complement(108647..108760)
     CDS             complement(108647..108760)
                     /product="hypothetical protein"
                     /translation="MARSECEVDGASDLEALFASREEVKPPNILATVAGFH"
                     /db_xref="SSO:000009137"
     gene            108815..109282
                     /product="tmRNA-binding protein SmpB"
                     /translation="MPKGTGKVIAQNKKAFHDYFIEETYEAGLVLQGTEIKSIRAGRVN
                     LKDAFARVHNGEVWVHNMHINTYEQGNRFNHDPLRTRKLLLHKKEIDKLAGAAKETGYA
                     LVPLRIYLKNGFAKMALGLAKGKKQYDKRHDLKEKEAKREIARVFRDRQKM"
                     /db_xref="SSO:000009411"
     mRNA            108815..109282
     CDS             108815..109282
                     /product="tmRNA-binding protein SmpB"
                     /translation="MPKGTGKVIAQNKKAFHDYFIEETYEAGLVLQGTEIKSIRAGRVN
                     LKDAFARVHNGEVWVHNMHINTYEQGNRFNHDPLRTRKLLLHKKEIDKLAGAAKETGYA
                     LVPLRIYLKNGFAKMALGLAKGKKQYDKRHDLKEKEAKREIARVFRDRQKM"
                     /db_xref="SSO:000009411"
     gene            110164..110841
                     /product="Two-component transcriptional response regulator,
                     LuxR family"
                     /translation="MRQVLVIKNERSSAKKIVSGLTQEGYFILKLHNENQGLNIIYEQD
                     WDIIILDWDSLSISGPEICRQIRLVKTTPIIIVTDNISSKDCIAGLQAGADDYIRKPFV
                     KEELVARVQAILRRSDCIQQNETNFFQFKDLFVDASSNIVKKGGENLSLTKREYDLLVF
                     LIKNKNTILSREMLLNQVWGYNVVVNPNVVDLYIGYVRKKLKCEKKERYIQTIHGRGYS
                     MIE"
                     /db_xref="SSO:000011755"
     mRNA            110164..110841
     CDS             110164..110841
                     /product="Two-component transcriptional response regulator,
                     LuxR family"
                     /translation="MRQVLVIKNERSSAKKIVSGLTQEGYFILKLHNENQGLNIIYEQD
                     WDIIILDWDSLSISGPEICRQIRLVKTTPIIIVTDNISSKDCIAGLQAGADDYIRKPFV
                     KEELVARVQAILRRSDCIQQNETNFFQFKDLFVDASSNIVKKGGENLSLTKREYDLLVF
                     LIKNKNTILSREMLLNQVWGYNVVVNPNVVDLYIGYVRKKLKCEKKERYIQTIHGRGYS
                     MIE"
                     /db_xref="SSO:000011755"
     gene            111227..112246
                     /product="Petrobactin ABC transporter, periplasmic binding
                     protein"
                     /translation="MKKSMLLKLVSILAIFTLMLVACSNPSNDTKESKANKDNGSDKAK
                     TVEITDAHGTVKVPVNPKNVVALDNRTFETLSDWGIKLAAAPKDIMPADSAYKKDDSVQ
                     NIGNHREPNLEIIAAANPELVIVGQRFAGHYEEIKKLVPNAAVIDLNVDVSEKATKPGE
                     NLVKGLKDSTVTLGKIFDKDKEAKKLVADFDKSIENAKSAYNGKDKVMSVIVTGGNIGF
                     AAPHSGRVWGPMYEIFGWTPALEVSNSTAGHKGDDVSVEAIAQTNPDWIFVLDRDAATS
                     DAATSAPAKDVISKSPALQNTTAVSKNQVIYAPEDTYTNESIQTYIELFGNISKTLAK"
                     /db_xref="SSO:000021473"
     mRNA            111227..112246
     CDS             111227..112246
                     /product="Petrobactin ABC transporter, periplasmic binding
                     protein"
                     /translation="MKKSMLLKLVSILAIFTLMLVACSNPSNDTKESKANKDNGSDKAK
                     TVEITDAHGTVKVPVNPKNVVALDNRTFETLSDWGIKLAAAPKDIMPADSAYKKDDSVQ
                     NIGNHREPNLEIIAAANPELVIVGQRFAGHYEEIKKLVPNAAVIDLNVDVSEKATKPGE
                     NLVKGLKDSTVTLGKIFDKDKEAKKLVADFDKSIENAKSAYNGKDKVMSVIVTGGNIGF
                     AAPHSGRVWGPMYEIFGWTPALEVSNSTAGHKGDDVSVEAIAQTNPDWIFVLDRDAATS
                     DAATSAPAKDVISKSPALQNTTAVSKNQVIYAPEDTYTNESIQTYIELFGNISKTLAK"
                     /db_xref="SSO:000021473"
     gene            112266..113282
                     /product="Petrobactin ABC transporter, permease protein I"
                     /translation="MSKNIISRVENISQPQFYNHNKLWTKPFIIAIIVVLILGIISLFT
                     GVYDIRGQEDGMEMFFITRVPRTVALMLTGAAMAMAGLVMQLITQNRFVEPTTTGTIEW
                     SGLGLLFVYLLFPAPTLVQRMTGAIIFSFIGTMIFFLFLRRVKLRSSLIVPIIGLMLGA
                     VISAVSTFLGLLFQKTQSIETWFVGSFANVQVGRYEYLWLIVIITFLIFMYANRLTLAG
                     LGEDVATSLGVNYNRIVLFGTALISVAVGIVAAVIGHLPFLGLIVPNIVSMFRGDDLRS
                     NLPWVCVIGMGSITACDIISRTIIQPFELPVSLILATVGAVVFITILLRQRKPRRLR"
                     /db_xref="SSO:000021474"
     mRNA            112266..113282
     CDS             112266..113282
                     /product="Petrobactin ABC transporter, permease protein I"
                     /translation="MSKNIISRVENISQPQFYNHNKLWTKPFIIAIIVVLILGIISLFT
                     GVYDIRGQEDGMEMFFITRVPRTVALMLTGAAMAMAGLVMQLITQNRFVEPTTTGTIEW
                     SGLGLLFVYLLFPAPTLVQRMTGAIIFSFIGTMIFFLFLRRVKLRSSLIVPIIGLMLGA
                     VISAVSTFLGLLFQKTQSIETWFVGSFANVQVGRYEYLWLIVIITFLIFMYANRLTLAG
                     LGEDVATSLGVNYNRIVLFGTALISVAVGIVAAVIGHLPFLGLIVPNIVSMFRGDDLRS
                     NLPWVCVIGMGSITACDIISRTIIQPFELPVSLILATVGAVVFITILLRQRKPRRLR"
                     /db_xref="SSO:000021474"
     gene            113279..114343
                     /product="Petrobactin ABC transporter, permease protein II"
                     /translation="MITLEYRKKENVEIDSSLHNESRSASAFRSKKEARRYWILLITLI
                     ALGLLSSYGLLVYNNPVPIDSPSFIPVVKRRIVAIVAMIIAAVCHSLSTVAFQSITNNK
                     IITPSLLGFESLYSAIQTSTIFFFGASALINFNGIGSFLFQVVVMVFMSLILYGWLLSG
                     KYGNLQLMLLVGIIIGTGLNSVSTFMRKLLAPSEFDILQARLFGSVNHADPAYFPIVIP
                     MIIIVAVLILAHSKNLNVLSLGKDVATSFGVKYQPSVIYTLVLVAILMSISTALIGPLT
                     FYGFLVATLSYQAASTYDHRYIFPMAFAIGFLIMTSAYFLMYHVFHAQGVVSVIIELFG
                     GIIFLTIVLRKRAL"
                     /db_xref="SSO:000021475"
     mRNA            113279..114343
     CDS             113279..114343
                     /product="Petrobactin ABC transporter, permease protein II"
                     /translation="MITLEYRKKENVEIDSSLHNESRSASAFRSKKEARRYWILLITLI
                     ALGLLSSYGLLVYNNPVPIDSPSFIPVVKRRIVAIVAMIIAAVCHSLSTVAFQSITNNK
                     IITPSLLGFESLYSAIQTSTIFFFGASALINFNGIGSFLFQVVVMVFMSLILYGWLLSG
                     KYGNLQLMLLVGIIIGTGLNSVSTFMRKLLAPSEFDILQARLFGSVNHADPAYFPIVIP
                     MIIIVAVLILAHSKNLNVLSLGKDVATSFGVKYQPSVIYTLVLVAILMSISTALIGPLT
                     FYGFLVATLSYQAASTYDHRYIFPMAFAIGFLIMTSAYFLMYHVFHAQGVVSVIIELFG
                     GIIFLTIVLRKRAL"
                     /db_xref="SSO:000021475"
     gene            114340..115092
                     /product="Petrobactin ABC transporter, ATP-binding protein"
                     /translation="MIKIDNVKKFYTDKVKIGPLDIEIPKAGFTSLIGPNGAGKSTTLL
                     MIGRLLDMDEGQIQVANMDVSESKSKDLAKILTILRQENHFVTRLTVRQLVGFGRFPYS
                     KGRLTKEDEVIISKYIDFLDLTSLENRYLDELSGGQRQRAYVAMVLCQETEYVLLDEPL
                     NNLDVARSVQMMEHLRRAANEFGRTILTVMHDINFAAKYSDKICAMKDGQIAAFGTVEE
                     VMDPTLLTDIFETKIEIINGPYGPIAVY"
                     /db_xref="SSO:000021472"
     mRNA            114340..115092
     CDS             114340..115092
                     /product="Petrobactin ABC transporter, ATP-binding protein"
                     /translation="MIKIDNVKKFYTDKVKIGPLDIEIPKAGFTSLIGPNGAGKSTTLL
                     MIGRLLDMDEGQIQVANMDVSESKSKDLAKILTILRQENHFVTRLTVRQLVGFGRFPYS
                     KGRLTKEDEVIISKYIDFLDLTSLENRYLDELSGGQRQRAYVAMVLCQETEYVLLDEPL
                     NNLDVARSVQMMEHLRRAANEFGRTILTVMHDINFAAKYSDKICAMKDGQIAAFGTVEE
                     VMDPTLLTDIFETKIEIINGPYGPIAVY"
                     /db_xref="SSO:000021472"
     gene            115527..117065
                     /product="Thiol-activated cytolysin"
                     /translation="MIFLNIKKNTKRRKFLACLLVSLCTINYSSISFAETQASNVTDVT
                     KNASGIDTGIANLKYNNQEVLAVNGDKVESFVPKESINSNGKFVVVEREKKSLTTSPVD
                     ISIIDSVVNRTYPGAVQLANKAFADNQPSLLVAKRKPLNISIDLPGMRKENTITVQNPT
                     YGNVAGAVDDLVSTWNEKYSTTHTLPARMQYTESMVYSKSQIASALNVNAKYLDNSLNI
                     DFNAVANGEKKVMVAAYKQIFYTVSAELPNNPSDLFDNSVTFDELTRKGVSNSAPPVMV
                     SNVAYGRTVYVKLETTSKSKDVQAAFKALLKNNSVETSGQYKDIFEESTFTAVVLGGDA
                     KEHNKVVTKDFNEIRNIIKDNAELSLKNPAYPISYTSTFLKDNATAAVHNNTDYIETTT
                     TEYSSAKMTLDHYGAYVAQFDVSWDEFTFDQKGNEVLTHKTWDGSGKDKTAHYSTVIPL
                     PPNSKNIKIVARECTGLAWEWWRTIINEQNVPLTNEIKVSIGGTTLYPTASISH"
                     /db_xref="SSO:000008033"
     mRNA            115527..117065
     CDS             115527..117065
                     /product="Thiol-activated cytolysin"
                     /translation="MIFLNIKKNTKRRKFLACLLVSLCTINYSSISFAETQASNVTDVT
                     KNASGIDTGIANLKYNNQEVLAVNGDKVESFVPKESINSNGKFVVVEREKKSLTTSPVD
                     ISIIDSVVNRTYPGAVQLANKAFADNQPSLLVAKRKPLNISIDLPGMRKENTITVQNPT
                     YGNVAGAVDDLVSTWNEKYSTTHTLPARMQYTESMVYSKSQIASALNVNAKYLDNSLNI
                     DFNAVANGEKKVMVAAYKQIFYTVSAELPNNPSDLFDNSVTFDELTRKGVSNSAPPVMV
                     SNVAYGRTVYVKLETTSKSKDVQAAFKALLKNNSVETSGQYKDIFEESTFTAVVLGGDA
                     KEHNKVVTKDFNEIRNIIKDNAELSLKNPAYPISYTSTFLKDNATAAVHNNTDYIETTT
                     TEYSSAKMTLDHYGAYVAQFDVSWDEFTFDQKGNEVLTHKTWDGSGKDKTAHYSTVIPL
                     PPNSKNIKIVARECTGLAWEWWRTIINEQNVPLTNEIKVSIGGTTLYPTASISH"
                     /db_xref="SSO:000008033"
     gene            complement(117100..118380)
                     /product="Xanthine permease"
                     /translation="MNKKHFDTSFSILQWFVFLLANAIALPIIIGGIFHLPIEDVSTLM
                     QRTFLVLGVSSFLQAWFGHRYPIADGPAGSWVSIFVILGQVAMHQGQSAKDVLQLLEGG
                     LIIAGILLFFLGITGLVHRILRLFTPLVTGTFLLILSLQLSGVLLKGMIGLQGSATHPD
                     YTTTTIALFVFALITFLSIKGKGWMKSYAVLLGISCGWLLYAVLGKSSHIPSHTTLVKL
                     PEIFAWGTPRFDIGMTLTATLFTFLLVANTIAAISAVKQVAPLSKENEKQTLNRGVWVG
                     GISHIISSLFSTIGIVPLPASAGFIQLTGQRKVKSFLIASLILAGISFIPSIVNFISLL
                     PGPIANAALLATFVQVIGISFQSILREELNQCRLTILGISLLISLGILFLPESAFSGVP
                     SSLQYVLSNGLLVGTMLVILLEQFWKE"
                     /db_xref="SSO:000008960"
     mRNA            complement(117100..118380)
     CDS             complement(117100..118380)
                     /product="Xanthine permease"
                     /translation="MNKKHFDTSFSILQWFVFLLANAIALPIIIGGIFHLPIEDVSTLM
                     QRTFLVLGVSSFLQAWFGHRYPIADGPAGSWVSIFVILGQVAMHQGQSAKDVLQLLEGG
                     LIIAGILLFFLGITGLVHRILRLFTPLVTGTFLLILSLQLSGVLLKGMIGLQGSATHPD
                     YTTTTIALFVFALITFLSIKGKGWMKSYAVLLGISCGWLLYAVLGKSSHIPSHTTLVKL
                     PEIFAWGTPRFDIGMTLTATLFTFLLVANTIAAISAVKQVAPLSKENEKQTLNRGVWVG
                     GISHIISSLFSTIGIVPLPASAGFIQLTGQRKVKSFLIASLILAGISFIPSIVNFISLL
                     PGPIANAALLATFVQVIGISFQSILREELNQCRLTILGISLLISLGILFLPESAFSGVP
                     SSLQYVLSNGLLVGTMLVILLEQFWKE"
                     /db_xref="SSO:000008960"
     gene            complement(118508..118978)
                     /product="Cyanate hydratase (EC 4.2.1.104)"
                     /translation="MKKQVLDMNRQEATQKILAAKIEKGLTWEEIAKVSEHSETWVVTA
                     LLGQATMTHPEAEKIGKLLKLDEEVVQSLTVVPLRGQVMEMPPTDPIAYRLYEMMLQYA
                     PTIRELILEKAGEGVMSAINFNLGVDTQEDPKGGDPRIVITLNGKFLPFRTW"
                     /db_xref="SSO:000001802"
     mRNA            complement(118508..118978)
     CDS             complement(118508..118978)
                     /product="Cyanate hydratase (EC 4.2.1.104)"
                     /translation="MKKQVLDMNRQEATQKILAAKIEKGLTWEEIAKVSEHSETWVVTA
                     LLGQATMTHPEAEKIGKLLKLDEEVVQSLTVVPLRGQVMEMPPTDPIAYRLYEMMLQYA
                     PTIRELILEKAGEGVMSAINFNLGVDTQEDPKGGDPRIVITLNGKFLPFRTW"
                     /db_xref="SSO:000001802"
     gene            complement(119013..119594)
                     /product="Carbonic anhydrase, beta class (EC 4.2.1.1)"
                     /translation="MLLQEILSFNEHFVENKEYAPREATKMPKKRMVVVSCMDARLIEL
                     LPKALDIHDGDAKVIRNAGGKIASAFDSVMQSVVASVYDLNADEIFLIGHHRCGASQTN
                     PKGTLQKILDRGVASSEILSAIEYAGIDLEKWLFGFDDVCDSTQANVDLVRNHPLIPKD
                     VPVHGLVIDPHTGKLDVVVDGYKALNSKTK"
                     /db_xref="SSO:000001421"
     mRNA            complement(119013..119594)
     CDS             complement(119013..119594)
                     /product="Carbonic anhydrase, beta class (EC 4.2.1.1)"
                     /translation="MLLQEILSFNEHFVENKEYAPREATKMPKKRMVVVSCMDARLIEL
                     LPKALDIHDGDAKVIRNAGGKIASAFDSVMQSVVASVYDLNADEIFLIGHHRCGASQTN
                     PKGTLQKILDRGVASSEILSAIEYAGIDLEKWLFGFDDVCDSTQANVDLVRNHPLIPKD
                     VPVHGLVIDPHTGKLDVVVDGYKALNSKTK"
                     /db_xref="SSO:000001421"
     gene            119762..120193
                     /product="transcriptional regulator (Lrp/AsnC family)"
                     /translation="MKGLVYIIDQTDFEILKLLGENSRIQWKELGQKIHMTGQAVGNRI
                     RRLEDLGIIEQYTIAINRIKLGQVVTAFVTLFVTTANHQEFMNFFQGEEGISEVHRISG
                     EGCYLLKTHFASNEDLDNFLGRLLKYGNYRVNLSIGKLK"
     mRNA            119762..120193
     CDS             119762..120193
                     /product="transcriptional regulator (Lrp/AsnC family)"
                     /translation="MKGLVYIIDQTDFEILKLLGENSRIQWKELGQKIHMTGQAVGNRI
                     RRLEDLGIIEQYTIAINRIKLGQVVTAFVTLFVTTANHQEFMNFFQGEEGISEVHRISG
                     EGCYLLKTHFASNEDLDNFLGRLLKYGNYRVNLSIGKLK"
     gene            complement(120457..121422)
                     /product="putative lipoprotein"
                     /translation="MNKKTKALSSVLLGFTLALTGCAGTKAEENHSKQKQEQVAKETKK
                     ENKLTKGQKMANILSKTNWQGTRVYDKDKNDLTKENANFIGLAKYDAKSGRYEFFDAKT
                     GASRGDKGTFFVTNDGKKRILISESMKYQAVVDMTKLNKNVFTYKRMGKDANGKDVEVF
                     VEHVPYKEKELSFTDPDKQLNTTTGDIVKNVDGDKILGGTLWHGTKVLDEAGNDVTQFN
                     SNFISLAKFDDKSNKYEFFNSETGQSRGDYGYFDVVHENKIRAHVSIGNNKYGAALELT
                     ELNKNKFTYKRTGKDQAGKDITIFVEHEPYKGDMKPQFSF"
                     /db_xref="SSO:000020814"
     mRNA            complement(120457..121422)
     CDS             complement(120457..121422)
                     /product="putative lipoprotein"
                     /translation="MNKKTKALSSVLLGFTLALTGCAGTKAEENHSKQKQEQVAKETKK
                     ENKLTKGQKMANILSKTNWQGTRVYDKDKNDLTKENANFIGLAKYDAKSGRYEFFDAKT
                     GASRGDKGTFFVTNDGKKRILISESMKYQAVVDMTKLNKNVFTYKRMGKDANGKDVEVF
                     VEHVPYKEKELSFTDPDKQLNTTTGDIVKNVDGDKILGGTLWHGTKVLDEAGNDVTQFN
                     SNFISLAKFDDKSNKYEFFNSETGQSRGDYGYFDVVHENKIRAHVSIGNNKYGAALELT
                     ELNKNKFTYKRTGKDQAGKDITIFVEHEPYKGDMKPQFSF"
                     /db_xref="SSO:000020814"
     gene            121779..122213
                     /product="Leucine-responsive regulatory protein, regulator
                     for leucine (or lrp) regulon and high-affinity
                     branched-chain amino acid transport system"
                     /translation="MSMFDSTDFKIIQLLQENARMNWKEIGEIVHLTGQAVGKRIHKLE
                     EAGVIQKYTINIDRAKLEGSIMTFVTLFLHAPHYHNQIQKFFEKTDVITEMYRISGDGC
                     YVMTLHTSSHQQLEETLADVLHYGDYRINTVIKTMEKKKE"
                     /db_xref="SSO:000004421"
     mRNA            121779..122213
     CDS             121779..122213
                     /product="Leucine-responsive regulatory protein, regulator
                     for leucine (or lrp) regulon and high-affinity
                     branched-chain amino acid transport system"
                     /translation="MSMFDSTDFKIIQLLQENARMNWKEIGEIVHLTGQAVGKRIHKLE
                     EAGVIQKYTINIDRAKLEGSIMTFVTLFLHAPHYHNQIQKFFEKTDVITEMYRISGDGC
                     YVMTLHTSSHQQLEETLADVLHYGDYRINTVIKTMEKKKE"
                     /db_xref="SSO:000004421"
     gene            complement(122250..122807)
                     /product="Isochorismatase (EC 3.3.2.1)"
                     /translation="MNEALLLVDIQNDYFEGGNMELHQPEKAAQKAKEVLRVFREKHKT
                     VIHVQHIANNEGATFFLPDTIGVQIYDDVQPIANERVIQKHHPNSFLRTNLLETLKTEK
                     IDQLVICGMMTHVCIDATVRAASDFGFQCIVIEDACTTKDLEFQGNLIPAVHAHQSFMS
                     ALEFGDIYATVMSANCFINKSK"
                     /db_xref="SSO:000017208"
     mRNA            complement(122250..122807)
     CDS             complement(122250..122807)
                     /product="Isochorismatase (EC 3.3.2.1)"
                     /translation="MNEALLLVDIQNDYFEGGNMELHQPEKAAQKAKEVLRVFREKHKT
                     VIHVQHIANNEGATFFLPDTIGVQIYDDVQPIANERVIQKHHPNSFLRTNLLETLKTEK
                     IDQLVICGMMTHVCIDATVRAASDFGFQCIVIEDACTTKDLEFQGNLIPAVHAHQSFMS
                     ALEFGDIYATVMSANCFINKSK"
                     /db_xref="SSO:000017208"
     gene            123280..123834
                     /product="FIG01225226: hypothetical protein"
                     /translation="MIVKERKIPIYIRQLEALLRRLPVYHPKRNIIGENLAKHMAGYKG
                     EQAIDYPLSFISEKEYSVLHDVRLSNHDQYFQIDTIIISTKFLLFLEIKNIAGTLIFDT
                     KFNQLIRITEGNSEGFPDPVLQIKRQEIQLKKWLSLHGFSSSLPIESLVVISSPRTIIK
                     SSDDNLLHTIIHSANLPHKIK"
     mRNA            123280..123834
     CDS             123280..123834
                     /product="FIG01225226: hypothetical protein"
                     /translation="MIVKERKIPIYIRQLEALLRRLPVYHPKRNIIGENLAKHMAGYKG
                     EQAIDYPLSFISEKEYSVLHDVRLSNHDQYFQIDTIIISTKFLLFLEIKNIAGTLIFDT
                     KFNQLIRITEGNSEGFPDPVLQIKRQEIQLKKWLSLHGFSSSLPIESLVVISSPRTIIK
                     SSDDNLLHTIIHSANLPHKIK"
     gene            124292..124696
                     /product="Membrane protein"
                     /translation="MKSFNIDHVIASILQWILNIALIILSIVLSIFLVNETITFVQYIF
                     SSKEYTSYKLVESIIVYFLYFEFIALIIKYFKSNYHFPLRYFIYIGITALIRLIIVSHE
                     EPMETLLYAGAILVLVIALYISNMRDLRKE"
                     /db_xref="SSO:000009756"
     mRNA            124292..124696
     CDS             124292..124696
                     /product="Membrane protein"
                     /translation="MKSFNIDHVIASILQWILNIALIILSIVLSIFLVNETITFVQYIF
                     SSKEYTSYKLVESIIVYFLYFEFIALIIKYFKSNYHFPLRYFIYIGITALIRLIIVSHE
                     EPMETLLYAGAILVLVIALYISNMRDLRKE"
                     /db_xref="SSO:000009756"
     gene            complement(124745..125221)
                     /product="conserved hypothetical protein protein"
                     /translation="MRIQYRKYALSVISLALFTLIGCTNNEQKNDKNETYTFEASKKRG
                     DIIEKNDEVYNIEKLDTFVKNYNSNKDDSVRITKFNNKNEPIIIDLTVKKEKESTSVYY
                     DVDYTKTNEKHNENQEIQYSNTTCQKIKKDIEDNKVTYKLECPDTIHLITAPKS"
     mRNA            complement(124745..125221)
     CDS             complement(124745..125221)
                     /product="conserved hypothetical protein protein"
                     /translation="MRIQYRKYALSVISLALFTLIGCTNNEQKNDKNETYTFEASKKRG
                     DIIEKNDEVYNIEKLDTFVKNYNSNKDDSVRITKFNNKNEPIIIDLTVKKEKESTSVYY
                     DVDYTKTNEKHNENQEIQYSNTTCQKIKKDIEDNKVTYKLECPDTIHLITAPKS"
     gene            125507..126022
                     /product="Spermidine N1-acetyltransferase (EC 2.3.1.57)"
                     /translation="MNQELKLRPLEREDLKFVHELNNNAHIMSYWFEEPYEAFVELQDL
                     YDKHIHDQSERRFIVEKDNEMVGLVELVEIDYIHRRTEFQIIIDPNYQGYGYAAEATRL
                     AMDYAFSVLNMHKIYLVVDKENEKAVHVYKKVGFIVEGELLDEFFVDGNYHNAIRMCMF
                     QKEYFKNK"
                     /db_xref="SSO:000007623"
     mRNA            125507..126022
     CDS             125507..126022
                     /product="Spermidine N1-acetyltransferase (EC 2.3.1.57)"
                     /translation="MNQELKLRPLEREDLKFVHELNNNAHIMSYWFEEPYEAFVELQDL
                     YDKHIHDQSERRFIVEKDNEMVGLVELVEIDYIHRRTEFQIIIDPNYQGYGYAAEATRL
                     AMDYAFSVLNMHKIYLVVDKENEKAVHVYKKVGFIVEGELLDEFFVDGNYHNAIRMCMF
                     QKEYFKNK"
                     /db_xref="SSO:000007623"
     gene            126459..128006
                     /product="Bis-ABC ATPase SPy1206"
                     /translation="MSLLKVESLSHSFIDKVLYENASFDLHKGEHMGIVGQNGAGKSTL
                     MKILVGEIISDKGDIKWQPNIQIGHLDQYAEIDEGYTISQYVKRAFYDLYEMEKRMNKL
                     YEESAMTGDENQLLKAAEMQEQLEARDFYSVDSVINKVAAGLGIDAIGMDRVIGELSGG
                     QRAKVILAKLLLEEPTILLLDEPTNFLDKEHVEWLANYLMNFEGAFIVVSHDFDFLEKV
                     TSCICDVEFGTVKKYYGKYSDFVRQKEHLRKDYIRQYYAQRKKIEKTEEYIRRNIAGVN
                     SKIAQGRRKQLERMERIAPPSFTHKPSIHFQELPISVQTVLEVNNLEVGYDFALLPKLN
                     FSVMGGQKLVITGFNGVGKSTLLKTVVGNIASISGEFHFSEQINIGYYEQDLNWSNDSL
                     TPLQIISEQFPKLNMKEIRHHLAACGVKDTHVSQEIRTLSGGEQSKVKLCGLLLSPCNF
                     LILDEPTNHLDAEAKEALQKALIQFKGSIILVSHEASFYLDWADSIFDIETGLVKGV"
                     /db_xref="SSO:000011181"
     mRNA            126459..128006
     CDS             126459..128006
                     /product="Bis-ABC ATPase SPy1206"
                     /translation="MSLLKVESLSHSFIDKVLYENASFDLHKGEHMGIVGQNGAGKSTL
                     MKILVGEIISDKGDIKWQPNIQIGHLDQYAEIDEGYTISQYVKRAFYDLYEMEKRMNKL
                     YEESAMTGDENQLLKAAEMQEQLEARDFYSVDSVINKVAAGLGIDAIGMDRVIGELSGG
                     QRAKVILAKLLLEEPTILLLDEPTNFLDKEHVEWLANYLMNFEGAFIVVSHDFDFLEKV
                     TSCICDVEFGTVKKYYGKYSDFVRQKEHLRKDYIRQYYAQRKKIEKTEEYIRRNIAGVN
                     SKIAQGRRKQLERMERIAPPSFTHKPSIHFQELPISVQTVLEVNNLEVGYDFALLPKLN
                     FSVMGGQKLVITGFNGVGKSTLLKTVVGNIASISGEFHFSEQINIGYYEQDLNWSNDSL
                     TPLQIISEQFPKLNMKEIRHHLAACGVKDTHVSQEIRTLSGGEQSKVKLCGLLLSPCNF
                     LILDEPTNHLDAEAKEALQKALIQFKGSIILVSHEASFYLDWADSIFDIETGLVKGV"
                     /db_xref="SSO:000011181"
     gene            128012..129205
                     /product="Uncharacterized MFS-type transporter"
                     /translation="MSENNWKTKIILFLTAQTISLFGSSLVQYAIIWYITLTTSSGVML
                     TISTVCGFLPQIAISLFAGVWVDRYDRKKMIMLSDGIIAIATLVLAILFLTGYKSIWLL
                     FIVLLIRSAGTGVQTPAVNALIPQIVPKEYLMKVNGINSSITSLIMFLSPAASAAILSI
                     ASIETTFFIDVITAMFGISIMFVIQVEGHVNVESKQKSNLQGIKEGFSYLKENVFIKRL
                     ILLLIIVMILISPAAFLTPLMVTRSFGAEMWRLTASEMTFSAGAAAGGVLIAAWGGFRN
                     RMHTTALACALYGLLMIGLGIAPIFTMYLVFNFLIGITMPCFNTPVTVLLQEKVEPSMH
                     GRIFSLVQIANSCALPLGIIIFGPLSDMFSVEILLIYAGIFVLFCAMYVVLSKRFEV"
                     /db_xref="SSO:000026890"
     mRNA            128012..129205
     CDS             128012..129205
                     /product="Uncharacterized MFS-type transporter"
                     /translation="MSENNWKTKIILFLTAQTISLFGSSLVQYAIIWYITLTTSSGVML
                     TISTVCGFLPQIAISLFAGVWVDRYDRKKMIMLSDGIIAIATLVLAILFLTGYKSIWLL
                     FIVLLIRSAGTGVQTPAVNALIPQIVPKEYLMKVNGINSSITSLIMFLSPAASAAILSI
                     ASIETTFFIDVITAMFGISIMFVIQVEGHVNVESKQKSNLQGIKEGFSYLKENVFIKRL
                     ILLLIIVMILISPAAFLTPLMVTRSFGAEMWRLTASEMTFSAGAAAGGVLIAAWGGFRN
                     RMHTTALACALYGLLMIGLGIAPIFTMYLVFNFLIGITMPCFNTPVTVLLQEKVEPSMH
                     GRIFSLVQIANSCALPLGIIIFGPLSDMFSVEILLIYAGIFVLFCAMYVVLSKRFEV"
                     /db_xref="SSO:000026890"
     gene            129365..129598
                     /product="FIG01227494: hypothetical protein"
                     /translation="MSRGECEMKNKYVVAISLMILAIISLTIHASNSKIGADGFLEEPF
                     FFLVPISYVLFLSGIGVLLFGFITSKLKKGNR"
     mRNA            129365..129598
     CDS             129365..129598
                     /product="FIG01227494: hypothetical protein"
                     /translation="MSRGECEMKNKYVVAISLMILAIISLTIHASNSKIGADGFLEEPF
                     FFLVPISYVLFLSGIGVLLFGFITSKLKKGNR"
     gene            129678..129917
                     /product="FIG01225948: hypothetical protein"
                     /translation="MMNHYFYNGRQVGAAITLAGAQGTIHAVNQAIQMQQQAYFAQMMQ
                     SQYMPYSQLPMQIVHYDVHPAGLFSIPYGGTYFL"
     mRNA            129678..129917
     CDS             129678..129917
                     /product="FIG01225948: hypothetical protein"
                     /translation="MMNHYFYNGRQVGAAITLAGAQGTIHAVNQAIQMQQQAYFAQMMQ
                     SQYMPYSQLPMQIVHYDVHPAGLFSIPYGGTYFL"
     gene            complement(129947..130303)
                     /product="Fluoride ion transporter CrcB"
                     /translation="MIEALLVATGGFFGAITRFAISNWFKKRNKTQFPIATFLINITGA
                     FLLGYIIGNGVTTDWQLLLGTGFMGAFTTFSTLKLESVQLLNRKKLYIFLLYLSATYII
                     GIAFAFLGMKLGGI"
                     /db_xref="SSO:000016856"
     mRNA            complement(129947..130303)
     CDS             complement(129947..130303)
                     /product="Fluoride ion transporter CrcB"
                     /translation="MIEALLVATGGFFGAITRFAISNWFKKRNKTQFPIATFLINITGA
                     FLLGYIIGNGVTTDWQLLLGTGFMGAFTTFSTLKLESVQLLNRKKLYIFLLYLSATYII
                     GIAFAFLGMKLGGI"
                     /db_xref="SSO:000016856"
     gene            complement(130300..130734)
                     /product="Fluoride ion transporter CrcB"
                     /translation="MSKLFKEVKKLIYIIVGIAGILGALSRYYLGLTIHTSWNHSFPLA
                     TLLINLLGCFLLAWLTTYIARRNILPLEIITGIGTGFIGSFTTFSTFSVETVQLINHSE
                     WDTAFLYVSCSILGGLIMSGLGYTLGDFLIKKHLTEGDHL"
                     /db_xref="SSO:000016856"
     mRNA            complement(130300..130734)
     CDS             complement(130300..130734)
                     /product="Fluoride ion transporter CrcB"
                     /translation="MSKLFKEVKKLIYIIVGIAGILGALSRYYLGLTIHTSWNHSFPLA
                     TLLINLLGCFLLAWLTTYIARRNILPLEIITGIGTGFIGSFTTFSTFSVETVQLINHSE
                     WDTAFLYVSCSILGGLIMSGLGYTLGDFLIKKHLTEGDHL"
                     /db_xref="SSO:000016856"
     gene            131050..132108
                     /product="Endonuclease/exonuclease/phosphatase family
                     protein"
                     /translation="MKKFLKIVFICVLVLAGIVGGFLAYMTLTKEQPADVISLKVENNK
                     ERVLATGNEFKVTTFNIGYAGLDKDQDFFMDGGKGSGSSSKEQTEINLKNMLSFLQNEN
                     SDFALLQEVDIKSLRSFDVNGHEFLKKGLPDYVSSFGKNYDTKWVPVPITNPMGYAEAG
                     LSTFSKYTVQEAKRFQLPGMEPWPKRLFDLDRAIVEYKIPVNNGKHVRLVNLHLSAYDE
                     GGKIRKQQVEYLKEYMNKHYENGDYVIMGGDWNQLVSNAQLSDPKFVKERPEWLVELPK
                     DFTDGGFKWAVDPSVMTVRDDVKKYVEGENFVTIIDGFIVSPNVEIVNVQGKDLKFENS
                     DHNPVSAVFKLK"
                     /db_xref="SSO:000013400"
     mRNA            131050..132108
     CDS             131050..132108
                     /product="Endonuclease/exonuclease/phosphatase family
                     protein"
                     /translation="MKKFLKIVFICVLVLAGIVGGFLAYMTLTKEQPADVISLKVENNK
                     ERVLATGNEFKVTTFNIGYAGLDKDQDFFMDGGKGSGSSSKEQTEINLKNMLSFLQNEN
                     SDFALLQEVDIKSLRSFDVNGHEFLKKGLPDYVSSFGKNYDTKWVPVPITNPMGYAEAG
                     LSTFSKYTVQEAKRFQLPGMEPWPKRLFDLDRAIVEYKIPVNNGKHVRLVNLHLSAYDE
                     GGKIRKQQVEYLKEYMNKHYENGDYVIMGGDWNQLVSNAQLSDPKFVKERPEWLVELPK
                     DFTDGGFKWAVDPSVMTVRDDVKKYVEGENFVTIIDGFIVSPNVEIVNVQGKDLKFENS
                     DHNPVSAVFKLK"
                     /db_xref="SSO:000013400"
     gene            132141..133643
                     /product="Methyl-accepting chemotaxis protein"
                     /translation="MEWLKRTCFSNLEKESQKNHLLLFITICSFCLGIIAIGYYGYIFT
                     ERAIAFWICGISVVAFGTLFTFIKSMESAYKYIMTFMLLTMSYIMVQAFNESPAVFQMV
                     YFTLAVSLIYLSERLILILGGVAVVITFILCSYWPKQFFAYTASSEAANFASLLAIVTI
                     AMWGVTKIGSNLLLRLSDEKQEVMRKAQELEETQRLIEETVVKLDSNFNHLRQNMNTSM
                     ESMSEINFAFEEVAVGTQSQSEMMYRSVEVLNDMEGNIEQIISQVRTASARVDESLDIS
                     KGSVHTLRNFEANMRSLNDVVSQSGIIFRDLMMQSKQINEIVDVITNISSQTSLLALNA
                     NIEAARAGEHGKGFAIVASEVLKLAEESNHSAGRIQGILKEFSNQASKVEVQVEKSERV
                     QEECNEMLASVLTNVTDLGKFIDAINKVMREVVIHQESFQVKTTNIVKDVTHASNVIQQ
                     TSTATEEVLASVEEEKHRNDISVKTLHTVSEQVKLLEDILEK"
                     /db_xref="SSO:000019203"
     mRNA            132141..133643
     CDS             132141..133643
                     /product="Methyl-accepting chemotaxis protein"
                     /translation="MEWLKRTCFSNLEKESQKNHLLLFITICSFCLGIIAIGYYGYIFT
                     ERAIAFWICGISVVAFGTLFTFIKSMESAYKYIMTFMLLTMSYIMVQAFNESPAVFQMV
                     YFTLAVSLIYLSERLILILGGVAVVITFILCSYWPKQFFAYTASSEAANFASLLAIVTI
                     AMWGVTKIGSNLLLRLSDEKQEVMRKAQELEETQRLIEETVVKLDSNFNHLRQNMNTSM
                     ESMSEINFAFEEVAVGTQSQSEMMYRSVEVLNDMEGNIEQIISQVRTASARVDESLDIS
                     KGSVHTLRNFEANMRSLNDVVSQSGIIFRDLMMQSKQINEIVDVITNISSQTSLLALNA
                     NIEAARAGEHGKGFAIVASEVLKLAEESNHSAGRIQGILKEFSNQASKVEVQVEKSERV
                     QEECNEMLASVLTNVTDLGKFIDAINKVMREVVIHQESFQVKTTNIVKDVTHASNVIQQ
                     TSTATEEVLASVEEEKHRNDISVKTLHTVSEQVKLLEDILEK"
                     /db_xref="SSO:000019203"
     gene            133840..134235
                     /product="FIG01228671: hypothetical protein"
                     /translation="MIEVKTSELSDGEFNRGVFATRDIKKGELIHSAPVISYPNEQHEH
                     IEKTLLADYAFEYGVNHTAFLLGYGMLFNHAYNPNATYEIVFENHTFNFFAYKDIKAGE
                     EILINYNGEVDDDELLWFDKEKEENEK"
     mRNA            133840..134235
     CDS             133840..134235
                     /product="FIG01228671: hypothetical protein"
                     /translation="MIEVKTSELSDGEFNRGVFATRDIKKGELIHSAPVISYPNEQHEH
                     IEKTLLADYAFEYGVNHTAFLLGYGMLFNHAYNPNATYEIVFENHTFNFFAYKDIKAGE
                     EILINYNGEVDDDELLWFDKEKEENEK"
     gene            134619..135536
                     /product="UDP-N-acetylenolpyruvoylglucosamine reductase (EC
                     1.3.1.98)"
                     /translation="MNMQEVYKYLSTVLPEGHVKQDEMLKNHTHIKVGGKADVFVAPTN
                     YDEIQEVIKYANEYNIPVTFLGNGSNVIIKDGGIRGITVSLIHITGVTVTGTTIVAQCG
                     VAIIDVSRIALDHNLTGLEFACGIPGSVGGALYMNAGAYGGEISFVLTEAVVMTGDGEL
                     RTLTKEAFEFGYRKSVFANNHYIILEARFELEEGVREEIKAKMDDLTFKRESKQPLEYP
                     SCGSVFKRPPNNFAGKLIQDSGLQGKRIGGVEVSLKHAGFMVNVDNGTAQDYIDLIHFV
                     QKTVEEKFGVKLEREVRIIGEDKE"
                     /db_xref="SSO:000008614"
     mRNA            134619..135536
     CDS             134619..135536
                     /product="UDP-N-acetylenolpyruvoylglucosamine reductase (EC
                     1.3.1.98)"
                     /translation="MNMQEVYKYLSTVLPEGHVKQDEMLKNHTHIKVGGKADVFVAPTN
                     YDEIQEVIKYANEYNIPVTFLGNGSNVIIKDGGIRGITVSLIHITGVTVTGTTIVAQCG
                     VAIIDVSRIALDHNLTGLEFACGIPGSVGGALYMNAGAYGGEISFVLTEAVVMTGDGEL
                     RTLTKEAFEFGYRKSVFANNHYIILEARFELEEGVREEIKAKMDDLTFKRESKQPLEYP
                     SCGSVFKRPPNNFAGKLIQDSGLQGKRIGGVEVSLKHAGFMVNVDNGTAQDYIDLIHFV
                     QKTVEEKFGVKLEREVRIIGEDKE"
                     /db_xref="SSO:000008614"
     gene            135906..137168
                     /product="Tyrosyl-tRNA synthetase (EC 6.1.1.1)"
                     /translation="MNIIDELEWRGAVNQQTDEEGLRKLVEEKKISLYCGVDPTGDSMH
                     IGHLIPFMMMKRFQLAGHHPVILIGGATGTIGDPSGRQSERQLQTLEVVQHNVDALTAQ
                     MKKLFDFGGNSEVKMVNNYDWTHEINIIEFLRDYGKNFSINSMLAKDIVASRLDTGISF
                     TEFTYQILQAMDFHHLYTKEDVQLQIGGSDQWGNITSGLDLIRKLEGHEAKVFGLTIPL
                     LLKSDGTKFGKSAGGAVWLDPEKTTPFEFYQFWVNTDDRDVIKYLKYFTFLKKERIDEL
                     AAKVEVEPHKREAQKVLAEEMTKFVHGEEALLQAEKITAALFSGDIKSLTADEIEQGFK
                     EMPTFHSSKETKNIVEWLVDLGIEPSRRQAREDINNGAISMNGEKVTDVGTDVTVENSF
                     DGRFIIIRKGKKNYSLVKLGE"
                     /db_xref="SSO:000008591"
     mRNA            135906..137168
     CDS             135906..137168
                     /product="Tyrosyl-tRNA synthetase (EC 6.1.1.1)"
                     /translation="MNIIDELEWRGAVNQQTDEEGLRKLVEEKKISLYCGVDPTGDSMH
                     IGHLIPFMMMKRFQLAGHHPVILIGGATGTIGDPSGRQSERQLQTLEVVQHNVDALTAQ
                     MKKLFDFGGNSEVKMVNNYDWTHEINIIEFLRDYGKNFSINSMLAKDIVASRLDTGISF
                     TEFTYQILQAMDFHHLYTKEDVQLQIGGSDQWGNITSGLDLIRKLEGHEAKVFGLTIPL
                     LLKSDGTKFGKSAGGAVWLDPEKTTPFEFYQFWVNTDDRDVIKYLKYFTFLKKERIDEL
                     AAKVEVEPHKREAQKVLAEEMTKFVHGEEALLQAEKITAALFSGDIKSLTADEIEQGFK
                     EMPTFHSSKETKNIVEWLVDLGIEPSRRQAREDINNGAISMNGEKVTDVGTDVTVENSF
                     DGRFIIIRKGKKNYSLVKLGE"
                     /db_xref="SSO:000008591"
     gene            complement(137511..138689)
                     /product="NADH dehydrogenase (EC 1.6.99.3)"
                     /translation="MSKQIVILGAGYGGLLAALNVRKYYSKSEAQVTVINQYPTHQIIT
                     ELHRLAAGNVAEQAIAMPLTKLFKGKDIDLKIATVESFSVDSKEIKLAGGTTLSYDALV
                     VALGSKTAYFGIPGLEENSMVLKSAADANKIYKHVEDRIREYAKTKNEADATIVIGGGG
                     LTGVELVGELADIMPKLAKSHGVNPKEVKLLLVEAGPKILPVLPDHLIERATTSLEARG
                     VTFLTGLPVTNVAGNEIDLKDGQKLVANTFVWTGGVQGNPLIGESGLEVNRGRATVDAY
                     LQSTSHKDVFVAGDSAVVFSPDGRPYPPTAQIAWQMGELIGYNLYAALEGKAFEEFAPV
                     NSGTLASLGRKDAVATIGASNTPLKGLPASLMKEASNVRYLSHIKGLFSLAY"
                     /db_xref="SSO:000005203"
     mRNA            complement(137511..138689)
     CDS             complement(137511..138689)
                     /product="NADH dehydrogenase (EC 1.6.99.3)"
                     /translation="MSKQIVILGAGYGGLLAALNVRKYYSKSEAQVTVINQYPTHQIIT
                     ELHRLAAGNVAEQAIAMPLTKLFKGKDIDLKIATVESFSVDSKEIKLAGGTTLSYDALV
                     VALGSKTAYFGIPGLEENSMVLKSAADANKIYKHVEDRIREYAKTKNEADATIVIGGGG
                     LTGVELVGELADIMPKLAKSHGVNPKEVKLLLVEAGPKILPVLPDHLIERATTSLEARG
                     VTFLTGLPVTNVAGNEIDLKDGQKLVANTFVWTGGVQGNPLIGESGLEVNRGRATVDAY
                     LQSTSHKDVFVAGDSAVVFSPDGRPYPPTAQIAWQMGELIGYNLYAALEGKAFEEFAPV
                     NSGTLASLGRKDAVATIGASNTPLKGLPASLMKEASNVRYLSHIKGLFSLAY"
                     /db_xref="SSO:000005203"
     gene            complement(138734..139174)
                     /product="Uncharacterized protein YjlC"
                     /translation="MPETMTQTKPEQETVQISASQGQLDVLDQLLKPEVQESLTTLVEQ
                     LPKLTELVNILTKSYDFAQTVATDEVLKSDTVGAITELVEPVKDTVKSMAATAIEAKDR
                     ADESTEVIGLFGLLKLLKDPQAQKMFRFVNAYLQISAERNNK"
                     /db_xref="SSO:000028421"
     mRNA            complement(138734..139174)
     CDS             complement(138734..139174)
                     /product="Uncharacterized protein YjlC"
                     /translation="MPETMTQTKPEQETVQISASQGQLDVLDQLLKPEVQESLTTLVEQ
                     LPKLTELVNILTKSYDFAQTVATDEVLKSDTVGAITELVEPVKDTVKSMAATAIEAKDR
                     ADESTEVIGLFGLLKLLKDPQAQKMFRFVNAYLQISAERNNK"
                     /db_xref="SSO:000028421"
     gene            complement(139608..139952)
                     /product="Uncharacterized transcriptional regulator YtcD,
                     HxlR family"
                     /translation="MKKYNIPVEATLEVIGGKWKVVILCHLTKGTKRTSELKRLMPGIT
                     QKMLTQQLRELEDDGVIQRKVYNQVPPKVEYSLTDYGWSLESILDSLCTWGECHLEKEG
                     NTSMLIAEGE"
                     /db_xref="SSO:000028767"
     mRNA            complement(139608..139952)
     CDS             complement(139608..139952)
                     /product="Uncharacterized transcriptional regulator YtcD,
                     HxlR family"
                     /translation="MKKYNIPVEATLEVIGGKWKVVILCHLTKGTKRTSELKRLMPGIT
                     QKMLTQQLRELEDDGVIQRKVYNQVPPKVEYSLTDYGWSLESILDSLCTWGECHLEKEG
                     NTSMLIAEGE"
                     /db_xref="SSO:000028767"
     gene            140275..141489
                     /product="Uncharacterized MFS-type transporter YtbD"
                     /translation="MSSYTVPSSEVQTNRRSMFALLALAISAFGIGTTEFISVGLLPSI
                     SKDLNVSVTTAGLTVSLYALGVAFGAPVLTSLTASMSRKTLLMWIMIIFIIGNGIAAVA
                     TSFTVLLIARVVSAFAHGVFMSIGSTIAAALVPENKRASAIAFMFTGLTVATITGVPIG
                     TFIGQQFGWRASFMVIVAIGVVALIANSMLIPSNLKKGTSVSFHDQFKLITNGRLLLVF
                     IITALGYGGTFVTFTYLSPLLQEVTGFNASTVTIILLVYGIAIAIGNMVGGKLSNYNPI
                     RALFYMFFIQAIVLFVLTFTAPFKVAGFITIIFMGLFAFMNVPGLQVYVVILAERFVPS
                     AVDVASAINIAAFNAGIALGAYLGGIVTNSLGLIHTAWVGGIMVVGAVILTAWSMTLEK
                     RDQVK"
                     /db_xref="SSO:000026937"
     mRNA            140275..141489
     CDS             140275..141489
                     /product="Uncharacterized MFS-type transporter YtbD"
                     /translation="MSSYTVPSSEVQTNRRSMFALLALAISAFGIGTTEFISVGLLPSI
                     SKDLNVSVTTAGLTVSLYALGVAFGAPVLTSLTASMSRKTLLMWIMIIFIIGNGIAAVA
                     TSFTVLLIARVVSAFAHGVFMSIGSTIAAALVPENKRASAIAFMFTGLTVATITGVPIG
                     TFIGQQFGWRASFMVIVAIGVVALIANSMLIPSNLKKGTSVSFHDQFKLITNGRLLLVF
                     IITALGYGGTFVTFTYLSPLLQEVTGFNASTVTIILLVYGIAIAIGNMVGGKLSNYNPI
                     RALFYMFFIQAIVLFVLTFTAPFKVAGFITIIFMGLFAFMNVPGLQVYVVILAERFVPS
                     AVDVASAINIAAFNAGIALGAYLGGIVTNSLGLIHTAWVGGIMVVGAVILTAWSMTLEK
                     RDQVK"
                     /db_xref="SSO:000026937"
     gene            141506..142345
                     /product="Uncharacterized oxidoreductase YtbE"
                     /translation="MKNLQSKTVLNNGVEMPWFGLGVFKVEEGPELVEAVKSAIKAGYR
                     SIDTAAIYGNEKAVGEGIRAGIEATGISREELFITSKVWNADQGYEETIAAYEESLKKL
                     ELDYLDLYLVHWPVEGKYKDTWRALETLYKEDRVRAIGVSNFQIHHLQDVMKDAEIKPM
                     INQVEYHPRLTQKELQAFCKEQGIQMEAWSPLMQGQLLDNETLQAIAEKHGKTTAQVIL
                     RWDLQNGIITIPKSTKEHRIIANADVFNFELTKEDMETIDALNENHRVGPDPDNFDF"
                     /db_xref="SSO:000027398"
     mRNA            141506..142345
     CDS             141506..142345
                     /product="Uncharacterized oxidoreductase YtbE"
                     /translation="MKNLQSKTVLNNGVEMPWFGLGVFKVEEGPELVEAVKSAIKAGYR
                     SIDTAAIYGNEKAVGEGIRAGIEATGISREELFITSKVWNADQGYEETIAAYEESLKKL
                     ELDYLDLYLVHWPVEGKYKDTWRALETLYKEDRVRAIGVSNFQIHHLQDVMKDAEIKPM
                     INQVEYHPRLTQKELQAFCKEQGIQMEAWSPLMQGQLLDNETLQAIAEKHGKTTAQVIL
                     RWDLQNGIITIPKSTKEHRIIANADVFNFELTKEDMETIDALNENHRVGPDPDNFDF"
                     /db_xref="SSO:000027398"
     gene            142459..143382
                     /product="Glycerate kinase (EC 2.7.1.31)"
                     /translation="MNIKQSFKLLAMFLSVLFVLFPLQKAFAEVMDHTKYEMDWSYSRS
                     KKKPIRTELIKTADGKIAFCLNVDLKSPSGQDLPEMGKVDINVYRVLLNGYPQKSPQEL
                     GVSDWREAHYATQLAVWNALKQIDVNDLDFRNKNVEKVTKDIVAKANASEELQEITMSV
                     TPTEEQEAVLKNDFFETGLYTVETNAKSGTYKVQATGAPAGVKFANEKGETKTEFNVGE
                     KFRILIPKQTPAGGFSFKVSGNLTKLQGIAHKGTPTIQNAVVLLERSEEKTSPELAVSW
                     KKAEAPNKPNKPYTPNEPHKPNQYKR"
                     /db_xref="SSO:000003240"
     mRNA            142459..143382
     CDS             142459..143382
                     /product="Glycerate kinase (EC 2.7.1.31)"
                     /translation="MNIKQSFKLLAMFLSVLFVLFPLQKAFAEVMDHTKYEMDWSYSRS
                     KKKPIRTELIKTADGKIAFCLNVDLKSPSGQDLPEMGKVDINVYRVLLNGYPQKSPQEL
                     GVSDWREAHYATQLAVWNALKQIDVNDLDFRNKNVEKVTKDIVAKANASEELQEITMSV
                     TPTEEQEAVLKNDFFETGLYTVETNAKSGTYKVQATGAPAGVKFANEKGETKTEFNVGE
                     KFRILIPKQTPAGGFSFKVSGNLTKLQGIAHKGTPTIQNAVVLLERSEEKTSPELAVSW
                     KKAEAPNKPNKPYTPNEPHKPNQYKR"
                     /db_xref="SSO:000003240"
     gene            143941..148371
                     /product="Glycerate kinase (EC 2.7.1.31)"
                     /translation="MSKQKKSRVLVAGICISTLLSPVAFEASKGYAAPLEENKGGQLEE
                     SKENRLEQRTFHLPGKGSVEEEQKRLKVRYVLSTNEPTGIYAGPNEEIKIEIKGTQSIK
                     AFIGTKSYDEKGFEEFELKPGENNISSSRGGILYFYNMNNDGEVTASVIHGGSHFPLFV
                     LGKHTKKDWDAMLKKYKNPYAVELKGERSLITASPEAVANYMGETDPVELMRLHDKIIR
                     FENSVAGLSEDGIGVSKAPNHYIQFVEKRKPDKDDWMFATHYHTGYVPETMDRVLNIKR
                     LQGDGWGPWHEVGHLHQQAPWFWSGVGEVTVNIYSLSVQRMLGNKSSLEEDGHYKKAFA
                     YLDNPDAQKKMEEFEKLVMFWQLDLAYGEHFYPNLHQMYRLLPESEMPASDEDKKQMFI
                     YMASKAAKQNLVPFFEKWGLGPNDEVRGKIENLNLPKLEKEIWKATDSNIIREKQVKPY
                     GGLPYGEASTVVQDLIVGANFNENLANSLVQNLGENVKVTGRIMWPYLEVGKRAVLVEI
                     EDEKGQRNFISVPVNSLYGDTMVFKGYGDEVNSVITLLHDEKKINVSFVGNEFHERFKN
                     EKYVGITLYDKDGNEKKNISIEGQENSKKVALQLEGVELQYGDIMKVYHAEPSRFDWYQ
                     SNKLVDQGGAKNKKEKFFKITPQGYELIDGIQEVEAVPQKVLIGADAEKLEAKNFVQVK
                     GGEVIGFVEKPITTKIGEQKVKVETKDRFGNKKVTEVPVEVTYGDSLLVYGLSYDGDDM
                     KSIITLHHDTKKMSATDTDNLIHDYFGDEKYFEFTLYNKEGKEKKNIEVKGLENTEAFA
                     KEVNGLAFEYGDVVKVYHAESSRLHWYQKGLYVGEGKNKEIKELFFKITENGFERLEAL
                     QEVTAVPQKVVIGTDVEKLEAKDFVQVKDGEVVGFVEKPNTTKIGEQKVKVETKDRFGN
                     KKVTEVSLEVVYGDSIAYAGNGDDIASIVTLKHEEKRFHATDMDSEIHEYFNKELYMGI
                     ALYDGEGKEKKHVTAEGQETSENFAKQVNGIQFEYGDVVKVFHAEPDRLKWYQNNTLTG
                     QGEKKGTKELFFKVTEKGFERMDMLQEVTAKPQQVVIGTDVEKLEAKNFVQVKDGEVVG
                     FVEKPTTAKVGKQTVKVETKDRFGNKQITEVPVEVIYGDSIMFFGTWHDETNIKSIVTL
                     NHEEKKFSTTDSEGPMHTSFADEKYMGMTVYDKDGKEKKDLSVKASENTKVFAEQFNGM
                     TFEYGDVIKVYQREFDRFKVYKKNELMNAQYGVHEVLFKVTEQGFERMEAQQEVTAIPQ
                     KVVIATNADKLDAKNFVQVKDREVIGFVEKPNTTKIGKQTVKVETKDRFGNKKVTEVPV
                     EVTYGDSLVYQGLGDDIRSIVTLNHDDKKLHVTSTNEQIHSYFNNELYMGITLYDQNGT
                     EKKHVTAEGQETSKNFAEQVNGMMFEYGDVVKVYHAESDRLSWYKTGELIGKGDAKKFK
                     EISFKITQNGLEQVR"
                     /db_xref="SSO:000003240"
     mRNA            143941..148371
     CDS             143941..148371
                     /product="Glycerate kinase (EC 2.7.1.31)"
                     /translation="MSKQKKSRVLVAGICISTLLSPVAFEASKGYAAPLEENKGGQLEE
                     SKENRLEQRTFHLPGKGSVEEEQKRLKVRYVLSTNEPTGIYAGPNEEIKIEIKGTQSIK
                     AFIGTKSYDEKGFEEFELKPGENNISSSRGGILYFYNMNNDGEVTASVIHGGSHFPLFV
                     LGKHTKKDWDAMLKKYKNPYAVELKGERSLITASPEAVANYMGETDPVELMRLHDKIIR
                     FENSVAGLSEDGIGVSKAPNHYIQFVEKRKPDKDDWMFATHYHTGYVPETMDRVLNIKR
                     LQGDGWGPWHEVGHLHQQAPWFWSGVGEVTVNIYSLSVQRMLGNKSSLEEDGHYKKAFA
                     YLDNPDAQKKMEEFEKLVMFWQLDLAYGEHFYPNLHQMYRLLPESEMPASDEDKKQMFI
                     YMASKAAKQNLVPFFEKWGLGPNDEVRGKIENLNLPKLEKEIWKATDSNIIREKQVKPY
                     GGLPYGEASTVVQDLIVGANFNENLANSLVQNLGENVKVTGRIMWPYLEVGKRAVLVEI
                     EDEKGQRNFISVPVNSLYGDTMVFKGYGDEVNSVITLLHDEKKINVSFVGNEFHERFKN
                     EKYVGITLYDKDGNEKKNISIEGQENSKKVALQLEGVELQYGDIMKVYHAEPSRFDWYQ
                     SNKLVDQGGAKNKKEKFFKITPQGYELIDGIQEVEAVPQKVLIGADAEKLEAKNFVQVK
                     GGEVIGFVEKPITTKIGEQKVKVETKDRFGNKKVTEVPVEVTYGDSLLVYGLSYDGDDM
                     KSIITLHHDTKKMSATDTDNLIHDYFGDEKYFEFTLYNKEGKEKKNIEVKGLENTEAFA
                     KEVNGLAFEYGDVVKVYHAESSRLHWYQKGLYVGEGKNKEIKELFFKITENGFERLEAL
                     QEVTAVPQKVVIGTDVEKLEAKDFVQVKDGEVVGFVEKPNTTKIGEQKVKVETKDRFGN
                     KKVTEVSLEVVYGDSIAYAGNGDDIASIVTLKHEEKRFHATDMDSEIHEYFNKELYMGI
                     ALYDGEGKEKKHVTAEGQETSENFAKQVNGIQFEYGDVVKVFHAEPDRLKWYQNNTLTG
                     QGEKKGTKELFFKVTEKGFERMDMLQEVTAKPQQVVIGTDVEKLEAKNFVQVKDGEVVG
                     FVEKPTTAKVGKQTVKVETKDRFGNKQITEVPVEVIYGDSIMFFGTWHDETNIKSIVTL
                     NHEEKKFSTTDSEGPMHTSFADEKYMGMTVYDKDGKEKKDLSVKASENTKVFAEQFNGM
                     TFEYGDVIKVYQREFDRFKVYKKNELMNAQYGVHEVLFKVTEQGFERMEAQQEVTAIPQ
                     KVVIATNADKLDAKNFVQVKDREVIGFVEKPNTTKIGKQTVKVETKDRFGNKKVTEVPV
                     EVTYGDSLVYQGLGDDIRSIVTLNHDDKKLHVTSTNEQIHSYFNNELYMGITLYDQNGT
                     EKKHVTAEGQETSKNFAEQVNGMMFEYGDVVKVYHAESDRLSWYKTGELIGKGDAKKFK
                     EISFKITQNGLEQVR"
                     /db_xref="SSO:000003240"
     gene            complement(148415..149053)
                     /product="Rrf2-linked NADH-flavin reductase"
                     /translation="MKIGIIGATGKAGSRILKEALDRGHEVTAIVRNAAKITEENVKVL
                     EKDVFSLTSNDLQAFDVVVNAFGAPAGQEHLHVDAGNVLIEAVKGAPNTKLLVVGGAGS
                     LFVDEEKTTRVFDTPGFPGEYLATAQNQGKNLEILQQTNDITWTFISPSALFALGKRTG
                     SYKAGKDNLLVNSKGDSYVSYEDFAVAALDEIENPKHVNERFTVVSEAE"
                     /db_xref="SSO:000024239"
     mRNA            complement(148415..149053)
     CDS             complement(148415..149053)
                     /product="Rrf2-linked NADH-flavin reductase"
                     /translation="MKIGIIGATGKAGSRILKEALDRGHEVTAIVRNAAKITEENVKVL
                     EKDVFSLTSNDLQAFDVVVNAFGAPAGQEHLHVDAGNVLIEAVKGAPNTKLLVVGGAGS
                     LFVDEEKTTRVFDTPGFPGEYLATAQNQGKNLEILQQTNDITWTFISPSALFALGKRTG
                     SYKAGKDNLLVNSKGDSYVSYEDFAVAALDEIENPKHVNERFTVVSEAE"
                     /db_xref="SSO:000024239"
     gene            149354..150784
                     /product="Sodium:alanine symporter family protein"
                     /translation="MNILEQFVSSTNTILWSYILIAMLIGLGLYFSIKLKFVQLTHLGE
                     MIRLMSDGLTGKTRKKGSVSSFQAFCMSSAARIGIGNLAGVALAISMGGPGAVFWMWVI
                     AIIGASSSFVESTLAQIYKIKDGSGFRGGPAYYMEKGLNKRWMGIWFSILITISYGLIF
                     NSVQANTVTLAFENAFGLERYIVGIVLAALVAVIIFGGVKSIARMSEMIVPPMALIYIA
                     VAIFVVIKNFYLIPDVFTEIFKGAFGLDSAVGGGIGAAMKYGIQRGLFANEAGMGSAPN
                     AAATADVTHPAKQGFIQTIGVLVDTFLVCTSTAFIVLCSGAYKATNLEGIELTQNALSS
                     QIGPWASSFLAIIIFLFAFSSLLGNYYYGETNIEFIKQSKTWLTIYRIAVVGMVLFGSV
                     ATLQVVWNMADLFMGLMVITNLIAITLLGRFAYAALADYVRQKKQGKDPVFSADSIPGL
                     TNTECWDKSAVTDKEKAV"
                     /db_xref="SSO:000024953"
     mRNA            149354..150784
     CDS             149354..150784
                     /product="Sodium:alanine symporter family protein"
                     /translation="MNILEQFVSSTNTILWSYILIAMLIGLGLYFSIKLKFVQLTHLGE
                     MIRLMSDGLTGKTRKKGSVSSFQAFCMSSAARIGIGNLAGVALAISMGGPGAVFWMWVI
                     AIIGASSSFVESTLAQIYKIKDGSGFRGGPAYYMEKGLNKRWMGIWFSILITISYGLIF
                     NSVQANTVTLAFENAFGLERYIVGIVLAALVAVIIFGGVKSIARMSEMIVPPMALIYIA
                     VAIFVVIKNFYLIPDVFTEIFKGAFGLDSAVGGGIGAAMKYGIQRGLFANEAGMGSAPN
                     AAATADVTHPAKQGFIQTIGVLVDTFLVCTSTAFIVLCSGAYKATNLEGIELTQNALSS
                     QIGPWASSFLAIIIFLFAFSSLLGNYYYGETNIEFIKQSKTWLTIYRIAVVGMVLFGSV
                     ATLQVVWNMADLFMGLMVITNLIAITLLGRFAYAALADYVRQKKQGKDPVFSADSIPGL
                     TNTECWDKSAVTDKEKAV"
                     /db_xref="SSO:000024953"
     gene            151121..152563
                     /product="Amino-acid:sodium symporter AlsT"
                     /translation="MDFLARVIGDVNNILWSYVIIAMLIGLGLYFSFRVKFVQVRYFGE
                     MIRLLGDGASSKTRKAQKEKSGVSSFQAFCMSTASRVGTGNLAGVAIAISAGGPGAVFW
                     MWLIAVIGGASAFVESTLAQIYKVKDGNAFRGGPAYYMEKGLKKRWLGVVFSVLITVSF
                     GLIFNAVQSNTVAAAFDGAFKTDSRLVGLVMAGLLAVIIFGGVKRIARAVEMIVPVMAI
                     IYVAVALFVVVTNITAIPYVFKEIFLHAFGIKEVVGGGLGAAILLGVKRGLFSNEAGMG
                     SAPNAAATANVTHPVKQGFIQTLGVFTDTLLICSCTAFIILLSDVHNAADLNGIQLTQQ
                     ALSQHIGPWASIFVAVAIFLFAFSSLVGNYYYGETNIEFLNGSKVLLNAYRIAVLGMVM
                     LGSVATIQIVWDLADLFMGIMAVINLVAIVFLSKYAFAALSDYIKQKKQGKDPVFYAES
                     IPGLNNTECWDKPEVADKEKAV"
                     /db_xref="SSO:000010597"
     mRNA            151121..152563
     CDS             151121..152563
                     /product="Amino-acid:sodium symporter AlsT"
                     /translation="MDFLARVIGDVNNILWSYVIIAMLIGLGLYFSFRVKFVQVRYFGE
                     MIRLLGDGASSKTRKAQKEKSGVSSFQAFCMSTASRVGTGNLAGVAIAISAGGPGAVFW
                     MWLIAVIGGASAFVESTLAQIYKVKDGNAFRGGPAYYMEKGLKKRWLGVVFSVLITVSF
                     GLIFNAVQSNTVAAAFDGAFKTDSRLVGLVMAGLLAVIIFGGVKRIARAVEMIVPVMAI
                     IYVAVALFVVVTNITAIPYVFKEIFLHAFGIKEVVGGGLGAAILLGVKRGLFSNEAGMG
                     SAPNAAATANVTHPVKQGFIQTLGVFTDTLLICSCTAFIILLSDVHNAADLNGIQLTQQ
                     ALSQHIGPWASIFVAVAIFLFAFSSLVGNYYYGETNIEFLNGSKVLLNAYRIAVLGMVM
                     LGSVATIQIVWDLADLFMGIMAVINLVAIVFLSKYAFAALSDYIKQKKQGKDPVFYAES
                     IPGLNNTECWDKPEVADKEKAV"
                     /db_xref="SSO:000010597"
     gene            152893..154074
                     /product="Na+ dependent nucleoside transporter NupC"
                     /translation="MKFVMFLVGLLVVFVLGFLISADRKKIKYKPIAIMLIIQLVLSYF
                     LLNTQVGYILVKGISDGFGALLGYAEAGIVFVFGGLVNKGEVSFFLTALLPIVFFAVLI
                     GILQHFKILPIFIRAIGTLLSKVNGLGKLESYNAVAAAIVGQAEVFITVKDQLSKIPKH
                     RLYTLCASSMSTVSMSIVGSYMKMIEPKYVVTALVLNLFSGFIIIHIINPYDITEEEDT
                     LKLENKKKQSFFEMLSEYIMLGFTIAITVAAMLLGFVALITAINSLFDSMFGITFQAIL
                     GYIFSPLAFVMGIPQAEMVTAGQIMATKLVSNEFVAMLDLGKVAGDLSARTVGILSVFL
                     VSFANFSSIGIIAGATKGIDENQSNVVSSFGLRLVYGATLVSILSAIIVGVML"
                     /db_xref="SSO:000005277"
     mRNA            152893..154074
     CDS             152893..154074
                     /product="Na+ dependent nucleoside transporter NupC"
                     /translation="MKFVMFLVGLLVVFVLGFLISADRKKIKYKPIAIMLIIQLVLSYF
                     LLNTQVGYILVKGISDGFGALLGYAEAGIVFVFGGLVNKGEVSFFLTALLPIVFFAVLI
                     GILQHFKILPIFIRAIGTLLSKVNGLGKLESYNAVAAAIVGQAEVFITVKDQLSKIPKH
                     RLYTLCASSMSTVSMSIVGSYMKMIEPKYVVTALVLNLFSGFIIIHIINPYDITEEEDT
                     LKLENKKKQSFFEMLSEYIMLGFTIAITVAAMLLGFVALITAINSLFDSMFGITFQAIL
                     GYIFSPLAFVMGIPQAEMVTAGQIMATKLVSNEFVAMLDLGKVAGDLSARTVGILSVFL
                     VSFANFSSIGIIAGATKGIDENQSNVVSSFGLRLVYGATLVSILSAIIVGVML"
                     /db_xref="SSO:000005277"
     gene            154581..155762
                     /product="Na+ dependent nucleoside transporter NupC"
                     /translation="MKIVMFLVGLLVVFVLGFLISSDRKKIKYKPIALMLVIQLVLAYF
                     LLNTKVGFVLVKGIADGFGSILKFAEAGVNFVFGGLANDGQAPFFLTVLLPIIFLAVLI
                     GILQHIKVLPIIIRAVGFLLSKVNGLGKLESYNAVAAAIVGQGEVFITVKDQLSKLPKN
                     RLYTLCASSMSTVSMSIVGSYMKMIDPKYVVTALVLNLFSGFIIVHIINPYEVKEEDDI
                     LELQEDKKQTFFEMLGEYIMLGFSIAVTVAAMLIGFVALITAINGVFDSIFGITFQSIL
                     GYIFSPLAFVMGIPTSEMLQAGQIMATKLVTNEFVAMLDLGKVAGDLSARTVGILSIFL
                     VSFANFSSIGIIAGATKSIDGKQANVVSSFGLKLVYGATLVSILSAIIVGVML"
                     /db_xref="SSO:000005277"
     mRNA            154581..155762
     CDS             154581..155762
                     /product="Na+ dependent nucleoside transporter NupC"
                     /translation="MKIVMFLVGLLVVFVLGFLISSDRKKIKYKPIALMLVIQLVLAYF
                     LLNTKVGFVLVKGIADGFGSILKFAEAGVNFVFGGLANDGQAPFFLTVLLPIIFLAVLI
                     GILQHIKVLPIIIRAVGFLLSKVNGLGKLESYNAVAAAIVGQGEVFITVKDQLSKLPKN
                     RLYTLCASSMSTVSMSIVGSYMKMIDPKYVVTALVLNLFSGFIIVHIINPYEVKEEDDI
                     LELQEDKKQTFFEMLGEYIMLGFSIAVTVAAMLIGFVALITAINGVFDSIFGITFQSIL
                     GYIFSPLAFVMGIPTSEMLQAGQIMATKLVTNEFVAMLDLGKVAGDLSARTVGILSIFL
                     VSFANFSSIGIIAGATKSIDGKQANVVSSFGLKLVYGATLVSILSAIIVGVML"
                     /db_xref="SSO:000005277"
     gene            complement(155806..156975)
                     /product="Putative membrane-spanning protein"
                     /translation="MNQRVEAVDAIRGFALFGILLVNMTLIQFGFFTSEKPTYLFGNLD
                     KGANWFIQFFGTHNFISLFSFLFGLSIILLQKSIIAKGKKFFPTYIRRIIILLLLGYIH
                     GTFVWEGDILFAYGVIGIFLMMFINRKPKTLLIWAIILLALITLMSYQTDPSTNINDFA
                     PYTEKEHKVHQTGGYMDHVNFRLTENPFDYMGIDGAFGLFFISVFAIIFMSPLFLLGMY
                     VGKKGWLFEVNKHIPAVKKIWFATGLFSFTIKILAMFVKHPILIMLQDGLTPVTMTFFY
                     GSTIILLFHYKKASRLLTYMANMGKMSVSNYLAQSIIATTIFYAYGFGLYGKIGYFFGI
                     LVTIGIYTIQLFVSTYWLQKYRMGPVEYVWRLGTYLEKPRFKRDLDKAS"
                     /db_xref="SSO:000023422"
     mRNA            complement(155806..156975)
     CDS             complement(155806..156975)
                     /product="Putative membrane-spanning protein"
                     /translation="MNQRVEAVDAIRGFALFGILLVNMTLIQFGFFTSEKPTYLFGNLD
                     KGANWFIQFFGTHNFISLFSFLFGLSIILLQKSIIAKGKKFFPTYIRRIIILLLLGYIH
                     GTFVWEGDILFAYGVIGIFLMMFINRKPKTLLIWAIILLALITLMSYQTDPSTNINDFA
                     PYTEKEHKVHQTGGYMDHVNFRLTENPFDYMGIDGAFGLFFISVFAIIFMSPLFLLGMY
                     VGKKGWLFEVNKHIPAVKKIWFATGLFSFTIKILAMFVKHPILIMLQDGLTPVTMTFFY
                     GSTIILLFHYKKASRLLTYMANMGKMSVSNYLAQSIIATTIFYAYGFGLYGKIGYFFGI
                     LVTIGIYTIQLFVSTYWLQKYRMGPVEYVWRLGTYLEKPRFKRDLDKAS"
                     /db_xref="SSO:000023422"
     gene            complement(157124..157630)
                     /product="Bacterial non-heme ferritin (EC 1.16.3.2)"
                     /translation="MLSKKLHDALNDQMNFEFYSAHAYMAMAAYCTAESYDGFANFFLV
                     QAEEERFHAMKLYNYINDRGERAIITGFDNPNNEYESVLNAFEVALEHEREVTKRIYNL
                     SDIAWDEREHATITFLKWFVDEQVEEEASFDSIIQKLKRITSDSNALFMLDAELEKRTF
                     TPPAQ"
                     /db_xref="SSO:000034744"
     mRNA            complement(157124..157630)
     CDS             complement(157124..157630)
                     /product="Bacterial non-heme ferritin (EC 1.16.3.2)"
                     /translation="MLSKKLHDALNDQMNFEFYSAHAYMAMAAYCTAESYDGFANFFLV
                     QAEEERFHAMKLYNYINDRGERAIITGFDNPNNEYESVLNAFEVALEHEREVTKRIYNL
                     SDIAWDEREHATITFLKWFVDEQVEEEASFDSIIQKLKRITSDSNALFMLDAELEKRTF
                     TPPAQ"
                     /db_xref="SSO:000034744"
     gene            complement(157684..158007)
                     /product="MazG related NTP pyrophosphohydrolase"
                     /translation="MDIVAFQRWVEEFYEKRSWSQYNSFIRLNFLTEEVGEVSRVVRAI
                     EIGRDRPDEKVKTEEELKQELKEELGDVLSNLIILSQKYDLDLQDIMEAHVTKLSKRFE
                     VSK"
                     /db_xref="SSO:000019379"
     mRNA            complement(157684..158007)
     CDS             complement(157684..158007)
                     /product="MazG related NTP pyrophosphohydrolase"
                     /translation="MDIVAFQRWVEEFYEKRSWSQYNSFIRLNFLTEEVGEVSRVVRAI
                     EIGRDRPDEKVKTEEELKQELKEELGDVLSNLIILSQKYDLDLQDIMEAHVTKLSKRFE
                     VSK"
                     /db_xref="SSO:000019379"
     gene            158081..158659
                     /product="Lysine decarboxylase family"
                     /translation="MRKICVFAGSNLGERPEFKEQAIALGKMFVENDYELVYGGSCVGL
                     MGEVANEVLRLGGRVTGVMPRGLFRGEIVHTGLTELIEVETMHERKAKMAELADAFIAL
                     PGGYGTFEELFEVVCWSQIGIHNKPVGLLNIKGFYGPILQMVERSAEEGFMNPSNKELI
                     VSAETADKLIHAIQNYERPVLGTKWKQLS"
                     /db_xref="SSO:000019138"
     mRNA            158081..158659
     CDS             158081..158659
                     /product="Lysine decarboxylase family"
                     /translation="MRKICVFAGSNLGERPEFKEQAIALGKMFVENDYELVYGGSCVGL
                     MGEVANEVLRLGGRVTGVMPRGLFRGEIVHTGLTELIEVETMHERKAKMAELADAFIAL
                     PGGYGTFEELFEVVCWSQIGIHNKPVGLLNIKGFYGPILQMVERSAEEGFMNPSNKELI
                     VSAETADKLIHAIQNYERPVLGTKWKQLS"
                     /db_xref="SSO:000019138"
     gene            158764..159045
                     /product="FIG01225531: hypothetical protein"
                     /translation="MEEFVYLRPVFKSILAASILVMLIVLRQKKELINEFSLWFISVLC
                     IGVSAITLFMSGFIVDEYNLGGDPQSFCMFIAIGCISGLNFIIYYRRQ"
     mRNA            158764..159045
     CDS             158764..159045
                     /product="FIG01225531: hypothetical protein"
                     /translation="MEEFVYLRPVFKSILAASILVMLIVLRQKKELINEFSLWFISVLC
                     IGVSAITLFMSGFIVDEYNLGGDPQSFCMFIAIGCISGLNFIIYYRRQ"
     gene            complement(159061..159258)
                     /product="FIG01227664: hypothetical protein"
                     /translation="MKDYLIRAFFALITVGILLLIANIFNIRVEVKDYAFLVVVAIGGG
                     WGGWYLYKKQSNQNDKGIPK"
     mRNA            complement(159061..159258)
     CDS             complement(159061..159258)
                     /product="FIG01227664: hypothetical protein"
                     /translation="MKDYLIRAFFALITVGILLLIANIFNIRVEVKDYAFLVVVAIGGG
                     WGGWYLYKKQSNQNDKGIPK"
     gene            complement(159609..159698)
                     /translation="SWISLKAEVALSECEEKAKTPNILATGAG"
     mRNA            complement(159609..159698)
     CDS             complement(159609..159698)
                     /product=""
                     /translation="SWISLKAEVALSECEEKAKTPNILATGAG"
ORIGIN
        1 taactaagct gagtagttac gtatattcta tgtcgaattt ttttagtatt tatgtagttt
       61 ctcgagtaaa taatgcattg aaattagttt ctatatatta tttgaaacta ttcatttttg
      121 tttgtttttt cgctgggagt atgattttac agttattttt gatgtcaaat atgatggctg
      181 taaatagtgt ttctgtaaat tatgaattgt tattttgcat tcaattattt gcgaatattt
      241 ttatatgcat gataagtgct gtattgcaat tatttttacc tagtttactt gtaataatat
      301 gtatggttac tgctgtttta ttagatagat ttatattaca tggattttta tttacaaatg
      361 ctttttatat aaatgttttt gaagatgcta ctggtttact tatacgctta tttggatgtt
      421 tttttatctt ttttataagt gtatggattt tatctaaaaa aagttatatt gctatgaatg
      481 atgagacaga ggtgatctag tttacattat gattttatat catttgttaa aaagagattt
      541 acatgtaagg tttagagatt ccatcaagat aatggctttt ttattcttaa tttacgctat
      601 gattgtagtt acttttttat acaatcagcc tcttagtaat ggtaaagaac ctgtattggt
      661 agatgttacc ttttatcgat tttttcatgg agtagacttt gtggatttat cttattttta
      721 taaggaaggg cgattttcta ttccttttta ttggatattt tttcaaatcg ctcctttgtt
      781 gctagtaggg aagtttgctt tttcagatat tcagcagaat ggtgtttatt tatttcctcg
      841 tgttaagaag aagcattttc tttggttaac gaaaatacta tctttgtttt tttacataat
      901 tagtatttgg attgttatgt atttgatttg gtttactgtt tattatttgc ttacttttgg
      961 cgggcattct ttttcaaatg tatatagtca atttttttat aagatagtag gtactatgct
     1021 aattcaaata attataagct ttttattagc tttaattttt gagtttttaa cgctttatat
     1081 accaataact attgttttta tactgatgtt gatgtaccta tttttgtcta ttttctttca
     1141 tagtatttat tttttaggtt cttttgttat gccaaatcgt tggtattttg ttgatcacag
     1201 ttcaatgcaa ttgactttag gtaataatca atctattcaa tggcatgagt tacttttaat
     1261 cggagtagta attgttgttg taatgatttt gttaggtagt ttttgtttga aaaaactaga
     1321 tgtgataggt gaataattta tggacaatta tattaaatgt gaatgtatga cgaaaagatt
     1381 aaagggaaat attgtgttag ataatattag tttgtcagta aaaaaaggag agtttttagt
     1441 tttgaagggg cataatggtt ctggtaaaac aatgatttta cgtgctatat caggattaat
     1501 gcgtttaaat tctggagttg tttatgtaga taatgaaatg attggaaaac acaagcaatt
     1561 tcctgattct atggggatat tgattgaata tccaagtttt attccggggt atactggttt
     1621 tcagaacttg aagtttttat catcgattaa caataaaatc tctgatgagg aaatttataa
     1681 tattattcaa agggttggac ttgataaaac agataagaga aagtataaaa gatactcttt
     1741 aggtatgaag caacgtttag ggatagcgca agctttaatg gaacaaccaa aattattgtt
     1801 attagacgag ccaactaatg ctttagatag tgatggaata aaagatgttt tggatatttt
     1861 gaaagtagaa aaatctaaag gaacgactat tatagtagct agtcatgatg tgcatgttct
     1921 agataatgaa atagtagatc gcattgtaca tgttaataat ggaaagttgg tagattaaga
     1981 gtgacaagaa atcatgtctt aataatcatt ggattgtgtc tgttgctatg tatatttgct
     2041 agtttcttta gatttaaaac attaaatcta aagaatgaat cttataaagt ggtaaaaggt
     2101 gagtttttat ctgatagaaa ttttgaagat ggacaaggaa ttacgtttca tgcacttgat
     2161 cctcttgatc ctacaaaagt ttatgatcct tatgaagacc gtgaagtagt gacgtatgtg
     2221 ttacctttag atattacaaa tacaacgaat cgggatatta atttgcttag taacaagtct
     2281 atttctaata caatgtttta ttctaaaata ggagagtttt ataatttaat tccgtatgca
     2341 atggagttac ctaaacaata tcagtttgag cctgtaatac ctgctggtaa aacggtacga
     2401 ggatatattg gggcaaatta ttttatagga gatgaccctg gtaagaatta taaaaacttt
     2461 tcaaatgaat caactaaggt gaaattcatt tcttttatga aggatcagaa agggaaatat
     2521 catgaattag aaataccaat aaattaataa aattcatgat tgatacagat atattttaag
     2581 ggtgtttttt gctgtggttg agtagatctt gcaacataat aatatctttt aaagtcggag
     2641 ttgtttcgca ggtgtaagta tctatggatg ctgcacttgc ggaatttccg actttttgta
     2701 attgttcatt taaaactaat agatttcctt cgattatcct cttttaaagg gggatattta
     2761 atacgaaatt tgcaatagag ggatagagaa aagacatatt agtttgttgg aacaaatgaa
     2821 atgaaaactt tttttgaata taaggcctga cattcggccg attgttgtca tagttataag
     2881 acaagtgtta caattatcat taggtatata cattttagtt tttttaatta ggagaaaaat
     2941 tggcataaca tacatttgat ttttacaacg actgattgta atagagaaaa agaaaacaat
     3001 cggaagtttt attttaataa aagaggagcg tatttcctat gatcggtatt ttaaaaaagg
     3061 tgtttgatgt aaaccaacgc caaattaaac gtatgcaaaa gacagttgag caaattgatg
     3121 cattagagtc atctattaag ccactaactg atgaacaatt aaaaggaaag acgcttgaat
     3181 ttaaagaacg tctaacaaaa ggtgaaacag tagatgatct actaccggaa gcttttgcag
     3241 ttgttcgcga ggcggcaact cgtgttcttg gaatgcgtcc atatggcgta cagttaatgg
     3301 gtggtattgc cttacatgaa gggaatattt ctgagatgaa aacgggtgaa ggtaaaacgt
     3361 taacatctac attacctgta tatttaaatg ctttaacagg aaaaggtgtt cacgttgtta
     3421 cagtcaatga atacttagca caacgtgatg cgaacgaaat gggacaactt catgagttcc
     3481 ttggcttaac ggtaggaatt aacttaaata gtatgtcacg cgaagagaaa caagaggctt
     3541 atgctgctga tattacgtat agcacaaata atgagcttgg attcgattac ttacgtgaca
     3601 acatggtttt atataaagag cagtgcgttc aacgtccact tcattttgct attatcgatg
     3661 aagtcgattc tattttagtc gatgaagcac gtacgccgct tattatttcg ggacaagctc
     3721 aaaaatcaac agagctatac atgtttgcaa atgcattcgt tcgtacgtta gaaaatgaaa
     3781 aagagtattc atttgatgtg aaaacgaaaa atgtaatgtt aacagaagat ggtattacga
     3841 aagcagagaa agctttccat attgaaaact tattcgattt aaaacatgta gcacttcttc
     3901 accatattaa tcaggggctt cgtgcacacg ttgttatgca ccgtgataca gattatgttg
     3961 tacaagaagg cgaaatcgta attgtagacc aattcactgg tcgtcttatg aaaggtcgtc
     4021 gttatagcga aggattacac caagcaattg aagcaaaaga aggtgtagaa attcaaaatg
     4081 aaagtatgac acttgcgaca attacattcc agaactactt ccgtatgtat gaaaaattat
     4141 ctggtatgac tggtacagcg aaaacagagg aagaggaatt ccgtaacatt tacaatatga
     4201 acgttattgt aattccaaca aacaaaccga ttattcgtga tgatcgtgct gatttaatct
     4261 ttaaatcaat ggaaggtaag ttcaatgctg ttgttgagga tattgtaaat cgtcataaac
     4321 aagggcaacc tgttcttgta ggtacagttg caattgaaac ttcagagctt atttcaaaaa
     4381 tgttaacgcg taaaggtgta cgtcataaca ttttaaatgc gaaaaaccat gcacgtgaag
     4441 cagatattat tgcggaagct ggtatgaaag gtgctgtaac gattgcgacg aatatggctg
     4501 gtcgtggtac agatattaag cttggagatg atgtgaaaat cttcggtcta gcagttatcg
     4561 gtacagaacg tcatgaaagc cgtcgtattg ataatcagtt acgtggtcgt gctggtcgtc
     4621 aaggggatcc tggtgtgacg cagttctact tatcgatgga agatgaatta atgcgccgat
     4681 ttggttcaga taatatgaaa gcaatgatgg atcgtcttgg tatggatgat tcccagccaa
     4741 ttgaaagtaa aatggtttct cgagcggtag agtctgcaca aaaacgtgtt gaaggaaata
     4801 actatgatgc acgtaagcag ttattacaat acgatgatgt acttcgtcag caacgtgaag
     4861 tgatttataa gcagcgtcaa gaagtaatgg aatcggaaaa cttacgtggc attattgaag
     4921 gtatgatgaa atctacagta gaacgtgctg ttgcgcttca cacacaagag gaaattgaag
     4981 aagattggaa cattaaaggt cttgttgact acttaaatac aaaccttctt caagaaggag
     5041 acgtaaaaga agaagaatta cgtcgccttg ctcctgagga aatgagcgaa ccgattatcg
     5101 cgaaattaat agagcgttac aatgacaaag aaaagcttat gccagaagag caaatgcgtg
     5161 agtttgagaa agttgttgta ttccgcgttg tagatacaaa atggacggag catattgatg
     5221 cgatggatca ccttcgtgaa ggtattcatt tacgtgctta cggtcaaatt gatccacttc
     5281 gtgagtacca aatggaagga tttgcgatgt tcgagtcaat ggttgcttct attgaagagg
     5341 aaatttctcg ttacattatg aaagctgaaa ttgaacaaaa cttagaacgt caagaagttg
     5401 ttcaaggtga agctgttcat ccatctagcg acggcgaaga agcgaagaaa aagccagttg
     5461 taaaaggtga ccaagtgggc cgcaacgatt tatgtaaatg tggtagcggt aaaaaatata
     5521 aaaactgctg tggtattgtt cagtaatata gggcggtagc tttggctgtt ttgcaaactt
     5581 ttatatcaaa aatgtataat taagaagggt taaactctct ccgtaataag tggagagagt
     5641 ttcccttgtt ttcatacgaa agtaacagca attacataga ggtgaaggaa atggaattag
     5701 tagaaattag acaggaatta gagaaaatgg ctaagcgatt agcggctttt agggggtctc
     5761 tttgaccttc ctactaagga gaaacaaatt gcagaattag aagaaaaaat gatgagcgca
     5821 ggattttggg atgaccaaca aggcgcgcaa gctgtaatta atgaagcgaa tgcgttaaaa
     5881 gatatggttg gaagtttccg tcaattagat gaaacgttcg aaaatttaga agtaacgcat
     5941 gagcttttaa aagaagaata cgatgaagat ttacatgagg aattagagtc agaagtaaaa
     6001 ggcttaattc aagaaatgaa tgagtatgag cttcagttac tattaagtga tccttatgat
     6061 aaaaataatg caattttaga attacatcca ggtgcaggtg gaactgagtc acaagactgg
     6121 ggttctatgt tattacgtat gtatacacgt tgggctgaaa aacgtggatt taaagtagaa
     6181 acggttgact atttaccagg tgatgaagct ggtattaaga gtgtaacttt attaattaaa
     6241 ggtcataacg cttacggtta cttaaaagca gagaaaggtg tacatcgtct tgtacgtatt
     6301 tcaccatttg attcttcagg tcgtcgtcat acgtcgttcg tatcttgtga agttgtacca
     6361 gagttcaatg atgaagttga aattgaagta cgtacagaag atttaaaaat tgatacgtac
     6421 cgcgcaagtg gagcgggtgg gcagcacgtt aatacgacag attcagcagt tcgtattaca
     6481 catacaccga caaatacagt tgtaacgtgt cagtcggaac gttctcaaat taaaaaccgt
     6541 gagcatgcga tgaagatgtt aaaagcgaaa ttatatcaaa agaaactaga agaacaacag
     6601 gcacaattag atgaaatccg cggggaacaa aaagaaatcg gatggggtag ccaaatccgt
     6661 tcttacgtat tccacccgta ttctcttgta aaagaccacc gtacaaatac ggaggttggt
     6721 aacgtacaag cagttatgga tggagagatt gatccattta ttgatgccta cttacgttct
     6781 cgcatctaat aagtgaaaaa aagccaacta aattgttggc ccacgctgag gatatagagg
     6841 atataaagaa tttgatttta tttttataga tgaagtaaag aggaagagaa gttggaaacg
     6901 acaacttctc tttttgatgg gattatatgt agattacaat ggtgtatatt gttttgtaaa
     6961 aagtagagaa tagtaaaata gagcgataat agggtaaaga tttatataga acatttctaa
     7021 ttttcctttt aaaaaggatt ctttatagaa gttttttaag ctgttcacag aattgaaaca
     7081 acttatgaaa gctttatttt atcaaggttc tcactgtatt tttgaggaat atgaaataca
     7141 ccttagtttt tctatataaa gataatgctt ataatgaaaa tgagtgtgtt aggaataaaa
     7201 agaatatcaa caatggggag cgatagaagt gaaaaagaaa ttgttggcta ttgcgctagg
     7261 gacatcggtt gtttttgctt taggagcatg cggaaataaa gaagagagta agtcttcgaa
     7321 acagtctgca agcacagaca gcgcagaaca aattttccaa agaagttgtg ctggatgtca
     7381 cgcgacagat ttatcagggg caactggacc tgatttaaga aaagtaggcg gtaagtacga
     7441 cgctgcagat atcgaagaga ttattaaaaa aggccgcggt tcaatgtcac caggacttat
     7501 tcaaggtgaa gatgcgaaaa aagtatctga atggttagct gaacataaat aaaaaaggtg
     7561 aactggacga gttgataata taggtcaact cgttttcctt ttcatttatg taacataact
     7621 gtaacaaaaa tgtatccgaa ctggaaaccg tttgatgtta caatggggtt tgtagaattt
     7681 tgctgaaata tattacatag agtggtattg cttatgagaa agcataagta aactaccttc
     7741 aacaaggatg actaagtgaa aatgaaggat gtcttttatt ttcagatgta cagaaaagta
     7801 tttcgaaaaa aatcattaag tattgggtga taaataatga taaaaatgac gaatgtttat
     7861 aaggagtacc cgaatggtat gaaagccatt gctggtctta cagttaacat taaacaaggt
     7921 gagttcgtat acgtagttgg accgagtgga gccggaaaat ctacatttat taaaatgatg
     7981 tatcgtgaag agaagccatc tacaggatca attaatgtaa atggacttgt tattgaaaca
     8041 ttggcagaaa gagatgttcc atattttcgt cgtcaattag gcgtaatttt ccaagatttt
     8101 aaattactac ctaaattaac ggtatatgag aatgtttcgt ttgctttaga agtaattgaa
     8161 gaagaaccag atgcaattcg tgagcgtgta acagaggttt taggtcttgt aggtcttgaa
     8221 gatcgtgcag atgcaattcc aagtgaactt tcaggtggag agcaacaacg tgttgcgatt
     8281 gcaagagcga ttgtaaatcg accaaaggtt gtaattgccg atgagccaac aggtaactta
     8341 gatattgaaa cagctcttga tattatgaag atttttactc gcattaatga gcgtggtaca
     8401 acaattgtta tggcgacgca taatgcagat atcgtaaata caatccgtca tcgtgtaatc
     8461 gcgattgaag gcggaaaaat tgttcgagac gagattgagg gaggatacgg atatgaaggc
     8521 taagaccctt agtcgacatt tgcgagaagg tgtaaagaat ctatcacgta acggatggat
     8581 gacatttgct tctgttagtg cagtaacagt tacattatta cttgtaggtg tctttttaac
     8641 agcgattatg aatatgaacc attttgcgac gaaagtagag caagatgtag agattcgtgt
     8701 acacattgat ccagctgcga aagaagctga tcaaaagaaa ttagaagaag atatgagtaa
     8761 gattgcaaaa gtagattcta ttaaatattc ttctaaagaa gaagagttaa aacgtttaat
     8821 taaaagctta ggtgatagcg gaaaaacgtt tgagttattt gaacaagata acccacttaa
     8881 aaacgtattc gttgtaaaag caaaagaacc aacagataca gcgacaatcg cgaagaaggt
     8941 tgaaaaaatg cagtttgtca gtaatgttca gtacggaaaa gggcaagttg aacgattatt
     9001 tgatactgta aaaactggtc gtaacattgg gattgcgtta attgctggtc ttttattcac
     9061 agcaatgttc ttaatctcta acacaattaa aattacaatt tatgctcgta gtacagaaat
     9121 tgaaattatg aaacttgttg gtgcaacaaa ctggttcatt cgttggccat tcttgctaga
     9181 ggggttattc ttaggagtat taggatcaat tattccaatt ggcctaattc tagttacgta
     9241 taattcgttg caaggtgtgt ttaacgaaaa acttggcgga acaattttcg agcttctacc
     9301 atacagtcct ttcgtattcc aattagctgg tttactagtg ttaatcggtg cgttaatcgg
     9361 tatgtgggga agtgtaatgt caattcgtcg tttcttaaaa gtataaaaag ttgcaaacat
     9421 aattcgtaca agcttatcat atagtagaaa taggtaaagg catcacacac tgtgtgatgc
     9481 cttttgctac accacctgtg tgttttggaa aggggaattc cgcattgaaa cgtagagttg
     9541 caattattgg aatggttgtt gcatttttaa ttggtgctgg cggaatgttt gcaggcatgt
     9601 ctgtatttgg ggttaaccca gcagaagtaa cgcaaacaat ttcgagtggg aatgctagca
     9661 ctgcgcaagg gaatttggca aaaattaatg aggcgtatgc actaattgat tcacgttatg
     9721 tggaagacgt gaaagatgaa aagttagttg aaggtgcaat acaaggcatg ttgtctacgc
     9781 tgaaggaccc ttattccacg tatatggata aagaaacagc caaacagttt agtgaatcgc
     9841 ttgatcctga attagagggg attggggctg aggtgaacaa aacggacgat aagcttatta
     9901 tcgtatcgcc aattaaaggt tcaccagcag aaaagatagg aattaaaccg aatgaccaaa
     9961 ttttatctgt agatggaaac agtgtgaaag acttatcacg tgaagaagca gtattaaaga
    10021 tccgtggtaa aaaaggaacg actgtcgcaa ttgaaattaa acgtgcggga gtaactgatc
    10081 cgattgtatt taaaattaag cgtgaaaaaa ttccgatctt tacagtgttt agttctgtga
    10141 agcaagagag cggaagagat atcggttata tgcaaatcac ttcttttgct gaaaatacag
    10201 cgaaggaatt taaggatcag ttaaaagagt tagagaagaa aaatataaaa ggcttagtta
    10261 ttgacgtgcg tggtaatcct ggtggctatt taaatagtgt agaagatata ctgggagaaa
    10321 ttatgacgaa taaaaagccg atgctacaag tagagcagcg aaatggtgag aagaagaaat
    10381 tctctacgga actgaaagag agaaaaccat atccaatttc agtattaatt gataatggaa
    10441 gtgcttctgc ttcagagatt ttagctggtg cactgaagga aggagaagga tacgatttaa
    10501 ttggtgaaaa gacatttggt aaaggtactg tccagcaagc tgttccattt aaagacggca
    10561 gcaacattaa attaacgatg tttaaatggt taacaccgga tgggaactgg attcataaaa
    10621 aaggaatcgc gccaacagta gaagtgaagc aaccaaatta ttatcatgcg acaccaattc
    10681 aaattgaaaa aacactttca tacaattcaa atgatgtaca agtaaaacat gctcaagaaa
    10741 tgcttaagag cttaggatat gtaccaggtc gtgaagatgg atactttagt aaagagacag
    10801 aatcagcgct gaaagcattc caaaatgcga atgaaatgga agcgacagga cagcttgata
    10861 aaaagacagc tgaagcgatt caaactaaaa ttatcgaaaa aatccgttct ggagaaaatg
    10921 atctacaatt acagtcagca ttaaaattaa tggcaaaata agaagaaata caggcagttt
    10981 gctgcctgta tttttttgtg ttaaacaaac gtttgtttag ttatgataat ataaaaagaa
    11041 agaatgatat aaatggtggt gaatgagttc gtggagtcgt ggatttttga aataatgcgg
    11101 gcagttggac gttttttctt acaccctgct gtctatatat ttgtaataag tagtatcttc
    11161 gttggatact tacgtatgtt aagagaacga aaagattttt cttttaaagt ttatgatatt
    11221 tggtttgaac tgcgaacctc tctatttgca gggattggat acggattagt agtatctatt
    11281 attacgattg ggcttggact tgttgtttct aaagcaagct tatgggccat tttaatttgg
    11341 acattactat ttggattaac ggctatgtat cgatatttat cagcggctta tacatttagc
    11401 attgcgattg tatgtgttct attatcttct aagctaccag tttccttctt acagcttcga
    11461 gaaggtgaag agaataccat tgtatccctt gctattttgc taggcgttat gcttattgta
    11521 gaaggcttat tgatttctaa aaacgcagta ggatattcta caccgaagat taggaagggg
    11581 aagcgtggat taaagattgg tttacacgaa tcaaagcgtt tatggatcgt tcctattttt
    11641 attcttgtac cgggtgatgc ggtaacgcag tttatttcat ggtggcctgt cgtttcaata
    11701 ggttcaaata catattctct atttctcgtt ccatttttaa ttggatttat gagaaagatt
    11761 aaaagttatg agccgacgga agctttatta tttacaggaa gacgtgttta tgggttagca
    11821 ggacttgtgc tcgttttagg aatcgcaagt tactggtggc atgtacttgc aattatcgcg
    11881 atgggagtcg caatgcttgg gcgtttcaca atttcgatgc aagagaaaat tactgatgaa
    11941 acaagaccag cgtattttgc tgcacgcaat gatgggctcg ttgtactaga tacaatccca
    12001 aatacaattg gagcagagct aaaattacta cctggagaaa ttattacgaa agtaaatgga
    12061 gtcattccaa aaagcgccga ggaattttat gatgcgcttc aaacgaagac gacaggagca
    12121 ttttgtaaat tagaagtatt agatacaaat ggtgagcttc gtcttgcaca aactgcatta
    12181 tatgctggtg gacatcacga attaggtatt gtattcgttg agcaggagca tgagtgggat
    12241 tcggaagcga tgtaatagaa ggaatggtat caccttgtgg tggtaccttt ttttgttttg
    12301 ggggagggta gttagtaaat gaaatttata tcggcgatta tttgaatata tcgactctct
    12361 ggaaaaaatg acaaatacca aaaatcttat ttttagtttc atagacggat aacttgaata
    12421 attatttgat aatggttatc atttagagag tctttttaat tttggaaaat ggaggtaaga
    12481 tatgctgcgt aaattttttt cttactataa accgtataaa ggtttattta tactcgactt
    12541 ttcttgtgcg gttgtcgcag gattactaga acttggcttc ccgcttatcg taaatcaatt
    12601 tattgataag ttattgccag gacaaaactg gacgcttatt ttatgggctt gtttcggttt
    12661 acttgcagtg tatatattaa atgcaggctt acaatatgtt gttacatatt ggggacatat
    12721 gcttggtgtt aacattgaaa cggatatgag gcagaaatta tttgatcata ttcaaaagct
    12781 atcatttaga ttttttgaca ataataaaac aggtcattta atttcacgtc ttacaaacga
    12841 cttaatggaa attggggaaa ttgctcacca tggaccagaa gatttattta tcgctattat
    12901 gactttagtt ggggcatttt catttatgat gatgatcaac tggaagttag cgctattaac
    12961 gttcttcgtc attccattct tattatggtt agcactttac ttcaacaaaa aaatgacagg
    13021 tacatttaga cgtttattct cagacgttgc tgatttcaat gcatgtattg agaataatgt
    13081 tggtggtatt cgcgtagtac aagcattcgg aaatgaaaag tttgagaaag agcaatttgc
    13141 tgttaacaac gctcgtttcc gcacaacgaa attaatggcg tataaaatta tggcattaaa
    13201 ttcatcgatt agttatatgc tcatgcgtct cgtaacactc ttcgtcttaa tatgcggtac
    13261 atggtttgtt ctgcaaggtg aattaacgta cggtggattt attggattcg ttctattaac
    13321 gaatattttc ttccgcccaa ttgaaaaaat taatgcggta atcgaaagct atccgaaagg
    13381 gatcgctggt tttaagagat atgtagagct tcttgaaaca gagccagata ttgtagactc
    13441 taaaggtgcg atggaagtta aacatgtaca tggtgatatt caatataaca acattacgtt
    13501 cggatatgaa aataaagaac cgattttaaa tgacattagt ttgaacatac atgcaggtga
    13561 aacggttgcg ttcgttggac catcaggagc tggaaaaaca acgttatgta gtttactccc
    13621 acgtttttat gaacaatcgt ctggttcaat ccaaattgat ggtattgata cgaaagatat
    13681 gacattatct tcacttcgta aacaaattgg aattgtgcag caagatgtgt tcttattctc
    13741 aggaacgatt cgtgaaaata ttgcttacgg aaatttaaag gcgtcagaag ctgaaatttg
    13801 gcaggcggta aaacgtgcgc agttagaaga cttaatttac tcacaaccag acggtttaga
    13861 taccgttatc ggtgagcgtg gtgtgaaact ttctggtgga cagaaacagc gtctagcgat
    13921 tgctcgtatg ttcttgaaaa acccaccaat tttaatatta gatgaagcga cttctgcatt
    13981 agatacagag acggaactag cgattcaaaa atcgcttgca gaactatctg tcggccgtac
    14041 aacattagtt atcgctcaca ggcttgcaac gattaaaaat gcagatcgta tcgtcgttgt
    14101 aaataaagat ggtattgcag aacaaggttc gcatgaggaa ctaattgagc aaggcggagg
    14161 atacagccga ttatacgaag ctcagttcag ttcataaata taatttctgc tgaattagtg
    14221 caccataagt aagtgaaaat cttatatggg aggctataaa gcatgattgt aacaacaacg
    14281 tctacaattc aaggaaaaga aattattgag tacatcgata tcgtcaatgg agaagcgatt
    14341 atgggcgcga atatcgttcg tgaccttttc gcttctgttc gtgacgttgt cggcggtcgc
    14401 gcgggtgctt atgaaagtaa attaaaagaa gcgcgcgaca tcgcaatgga agaaatgaaa
    14461 actttcgcaa gacaaaaaaa tgcgaatgca attgttggta tcgacgtgga ttacgaagta
    14521 gttcgcgaag gaatgctaat ggttgcggtg agcgggactg ctgtccgtat ataaaagtaa
    14581 aaagccgtgc atcagcacgg ctttttactt ttatatgtcg aagtttcaat atttcttggg
    14641 aaatgcggaa ggtcccgtcg atatataggg aagacattag agtacttctt tacatttttg
    14701 aatttgagtt aataattttg cgtattcttg ttcgagagat gtgatgtcat cgtttttgtc
    14761 aaacttattt ctgttcgcta tttttgaatt tattattata caattgtgct tttgccagcg
    14821 cctcagcatc gttttggatt tcatctagtc cattcgcatc cccaataata tatccttcaa
    14881 atgatgaacc aacaaaatca aagatgtatt gaaactgagt gataagcggc aatgctttca
    14941 gtttaggatt gtctccgcca acgatgacaa catacatttt tttgcctttc attttttctt
    15001 tgaaatgaag agatgtatcg cgcaagcttt gtgaccaacg atcgacgaag tttttcatat
    15061 gtccgctcat tccgtaccag tatagcggtg tagcaaagat aattgtgtcg tgctctaaca
    15121 tgcgtttcgt taactgctca taatcatcat ttacaggttg gaatccttct gcatcatgac
    15181 gttggtctgt aataggatgg actgtatggt ctcgcaagtg aatttgttct gtttcaatgc
    15241 cctctatcat tatatgtgtt aaagcttctg tatttccgtt ttgtcttgaa ctgccatgta
    15301 taacaaacat gtaatcatcc cttttctttt gcttgtttta ggagtgaaac gtgtttttgc
    15361 aaatttgttt ggatgttgga aagcaatgag atttgctttg ttacttcatt gagtttatct
    15421 tcataaagcg taagaatgct gctgcacgga ttgtcgtata ggtgcggttc aattgcaagg
    15481 caacgcagca tccttgccgt ctcttctaaa tttaagccaa tttgtaagta catttgaata
    15541 agttctactt tttcgatggc actttcatta aaatcacggt agccatttgc gaggcgctta
    15601 gaagggagta gtcccttttc ttcgtaatgt cttagtgatc tttcactaac gccagtttct
    15661 tttgataatt ctccaattcg caatgtgttt cactcctttt acatgtattg taaaccttca
    15721 cactaatgtg aaggtcaatg ctgttttttc gcaaaagagt ctacatgatt taaaaaaacc
    15781 tgaatggctt tagacgggat gaagtatttg ccgcgcacga tggagaatgg acggatgagt
    15841 tgttcatttg gaacttcgac gtggaatagc tcttttgcca gtagctcttt tcgtacagtc
    15901 caatcagaaa gtatagcgat gccaagtccg gcactaactg cttccttaac gctttggata
    15961 ctactaaatg taaagaatcg tttcattttc aaatggtgtt gatgaataaa gcggtcacta
    16021 taagcgcgtg taccagaacc actttctctt aatacccata cttgatcttg gagtgtactt
    16081 tcatttattt catttgtgcg gagcagtgga tgatttggcg gaacgacgag cttcatttca
    16141 tcttgcataa acgtttcaac gtcaacgtcg gcgaatacga cttgcccttc cactaagccg
    16201 atatcgattt gattagagcg aaggctttgt aaaacgtctt ctgtatttga gataaaggta
    16261 tgaacttcga cgtgtggatt ttcattcgca tagttagcca gtatttttgg aagtaagtat
    16321 tcgccaattg tgaaactagc accgatgcga agagttcctg ttacaacgtt atgtaattcg
    16381 ttaatttctt gtttggcttc ttcgtaaaga gagagcattt gctttgcatg tatatatagt
    16441 atgtttccag cctccgtcac ttggacgtgc tttggggagc gctgaataag agtagtgcca
    16501 aattcgtttt ctaagttgcg tatatgcata cttacgccag gttgtgaaag gtttaataat
    16561 tctgctgcac gtgagaagtg tttctgttca acgacagtaa caaatatttt taaaatgtct
    16621 acgttcatgt gatgggctcc tttctttttc tatcatctta tcataagtat ttctgatgat
    16681 agagatttgg tattggtatt aaacttatta tagaaactct cttataatgt aagtagaaag
    16741 aacatgcatg ttccaatacg attattggag tggttcaaag tggaacaaac acttgttata
    16801 caaaagaaga agggctttgg attttcgcaa ggaattggga ttacattatt aatcgcaatt
    16861 gccgcgaaat atttagcaga gcttccattt ttaaatatta tgggacaatt agtaattgct
    16921 attctaattg ggatggtttg gcgagcagct atcggagttc cacaagaagc gatagctgga
    16981 acgaatttcg cgagtaagaa gttacttcgc tttgggatca tcttacttgg aatgcgatta
    17041 aatcttgttg atattgcgaa ggcagggccg aaagtattgg tcatcgctgc ggttgttatt
    17101 gcatttacga ttttcgttgt atatggacta acgaaagtat ttaaagtaga aaagaaactc
    17161 ggaattttaa cagcgtgtgg aacagcaatt tgcggtgcgg cagcggtcgt ggcaattgca
    17221 ccgcaagtga aagcaaaaga tgacgaaaca gcagttggag cagcgattat cgcaatttta
    17281 ggtactatat ttacgcttat ttatacgtta ttatatccag tgcttggttt atctccatac
    17341 ggttacggtg tattctcagg tgcgacgctt cacgaaatcg ctcatgtcat cgcagctgcg
    17401 gcgccaggag gaagcacggc tgtagatatc gcagttatcg tgaagctaac gcgcgttgca
    17461 atgcttgtgc cagtagcgat tttaatcgga ttatggtttg gtaagagtga aggtagcgag
    17521 gaaaaaagat catggcgcga acttccaatt ccgtggttca tcttcgggtt tttagcaatg
    17581 agtgcagtgc attcgcttgg gattattcca gaagttgttg cgggatacat tgttgtcatt
    17641 gcttatatgc taatcgcaat ggcgatggcg gggcttggtt taaatgtaga gtttaaaacg
    17701 ttccgtaagt taggaagtaa agcattcgtg gcggggctga tcggctcggt ttgcctttct
    17761 attcttggat acgttcttgt atatgcgtta ggatttatgt agtaggacga agaagctgtt
    17821 ccaaaagata ttttgggaca gcttctttct tatgcttata gtgctatcga tgtcgatata
    17881 ttaaaaaaac gctgatataa attgaactac tcttgtactt tgttagagta gatgtttagt
    17941 gaaatgtttt tctaaaattt gtaaggatat ctttactcgt tactggaaaa tatttataat
    18001 ttaagtaaag atatctttac ttttgaaggt ggagcctatg ggtgtgaaaa ataaaataaa
    18061 agagttaaga aagcaaaatc atataacgca agttgaaatg gcaaaggcga tgcaggtgac
    18121 gcggcagacg atagtggcga ttgaaaatca tcattacaat ccgagtctag agttatcctt
    18181 aaaaatcgcc aagtattttg gagtgaaggt ggaggaaatc tttacgctgg agtaaggggg
    18241 aaagaaaata aatgataagt ttgagagatt tcaattagat taaacgttta aatatataag
    18301 gattggtttt ggtttattaa taagtatggc atcgacgagt gtgttagcaa caaagaataa
    18361 tagatagaaa aaggggaact gggatggaat taccggtgtt atgtgtcgct acagctatat
    18421 ttgcgcttct ttggggaatg caaaactttt ctcgtaatcc agtgccaagt atttgtatta
    18481 tgattggtac tgtaggttta acgtattatt tattagtatt agcccattat cataaaacgg
    18541 caacgagtgt tgttgttgga gcacttattt tattttgtgg gcgcgccata caaaaggggt
    18601 tatttccata aaagctgttt atacactttg tataaacagc tttttgtatt tttttacaaa
    18661 ttacttgaaa gttacgtaac gtcatctttt ataatgaagg ggaagaggtg atggtagtga
    18721 tttcaataca agaattgacg agagaaacag gggttacagt acgtacatta cgttattacg
    18781 atcaaataga tttgttaaag ccgagcggga aaacagaagg tgggcatcgt ttatatagtg
    18841 aagttgacgt aataaggctg caacaaattt tatttttaaa ggaaatggga ttttcattaa
    18901 aagaggctgc gaatatgtta gtaaaaggtg agcttaactt aaaggattct cttgaaaaac
    18961 aacttcggtt tgtacaggaa gaacaaaaga aatttaatcg aatggagcgt gttttacaag
    19021 ctgttgttta ttcggtagat gtggagggag atcttgattg gaaagttatg tttgaactta
    19081 ttcagctttc gaaacagtct cctcgtatac gtgaaatatt ccaaaatgaa gtgttttcaa
    19141 aggaagaaca aaagttgctt cacaatttgc cgaatatgag tgaagaagat ccgaatgttt
    19201 tagaatgggt agatttatta aagcgattcc gtacttttat gaaggaaggt aaagaagctg
    19261 ctaatgatga ggtacaaggg gcaacgaaaa aattaatgca gaagtgttta gaaatggcta
    19321 atggtgacga agcattttta gataagttat gggaagttag aaaatcgaag gaagattcac
    19381 agaaaatgag catgtatcca attgaagaag aacttttaat atatatggat gaagcttttc
    19441 atatttatga tgaaaaggag aaggataaat gagtatactc gcagaatatc gttggtattt
    19501 tttaattggg gcagaaattg tattttggtt atcagctatc ggtttctttt tactccgtta
    19561 cggattccgt ttgaaaaagg cgagctttat tatggggatt gtactcctcg taaatgaagt
    19621 gtttatttta acattagggg cagtggacta ttatcaaaca ggaaagttct ctaattttca
    19681 aatcattact gtaattattt tattgtatgc agttttctac gggaaaaagg atttgaagaa
    19741 gcttgatata tttgcgcaaa agctagttgc gaaatggcgt aatgaaccgg cgcctattat
    19801 tgaagaacag gtagaattaa caggtatggc ctatgcaaag caggaaataa aaaattgggt
    19861 attacatctt gttttattcg ttggtgtgca catattcttt ttcttcgcgt atggatttat
    19921 tccatttgaa caatggggta attggttaga atcgggaatc gttttaaata aagctgcaag
    19981 tcgcgtgagc caagtgtggg caattatatt tttagttgat acagcgattt cattttcata
    20041 tgtggttttt ccgaagaagg agaaaggaaa agaaaagcta ctttcatagt tgaaagtagc
    20101 ttttgggtat acaaataatt tttataggag aggatgacaa tagaaaaaag aaccagcttt
    20161 atatgtctat ttctctttag tttagtagca tgctcactat ctaacactac aattgataag
    20221 aagaacgatg tcattgtaaa gggaaccagg atttccaatc tagataaatt tgaaaatttc
    20281 gttttgaatg tcgaacaaag ggaagttgat aaaataagaa ttgtacagta tacccttgaa
    20341 ggggacccga tttttcaaac gttagagcat agtgggaaag atatccttta tgtgttagat
    20401 agtagacaag acaaatttgc tggtgaggat aaaggcttat ataaagatag ctgtaaaagg
    20461 attgttaaag agcagcgtga atcacaaacg gcttataggt taatagactg tgtgaatgaa
    20521 aatgggcgca atggatatga cttagtatat gtacctaaaa aatagagtta gtagaggaag
    20581 gaagttttga ctccttcctt tttctatgtg tagattgtcg aaaactttac cgaatatctg
    20641 ttcgtttttt taggtttttt ataggcattc gtggtaaaat aataatacag atttttatga
    20701 ggaggtcgga ttttacttgg aacatcaatt tgaaattata tcagcgtatt ccccgcaagg
    20761 tgatcagcca gtagctatag agaagcttgt agagggaatt aatagtggaa agaaaaagca
    20821 agtgttgctt ggagcgacag gaacgggtaa gacatttacg atttcaaatg tcattaaaga
    20881 agtgcaaaag ccaacacttg tcatggctca caataaaacg ttagcaggac agctatatag
    20941 tgagttgaaa gactttttcc cgaataatgc agttgagtat tttgttagtt attacgatta
    21001 ttatcagccg gaagcgtatg taccacaaac agatacgttt attgaaaaag acgcgcagat
    21061 taatgatgaa attgataaat tgcgtcactc agcaacgtct gcattatttg aacgggacga
    21121 tgtaattatc gttgcgagtg tatcgtgtat atatggttta ggttctcctg aagaataccg
    21181 cgagttagtt gtgtcacttc gagttggtat ggagaaggac cgcaatcaat tgcttcgtga
    21241 acttgttgat gtacagtatg gacgtaatga tattgatttc aagcgtggta cattccgtgt
    21301 gcgcggagat gtagttgaaa tcttcccagc atcacttgat gagcattgta ttcggattga
    21361 atttttcggc gatgaaattg atcgtattcg tgaagtaaat gcgttaacag gtgaagtatt
    21421 agcagaacgt gatcatgtag caatctttcc agcatctcac ttcgttacac gtgaagagaa
    21481 aatgaaggtc gctattgaaa atatcgaaaa agaattagaa gagcgtttaa aggaattaaa
    21541 tgataacggt aagttgctag aagcacagcg tatagagcaa cgtacacgtt atgatttaga
    21601 aatgatgcgc gagatgggct tttgttcagg gattgaaaac tattcccgtc atttaacact
    21661 tcgtccagca ggtgcaacgc cgtatacgtt attagattat ttcccgaaag atttcttaat
    21721 cgttatggat gaatcgcacg tatcagtgcc acaagtaaga gcgatgtata acggtgacca
    21781 agcacgtaaa caagtgcttg tggatcatgg attccgtctg ccatcggctc tagataatag
    21841 accgctcatg tttgatgagt ttgaagaaaa aacaaatcaa gttatttacg tttcagcaac
    21901 gccgggaccg tatgagttag agcagtcacc agaagtaata gaacaaatta ttcgtccaac
    21961 agggctttta gatccaccaa tcgatatacg acctattgaa ggtcaaattg acgatctatt
    22021 aggagaaatt caagatcgta ttgcaaaaaa tgaacgtgta ctaattacga ctttaacgaa
    22081 gaaaatgtca gaggatttaa cggattactt aaaagatgta ggaattaaag tgaactatct
    22141 tcactctgaa attaaaacgt tagaacgtat tgaaattatc cgtgaccttc gccttggtaa
    22201 gtttgatgta cttgtcggta ttaacttatt acgagaagga ttagatattc cagaagtatc
    22261 acttgtagcg attttagatg ctgataagga agggttcttg cgttcagaac gttcgttaat
    22321 tcaaacgatt ggtcgtgcgg cgcgtaatga aaacggccgc gttattatgt acgcagatcg
    22381 cataacgaga tcgatgggaa ttgcaattga agaaacgcag cgtcgtcgta ctatacaaga
    22441 agcttacaat gaagagcatg gtatcacgcc gaaaacgatt caaaaaggtg ttcgtgatgt
    22501 aatccgtgca acgacagcgg ctgaagagac agaaacatac gaagcaactc ctgctaagaa
    22561 aatgacgaaa aaagagcgcg aaaagacaat tgcgaagatg gaagcagaga tgaaagaagc
    22621 agcaaaagcg ttagacttcg agcgtgcagc tgaactaaga gatttactat tagaattaaa
    22681 agcggaaggg tgaaaagagt gagtaagagc aaggatttta tcgttgtaaa aggtgctaga
    22741 gcacataact taaaaaatat tgatgtaacc attccgagaa atcagcttgt cgttgtaacg
    22801 ggattgtctg gttcggggaa atcatcatta gcatttgata cgatttatgc agaagggcag
    22861 cgcagatatg tagaatcgtt atctgcgtat gcgcgccagt ttttaggaca aatggataag
    22921 ccggatgtag atacgattga aggattgtca ccggcgattt caatcgatca aaaaacgacg
    22981 agtcgtaatc cacgttcaac tgtcggaaca gtgacggaga tttatgatta tttacgttta
    23041 ttatttgcac gaattggtac gccaatttgt ccgaatcatg ggattgaaat tacatcacaa
    23101 acagtcgagc agatggtaga ccgtgttctt gaatatcctg agcgtacgaa attgcaagtg
    23161 ttagcgccta tcgtgtctgg gcgtaaagga gcgcatgtga aagtacttga agatattaag
    23221 aagcaagggt atgttcgtgt acgtgttgat ggtgaaatgc ttgatgtgtc tgaagagatt
    23281 acgttagata aaaataagaa gcattccatt gaagttgtaa ttgaccgtat tgttgtaaaa
    23341 gaaggaatcg caagccgtct tgctgattca cttgaaagtg cattaaagct tggcggaggc
    23401 cgagtgttaa tcgatgtaat gggagaagag gaacttctat ttagtgaaca tcatgcttgt
    23461 ccgcattgtg gtttttcaat cggagaatta gagccgcgta tgttctcatt caacagtcca
    23521 ttcggagcat gtccttcttg tgatggactt ggttcaaagc tagaggtaga tttagaactt
    23581 gttattccga actgggattt atcattaaat gaacatgcga ttgctccatg ggaaccgaca
    23641 agctcacaat attacccaca gcttttacaa tctgtatgta atcattacgg cgttgatatg
    23701 gatgtgcctg tgaaagatat accgaaagat ttatttgata aagtgttgta cggaagcggt
    23761 gaagagaaag tttatttccg ctatgtaaat gaatttggtc aagtaaagga aaatgagatt
    23821 ttatttgaag gtgttattcc aaatatcgaa cgtcgttatc gtgaaacgag ttctgattat
    23881 gtccgtgagc aaatggaaaa gtatatggca gagcaagctt gtccgaagtg taaaggtgga
    23941 cgcttaaagc ctgagagttt agctgttttc gttggtgata aaacgattgc tgatgtaacg
    24001 aagtattctg ttcaagaagt acaggaattc ttctcgaatg tggagctaac ggagaaacaa
    24061 caaaaaattg ctcatttaat tttaagagaa atccaagagc gcgttgggtt cttagtgaac
    24121 gtcggtttag attatttaac gttaagtcgt gccgcaggaa ctttatcagg tggtgaggcg
    24181 cagcgtattc gtttagcgac gcaaattggt tctcgtctta ctggcgtact ttacattctt
    24241 gatgagcctt ctatcggttt acatcagcgc gataacgatc gtcttattcg tacgttgcaa
    24301 gaaatgcgcg atttaggtaa tacattaatc gttgttgagc atgatgaaga tacaatgatg
    24361 gctgctgatt atttacttga tatcggaccg ggtgcaggta ttcacggtgg gcaagttgta
    24421 tcggcaggga caccagctga agtgatgcaa gatgataatt cgttaacagg aaaatattta
    24481 agtggtaaag agtttattcc agttccactt gaaagacgta aaggtgacgg acgtaaagtg
    24541 gagattgtcg gtgcaaaaga gaataactta aagaatgcaa aaatgtcatt cccactcggt
    24601 acgtttgtag cggtaacagg tgtatctgga tcaggtaaaa gtacgatgat taatgaagta
    24661 ctatataaat cgttagcgca aaagttatat aaagcgaaag cgaagccagg tactcataaa
    24721 gagattaaag gtcttgaaca tttagataaa gtaattgata ttgatcaatc gccaattggt
    24781 cgtacaccac gttctaatcc agcgacgtac acaggtgtat tcgatgatat tcgtgatgtg
    24841 tttgcacaaa cgaacgaagc taaagtgcgc ggatatcaaa aaggacgttt cagctttaac
    24901 gtaaaaggtg gccgttgtga agcgtgccgt ggagatggaa ttattaaaat cgaaatgcat
    24961 ttcttaccag atgtgtatgt tccgtgtgaa gtttgtcacg gtaaacgata taatcgtgaa
    25021 acgttagaag tgaaatataa agataagaat atttctgaag tgttagggat gacaattgaa
    25081 gatggagtag aattcttcgc caatattcct aaaattaagc gtaaacttca aacgcttgta
    25141 gatgttgggc ttggttatat gaaattaggt caaccagcaa caacattatc tggtggggaa
    25201 gcacagcgtg tgaaattagc ttctgaatta caccgtcgtt ctacaggtcg tacgttatat
    25261 attttagatg agccaacgac tggtttacat gcgcatgata ttgcacgtct tctagaagtg
    25321 ctgcaacgtc ttgttgagag tggtgagacg gtacttgtaa ttgaacataa tttagatgtg
    25381 attaaaacag ctgattatat cgttgacctt ggaccagaag gcggggacaa aggtggacaa
    25441 atcgtcgctt cgggaacgcc agagcaagta gtaaaagaag agcgctcgta tactggtaag
    25501 tatttaaaag agattttaaa tcgtgataaa gcaagaatga aagagaaaat aaaagaagta
    25561 gagttatcgc aataagttta ttgatgaaaa ccgagtggaa atgacgctcg gtttttattg
    25621 tataggggga gatgatggag tttttagatg tgttgcgaaa gaagaatatg aaggtaagaa
    25681 agttccaaaa gtggggtgta tattttcgga agcgctggga gaataacttt gcaaaccatt
    25741 taagtgatga agaaaaagaa gacattttct tttacggaga taagtatgta tgtggatatc
    25801 tttggcacat atttagttat gagaaaaaga agtgcttaga aggaatagaa gcagagagcg
    25861 cgtttcataa tgaagtgaaa aaggagtgct acatttttta ccaacactgt gatgaggtac
    25921 tattaataaa ggatgcgagt ttattacata tggatgatac attgtgtgag acagatgatg
    25981 cgtataaagg tgatatctat attgtagata aagatttcac ttggactttt gtaaaaactc
    26041 atgaacatag atggtgtggt ccctatttca caaagaaatg ttggtaggta tacaagcgtg
    26101 aagagtagaa taagttggta taagtatttg tatgatactt gcgtttattg tctattagcg
    26161 tatgatgaaa tatatatgtt aaaaggatgt gtaagaaaat gagatggatt gtatcacttc
    26221 ttgtaaatag cgttgtgtta atcgctgtat cgggactttt aaaagggatt gcaccagacg
    26281 cgttttacgt agcgaatata caaactgcaa ttattgcgag tattattttg gctgttttaa
    26341 atgtgttcgt aaagccgttt ttaattttaa ttacgctacc aattactgtt gtaactttcg
    26401 gcttcttctt aattgttatt aatgcgatta cgttaaaaat agcagattca ttattaggag
    26461 atgcttttaa tatatcagga tttggtgtag cgattgttgc ggcaatttgt atttcaattt
    26521 ttaatatgat tattgaaaag gtaattgtgg aacctctata tgaaaaaaag agaaaatgac
    26581 aaaaagaaaa acatttcatt attcgtatga aatgtttttt tctatttatc agaaaccgta
    26641 tttcttgttt ccagaaaaaa atggtacaat atccggtaga atggaatttt acatcaaacg
    26701 agactgaacc cgcagcggag tggaggttta tacatatgcc aaaagtaagg acaaaagatt
    26761 taattgaaca atttcaattg gagttaataa gtggtgagga aggaattcat cgtccgattg
    26821 atacaagtga tttatcacga cctggaattg aaatggcagg attctttaca tattatccag
    26881 ctgatcgcgt gcagcttctt ggaaaaacgg agcttacgtt ctttgatacg ttaacgatag
    26941 aacaaaaaca agagagaatg aaagcgcttt gtaccgagga gacgccatgt attattataa
    27001 ctcgtaatca agatgtacca gatgagttat tacaagcatc acgtgaatca ggcatgcctt
    27061 tattacgttc ttctcaaacg acaacgagat tatcaagtcg tttaaccaat tatttagaag
    27121 gtaagctagc accaacaact gctgttcatg gtgtattagt ggatatttac ggtgttggtg
    27181 ttttaattac aggtcaaagt ggtgttggta aaagtgagac agctcttgaa cttgtgaagc
    27241 gtggccatcg ccttgttgcg gatgatagtg tagaaattcg ccaagaagat gaagacacat
    27301 tagtaggaag ctcaccagat ttaattgagc atttattaga aattcgtggt ctaggtatca
    27361 ttaacgttat gacgttattc ggtgcagggg cagtgcgaaa ttataagcgt attacacttg
    27421 ttattaatct tgaaatttgg gatcaaaaga aaaattatga tcgcttaggt cttgatgaag
    27481 agaagatgaa aattattgat acagaactta cgaagattac acttccagtt cgtcctggtc
    27541 gaaacttggc tgttattatt gaagtagcag cgatgaactt ccgtttaaaa cgtatgggag
    27601 tcaatgcagc acagcagttc tcagaacgat taatgagtgc gattgagtta gggaatcagg
    27661 agtaaacatt ggagagggag gtcatacata tgctgttagg ttctgtaccg cagcttgacc
    27721 gcgtagctgt ccaacttggg ccgtttcctg tttattggta cgggattatt atcggtacag
    27781 gtgtgctatt aggtctttgg ctagcaactc gcgagggaga aaggctaggt attccaaaag
    27841 atacatttgt tgaccttgta ttaattgcag taccgatcgc tattctattt gcgagaatgt
    27901 attatgttat ttttgaatgg gaatattacg cgcaaaaccc gagtcaaatt attaatattc
    27961 gtcaaggtgg cttggcgatt catggtggtt taatcggagc ggttattacc ggaactcttt
    28021 ttgcaaagcg acgcggggtt tcattctgga agttggcgga tattgctgcg ccaagtattt
    28081 tactaggaca agcaattggc cgatggggaa actttatgaa ccaagaggca catggtgatg
    28141 aagtaaccag acagttttta gaaggtcttc atttaccaga tttcattatt aatcaaatgt
    28201 atattgaggg tgtgtactat catccgacgt ttttatatga atcattatgg aattttgtag
    28261 gtgtaatttt actacttgca ttaagaaaag tgaatttacg ccgcggggaa ttattcttca
    28321 catatttaat ttggtattca gtaggacgct tcttcgtaga aggcttacgt acagatagtt
    28381 taatgctagg accacttcgc attgcacaag taatgtcaat tggacttgtt gttatttcta
    28441 ttattttcat tattgtgaga cgaaaaatgg ggcaagctga taaaagatat tcggaaaatt
    28501 agagaaaagt agcatcttat tgtaagatgc tgcttctttc atattcagga aagcgaaagg
    28561 actaaggcaa tgagaataaa tacagtgtta tttgatttag atggaacttt aattaataca
    28621 aacgaactta ttatttcttc ttttttacat actttaaata catattatcc aaatcaatat
    28681 aagcgtgaag atgtgttgcc atttatcggt ccatctttgc atgatacttt cagcaagatt
    28741 gatgaaagta aggttgaaga gatgattaca agctatcgcg aatttaacca tgatcatcat
    28801 gatgaattag tagaagaata tgaaactgta tatgaaacag ttcgagagtt gaagaagcaa
    28861 ggttataaag ttggtattgt tacaacgaaa gcgagacaaa ccgttgagat gggattacag
    28921 ttgtcaaagc ttgatgaatt ttttgatgtt gtcgtgacaa ttgatgatgt agagcatgtg
    28981 aaaccacatc cagagccact tcaaaaagcg cttgaattat tagatgcaaa accagaagag
    29041 gcattgatgg ttggggataa tcatcatgat attgtcggtg gtcaaaatgc ggggacgaaa
    29101 acagctgcgg tttcatggac gttgaaaggt agagcgtatt tagaagctta caagccggac
    29161 tttatgctag ataaaatgag tgatttgcta ccgattttgt ctaatatgaa ccgttcataa
    29221 aggtccaagt aagttagtag aggagcgagc tcagtgcgac ggacaacgcg ctatcctgtt
    29281 tcaggaggaa attcattatg gaatgtgtat aaaacagtgt ctttttggaa ggtaatgaaa
    29341 aactttatta ttatccaaat tgcgcgttac acgccatttt tatctgtgaa gaattggttg
    29401 taccgtactt ttttacggat gaaagtagga aagaaaacat catttgcact tatggtaatg
    29461 ccggatatta tgttcccaga aaagataact gtgggagaga attcgattat tggttataac
    29521 acaacgcttt tagcacatga atatttaatt cgtgaatatc gacttgggga aatcatcatt
    29581 ggaaatgaag tgatgattgg agcgaatgta acaatattac caggtgtgaa aattggagat
    29641 ggtgcgactg tctcagctgg cacacttgtt catagagatg taccgagcgg agctttcgta
    29701 ggtggaaatc caatgcgtat tatttatacg aaagagcaaa tgaccgcaag agaaggttca
    29761 tggtgaaaat gtaacatttc tcttcttttt ttatgaataa aaaggaaata attgagtaga
    29821 atatactgtt ttgtttttta cggaatcgtt tatacttata gatagaagaa tgtgtgaacg
    29881 aagaaaacaa aaaactggag gatatatggg gaaaaatcaa agaatatata aggagaacgg
    29941 acaagttatc tcttttaatc agctagcgga cttcttttat aaaaaaggga tgagagctta
    30001 caaagggcaa aaattgcaag atgcaattaa atattttcga agagcggcac aaagtgagaa
    30061 ggagccgttt attttatgtc aattagcatc agtattatct gaggctggtg aatatcaaga
    30121 atcgaatcaa atcttcttaa agttagttag atctaatcca gaacttgaac agtgctatta
    30181 ttttattgca aataattatg catatatggg gttatttcaa caggcgaaga aatatgcgga
    30241 tcgctattta gaatttgcaa aagagaagga attcgtagaa gatacattag aacttcttga
    30301 gattatggaa gaagaagcaa tgggtgcgga agagattgaa gatgaagatg atttaattgt
    30361 tatgcaggaa gaagcgaatc gttatattcg taatggacaa ttggaagaag cgattgctac
    30421 attagaaatt gttacgaaag attatccgga attttggtca ggtcataata atttagccat
    30481 tgcacatttt caatctggta atgtagacaa ggcactgaag ttaacagaaa tgattttaga
    30541 gaaaaatcct ggtaatatac atgcgctttg taatacgctt atttttctat attcaattgg
    30601 agagcataaa caagtagaag cgttagcggg acagctagtt tcagtatatc cgatttcatt
    30661 tgaacatcgt ttgaaactgg gaaccacact tgcaacgatt ggttatttcg agcatgcata
    30721 taaatggttc aaattattaa agcgtcaagg atacgaggga gacgttagtt tttattattg
    30781 gtttgcatat tctgcttata tggtgaaaga tcagcaacta gctgaaaaaa tgtggcaaca
    30841 tgtcgtggaa ttgcaccctg ataaaaaagg aaaagagccc tggaatgcgc tgaatttagc
    30901 agatgaagga caaagtttgc tatttgaaga attacgaaaa tcatttcagc aaagtgcgac
    30961 gttagaagaa caaatgctgg ctttatattt aatgaatgaa ttgtcaacgc cggagaaggt
    31021 tggattcttc tttgatataa cgcaagcgaa gaacggtgtt cccatcgtat cacaacttgc
    31081 aaattacttc tttttactta atagtcataa gagtattcca gctgatttac aacaatttga
    31141 gcagtgcgta cgaatcgcgg atgcattata caattatacg aaaaaagatg atgaattaat
    31201 tgaagagtgt ttacactttt ggttttgtac gttcatacgt ttatatacat ctggagatat
    31261 atttacaaat gtgtacggct ggtcagctgc gattgaatac attgtacgcg gcgaacaagg
    31321 aaataaaatg acacagtcgg agcttggaga tgtatataat gtatctgtag cgactgtccg
    31381 aaagtatgtg caagctgtta agcgtacgca cacataagat aagcaaatca ttgggaaaaa
    31441 aatgatgcta acagtataat gagggtaact taattgtgta ggaatggata ggagtgaata
    31501 gtgtgtcaga agaaaaaatt tatgatgtcg ttattattgg tgcaggacca gctggtatga
    31561 cagctgcagt atatacatct cgtgcaaatt taagcacatt aatgcttgag cgtggtattc
    31621 caggtggcca aatggcaaac acagaagatg tagaaaacta cccaggttat gagtctattt
    31681 taggaccaga cttatcaaat aaaatgtttg agcatgcgaa gaaatttggt gctgaatatg
    31741 catacggtga tgtgaaagaa gtcatcgatg gtaaagaata caaaacaatt attgctggta
    31801 aaaaagaata taaagcacgt gcaattatcg ttgcaagcgg tgcagagtat aaaaaaattg
    31861 gtgtaccggg tgaaacagaa cttggcggcc gtggtgtatc atattgtgca gtatgtgacg
    31921 gggcattctt taaagaaaaa gaacttatcg taattggcgg cggagattct gctgttgaag
    31981 agggtgtatt cttaacgcgc tttgcatcaa aagtaacgat tgttcaccgt cgtgacacgc
    32041 ttcgtgcaca gaaaatttta caagaccgtg ctttccaaaa tgaaaaagta gatttcattt
    32101 ggaaccatac tataaaagaa atcaacgaag caagtggtaa agtaggaagt gtaacacttg
    32161 tcgacgtaaa cagtggagaa gagaaagaag tcaaaactga cggcgtattc gtatacatcg
    32221 gtatgttacc attatcaaaa ccatttgttg aactaggtat tacaaatgaa aatggttacc
    32281 ttgaaacgaa cgaacgtatg gaaacgaaaa ttcctggtat ttttgcagct ggtgatgttc
    32341 gtgaaaaaat gcttcgtcaa attgtaactg caacaggtga cggtagtatt gcagcacaaa
    32401 gtgctcaaca ttacgtagaa gaattattag aggaattaaa aactgtatca gaaaaataag
    32461 ggataatata ccttgtgaga agaaagctac cgacaggagc tttcttcttt ttttgtttga
    32521 aaatgtcaaa gttttgtcaa aaaatattag gattataagc tttcttattg atatactgga
    32581 ctttacggaa aaaatcacta taagaaatga ggaatttatt cagtatggaa tggcgtaata
    32641 tatatcgtgg attttgtatg ggcgttagtg atttaattcc tggtgtgagc ggcggtacaa
    32701 tcgctgttgt gttagggatt tatgaacaat tacttgcggc aattagtgga ttctttagtc
    32761 gtgaatggaa aaaacattta ggatttttaa ttccccttgc agctggtgtg gcagcagcat
    32821 ttttaacgtt aagtcacgtt attaaatatt tacttgcaaa tcattatgaa ccgactcaat
    32881 ttttcttcct cggtttaatt attagtatat taccgatgtt aatgagagaa gctgatgcaa
    32941 agtcatcgtt taaaggtaag cacattgttt tattaatagt tgcagcaatt cttgttgcga
    33001 ttacagcttt ctttaaacca gataaggcag cagatccaat tacgacgtta acaattttaa
    33061 atgcaattgg tttatttttc gcaggatgga tggctagtat ggccatgctg cttcctggga
    33121 ttagtggatc gtttatttta ttaattattg gtgtgtatcc aacagcaatt aacgctttaa
    33181 ctacacttaa tttaccttta atcgtggtta tcggtgctgg tgttatggtc ggatttgttg
    33241 taagtagtaa aggcattagt tttttattag atcgttataa aagtatgaca tttgcggcaa
    33301 ttattggact tgtaatcggt tcgattgtaa ttgtgttccc tgggattccg actggcggat
    33361 tttcaattat aagttcgatt attaccttta ttttaggatt tgcgattgtt acttatttcg
    33421 gtaagaaata aaggctttaa tccccttggc gataaaaatc gttaagggga ttttttatgc
    33481 tattcattga aagtctaagc atttacattg cttgttatag aaagcttttt taaaattgtt
    33541 gagtagcata tgcttaacga aagaggactg gctccttcgt tgtagcaaac tgtttttgat
    33601 agtataatga aagaagtatg cagtgaggaa ttttactgca agtagctgag gtgaagaaac
    33661 atgcaaagag tgacaaactg tgtgttaatt agagataatg aagtactctt actccaaaaa
    33721 cctcgccgaa attggtgggt tgcaccaggc gggaaaatgg agcgtggtga gactgtaaga
    33781 gattccgttg ttcgcgagta tcgtgaagaa acaggtattt atttgaaaaa cccagcgtta
    33841 aagggggtct tcacctttgt catccaagaa ggtgataaag ttgtttctga atggatgatg
    33901 ttctcctttt tagcgacaga ttttgcagga gaaaacaaac tagagagcga agaaggcatc
    33961 attggttggc atacatttga caaaattgat gatttagcaa tggcgccagg agattatcac
    34021 attattgatt acttaattaa aggaaatggc ataatctacg gtacatttgt atatacccca
    34081 gattttgagt tgctttcata tcgattagat ccgagttaaa ccgtcaagga gaggatacga
    34141 tgacagagaa taatgatata aaaatggtaa ttattacagg gatgtctgga gctggaaaaa
    34201 cagtagcttt acaaagtttt gaagatttag gatatttttg tgtagataat ttgccaccga
    34261 tgttattgcc aaagtttatt gaacttatgg cggattcaaa agggaaaatg aataaagtgg
    34321 cacttggtat tgatttacgt ggccgcgagt ttttcgaaca tttatgggga gcgcttgatg
    34381 atttatcaga acgtacatgg attattcctc atattttatt tttagatgcg aaagatagta
    34441 cgcttgtaac tcgttataaa gaaacgagac gttcgcatcc acttgcacca actggtttgc
    34501 cgttaaaggg aatcgaagca gagcgcgatt tattaacaga tatgaaggca cgagcgaata
    34561 ttgtgcttga tacatcggat ttaaaaccga aagaattacg tgaaaaaatt gttcacttgt
    34621 tctcaacaga aactgagcaa gcatttcgtg taaatgttat gtcatttgga tttaagtacg
    34681 gtattccaat tgatgcagat ttagtatttg atgttcgttt tttaccaaat ccatattaca
    34741 ttccacatat gaagccatta acaggactag atgaagaagt ttcttcgtat gtactgaaat
    34801 ttaatgagac acataagttt ttagagaagt tgacggatct gattactttc atgttgcctc
    34861 attataaaag agaaggcaaa agtcaacttg taattgcaat tggatgtaca ggtggacagc
    34921 atcgttctgt tacgcttaca gaataccttg ggaaacattt gaaaccagag tatagtgttc
    34981 atgtatctca tcgtgatgtg gagaagagaa agggccatta agggatgaaa aaagagagaa
    35041 agcctaaaat tgttatcatg ggaggcggaa ctggactctc tgttttatta agaggattaa
    35101 agcaatatcc tgttgatatt acagcagttg ttacaatcgc tgatgatggt ggcagttcag
    35161 gtagattacg tgatgagcta gaaattccac ctccaggtga catccgtaac gtacttgttg
    35221 cgttatcgga tgtagagcca ctggtggaag ctttatttca gcaccgtttc acaacagggg
    35281 acggactgaa aggtcatgcg ttaggaaatc tattgttggc aggtatgacc tcaattacag
    35341 gagacttttt ccatgcaatt acggaaacaa gtaaagtatt aaatgtcaga ggacgtgtat
    35401 taccagcagc gaatcaaagt gcggtacttc atgcggaact tgaagatgga gaaattgtaa
    35461 caggcgaatc aaagattcct tattacggaa agaagattaa tcgtgtcttt ttaactccag
    35521 aagatgtaga gccattgcat gaaacgttgg ctgagattaa acgagctgat ttactcgttt
    35581 tcggtccagg aagtttgtat acaagtatat tacccaactt agttgttaat aaaattgggg
    35641 atgctgttct tgctgcaaag gcgaataagg tgtatgtatg taacgttatg acacaagcgg
    35701 gtgaaacgat gggatatact gcttttgatc atgtgcaggc gttacacgat catttagggc
    35761 aaccatttat caatactgca attgtaaata accgtgatat tccttgtgaa ttacgtaagt
    35821 tatatgagga agaaatgtct acaccagttg tagtggatga agaacgtttt gctgaaaata
    35881 atattgatgt cattcaaggt ggattagcga agtatgatga tcgtgttgta aggcatgata
    35941 cgttaaagtt agcttcgatt ttatattcat tgttataaat atgcgttgcc tcgtttgagg
    36001 tagcgctcct cattcatata ggacaagaat tttgttccat aataatcgta taaggaggtg
    36061 ttgactgtgt catttgcatc agaaacaaag aaagagctga cgaaccttga aatgaaggaa
    36121 tgctgtgaaa aagctgaatt atcagcgtta cttcgaatga atggatcgct ttctttttca
    36181 aaccgtcgtc tatctattga tattcaaaca gaaaatgcgg caattgcaag aagaatttat
    36241 acgcttttga aaaagggata tgacgtaacg gtagaattgc ttgttcgtaa aaaaatgcga
    36301 ttgaagaaaa ataatgtata tatcgtaagg cttgttgaga agtctcgcga aatattagcc
    36361 gatcttcata tcgtgcgaga tgacttttca tttattcgaa atatatcaca agaattgatt
    36421 gagaagaagt gttgtaaacg atcgtattta cgcggtgcat ttttagcagg tggttcagta
    36481 aataacccag aaacatcatc ttatcattta gagatctttt cgttatataa ggaacataat
    36541 gatgctatat gtgaactgat gaacggattt gatttaaata gtaagacgct ggaaagaaga
    36601 aaagggtaca ttacgtattt gaaagaagcg gagaaaatta cggaattttt aaatattatt
    36661 ggtgctcata atgcgctttt aagatttgaa gatattagaa tcgtacgtga tatgcgtaat
    36721 tccgtaaatc gtttagtgaa ctgcgaaaca gctaatttaa ataaaacaat tggtgcagcg
    36781 ctaaggcaaa ttgaaaatat ccgctatatt gatgagacgg ttggtcttga tatattgcca
    36841 gataaactac gagaaattgc gcagctacga agagattatc aagatgtaac attgaaagag
    36901 ttaggtgaga tggtatccgg ggggaaaatt agtaaatcgg gtattaatca tcgtttgcgt
    36961 aaaatcgatg aaattgcaga gaaattacgc gcgggggaaa cggtagcaaa aaaataagag
    37021 gttaaagggg aaatggagct gtggttcaaa aacgagttca ggtttcatta aaaaacggtt
    37081 tacaagcacg tccggctgcg ttgtttgtac aagaggcaaa tcgctttcat gcagatatct
    37141 tcatcgagaa agacggaaag acagtaaatg caaagagcat aatggggatt atgagcttag
    37201 caattggaac tggtagcatg ataacaatta caacagaagg ttcagatgca gaagaggctt
    37261 tagaagcatt agctgcatat gtacaataag aaactatcgc gtatatgcga tagttttttg
    37321 tttttgctgt ttacttaaag ggagttttcg ggataggggg tatgtaggtg gtttgtcctt
    37381 gtcgtagatt gtcggtaaat cgatatgttg tgtcgaaccg ttgatatatt aaaaaaatcg
    37441 ttgatataat ttgagttttg ttcgatataa ttgaaaaatc gttgatatat ttagagggat
    37501 actggatagg gtatacagac ggaggtatat gataataaaa aagcgcccaa ttatagggcg
    37561 cttccgcttt tagttgtatc cagctccagc ggctagaatg gtcggtggct tcgcttcttc
    37621 cgccgaggta aaaagcacct ctttgtcaga agctccatcc tcctcccatt ctgaacgagc
    37681 cgcttccgct tttagtatat ccagctccag cggctagaat ctccggtcgt ttcgcccttc
    37741 attcgaggca aaaagcgcct cggaatcagg ggctccatcg ccctgcgatt ctaaacgagc
    37801 cgctttcgct tttaagtatt aacgatttgt aaagatctta tcgattaaac cgtattctaa
    37861 agctttttct gctgtcatga agttgtcgcg gtctgtgtcg cgttgtagta cttcaagtgg
    37921 ttgacctgtg cggtcagcaa gaatttggtt tagtttttca cgtaagaata ggatacgttt
    37981 tgcagcgatt tcgatttcag tcgcttgacc ttgtgctcca ccaagtggtt ggtgaatcat
    38041 tacttcactg tttggaagtg cataacgttt tcctttttca cctgctgcaa gtaagaatgc
    38101 acccatagat gctgccatac cgatacagat tgttgatact tgtggtttaa taaactgcat
    38161 tgtatcatag attgccatac ctgctgtgat agaaccacca gggctgttga tgtagatgtg
    38221 aatatctttt tctggatctt gagattccaa gaataaaagc tgggaaacga ttgagttagc
    38281 tacgttgtca tcaattgcac taccaagcat aatgatgcgg tcttttaata gtcgagagta
    38341 aatatcgtaa gcgcgttctc cacgatttgt ttgttcaatt actgtaggaa ttaaattcat
    38401 ctgttatttc ctccttctaa agctttctta gtcttataat acaattatgg tcaataaagg
    38461 tcaaacgaaa ccactttaaa tcaaaaaaat atgtagttgt atcatgaaat attcgctatg
    38521 ttttcgaaat tccctgctta tgtatcttca acatcataac cgaattccat aaatttaaac
    38581 gttatgaaaa ctggagaaaa aggaaaagaa cgcttgttaa ctgaagcgtt ctttcgataa
    38641 ttagtctttt aaaagatagg taactctatt taaaatcttt tcgatttgtt tcgcgttttt
    38701 actatacatt tcgcttgctg atttcgactt tgtttctagg gaaaatagtt caagatcagc
    38761 atgacatttt tttaaagatg ctaataataa aggcttattt tgaggagaag gcatttgtag
    38821 tttgtcattg taaatgtcga tagtaagttg tccgtatgaa tctacttgac cgagaaaaac
    38881 attttcgata acaacaccga gcttttctag ttcagagtgt agccaagcgc ggttatgccc
    38941 gtttgctgaa agtggttcat ctagtacatt tccatccata ataacagttt gtggttcttt
    39001 ttcatttggc acttttaaac cgagatcttt tgcagtaagt ggctgagaat ctttctttaa
    39061 taatacattt aattctccgc tcggttctaa gacagcaaat tcgacttcag ctatactgaa
    39121 tgcaccattt cctctaagaa gctcaagtaa ctcatcactt gtatattttt ctttctttaa
    39181 attatcctca agtacttttc catcttttat taacactgta gattttcctt caaagaaatc
    39241 tctagcagtt ttgtttttca aggaaagaat tccaacgaaa aaaggtacgg aggcgaaaat
    39301 aagtattgca aagacaccgt ggaaaaactt ttgatcaagc cctgtagcta tttgagcagc
    39361 gatatcaccg attgtcattc ccgctatgta ttcaaaaaag gaaagctgag agatttgcct
    39421 ttttcctaag cactttgtaa tagtgaataa aataattaat atgaatacag agcgaaggat
    39481 gacaagtgtc cattccggta ggtgagacat agtcatttcc tccagtctac ttaaaaccct
    39541 ttatattgag gttcttcacg ttctaatact gaaactctat cctgtaaatc agcgatgaca
    39601 ctgtccattt ctaacataca ttcatgaaat acgcgtttag cttcatcgtc tgtagaattt
    39661 agtgaaaggg aacttaagct tgcttgagcg cctcttacac tagcaaggca agtttttacg
    39721 ctagcgataa cagtcatata aacacctctt atcctttcgg tttaaataac aatgctccaa
    39781 tgaagccgaa aataatagct gctgatacac cggcgctcgt tactttaaac atgccggtaa
    39841 taacgccaac gatgccatgt tttgcagctt cttccattgc gccatgaacg agggcattac
    39901 caaagcttgt aataggtaca gttgccccgg ctccagcgaa atcaattaat ggctcataca
    39961 aattaaatcc atctaatata gctccagcaa caacgagtgt tgccattgta tgagcgggtg
    40021 ttagtttgcc gacatcaaac ataagttggc cgattacaca tatgagtccg ccaatgacga
    40081 aagcccagaa aaaaatcatt gcgttgcacc tccaaattca atcgaaacgg catgagcgat
    40141 acacggaatc gtttcttctt gttggaatgt aagtggagat agtaaagcgc ctgtcgcaac
    40201 gacaagtatt tttttgaact ctcctctttt cattcggttt aataaatgac cgtacacgac
    40261 tgttgcggaa catccaggcc cgctagcacc agctatgaca ggttgtcctt ctctataaat
    40321 gataattccg caatcttgaa attgttcgct cgttactttc gttccgtgtt tatgtagtaa
    40381 gtcataagca atttcgcgtc ctacatgtcc gagatcgcct gttacgatta aatcgtagta
    40441 agaggcatca atttggcgtt cacgtaaatg ggcttcaatt gtatccactg cagctggagc
    40501 cattgcgcct cccatattaa acggatccgt taatcccata tcaaccactc gtccgattgt
    40561 tgcagaggtt acccttggac cgtgtccagt atcgcttaaa atagcggctc ctgctccggt
    40621 tactgtccac tgtgcagtag gcggcttttg tccaccgtat tcggtagggt agcggaattg
    40681 tttttctaca gcagtattat ggcttgaagc tccagttaat aaatattttg caccttttgc
    40741 atttacgata cttgccccaa gtgctaaacc ttccatagaa gtagaacaag ctccgaataa
    40801 tccgagataa ggagtgccca atgtgcggca agcaaagctt gtaggggtaa tttgattaat
    40861 taaatctcct gcgagtacaa attgaatatc atctttacga agttctgctt tttcagtagc
    40921 gcgactacaa gcttcttcga ataaaatttt atgtgctttt tcataggaat cttgcccgag
    40981 ccataaatct tcatgaagga tatcgaagtc ttctgggatg tttccctttg cttcaaatgg
    41041 tccaccgaca acccctgttg agataatgac tggtttgttt tcaaataccc acgttcggtg
    41101 tccttgtaac atttatagcc ctccccattg aacgagaatc gttttaataa gtgcgatgac
    41161 aaaagccgaa aatacaccaa ataaaataac agagccagct aatttaaaca tgttaccgcc
    41221 aacaccaaga acaaatcctt ccgttcggtg ttcgatacaa gctgcaataa cggagtttcc
    41281 aaatccagta acaggtacag ctgtaccagc accagcaaac tgtccaaaac gatcgtatat
    41341 accaaatcca gttagtaaca tagaaatgaa aataagagtt gcgactgtcg gatttcctgc
    41401 tgagcgttca gtgaaatcaa aatatgtgat ataaaaagta gaaatgagtt gaccgatgaa
    41461 gcaaataaaa ccaccgacga aaaaggcttt tatacaattt tttaagacag gtcgtttcgg
    41521 ttcgcgttct tgttcgaatt ttttatactc ctgttgtaca ggggttaagt ttttatcttt
    41581 actagacatt gcaatccttc cttttctttt aaaaagcgtt aagtgttaga ctccattttt
    41641 ttaccaatga attttaattg tttattaatt tcatctttag atacttcttt ttccttaatt
    41701 tttctttcga gtttttcgag taacataaag atttttttat ctgtactgac acgaacatcg
    41761 aaagtagggt gctcatcact tagctgcttt tgaagctttt tacgaagagg ttttaatcca
    41821 aacctttcgt gatgctcagg tgtaactgct atgtagagat ctaaatttga attcactgct
    41881 gtgcttttta taatttcatc catagcgaga gctcttttct tcgctccttg tgatatagat
    41941 tgattaaagg attccgtact cgtctttgtt aactttggac ctttttcttt ctccgttcgt
    42001 tttgcttctt ctttcacttt tttatctaaa ggactattat cacatccagt aaaagagcta
    42061 aatagaagtg caaataatgc ggttatgaga ccgagttttc gcataattat cattccattt
    42121 ctattgcaat atgtaatgtg atagaaaaag gatgactgca tatcatcctt tttctatttc
    42181 acagcaagac ggattcgtta ttgctgtgag tattgtggtt cttcctgttg gacttcttca
    42241 acacgtgggt ttaaagaatc gataatcgtt tgtgtttgct gcgcagctgt ttgaaaaagt
    42301 tgcttagctt gttggttatc cgtatcaaga gcgaatccct ctaagctagc ttgtgcactt
    42361 tttaatccag aaacagtttg ctttagtttc gtaattacag tcattgaatg aagccccctt
    42421 tggaatatca attcataggt tataatttgt gagttgggga gaatttatga ttggaaaatt
    42481 taggggtgga atagatttta tatgctttta gctaagatgt ataaggtatt acggggatat
    42541 ttttattgat ttagatggat tttattgcta ttattatgag aagaaaatga agtgttttct
    42601 ataatcatgc gcccatagct cagtcggata gagcggtggt ttccggtacc acgtctgccg
    42661 ggggttcgaa tccctctggg cgcgttatat accgcgaaag ccttactgta tctacattcc
    42721 tttgcgaaac cttttggata aacgtcatac atttagcgtt actatgacac gttctagtct
    42781 aaaacggaaa ggtttatgat attaagtaag tgtcactcaa taacgttaat aacacgtaga
    42841 aaaaatagta ataaaattag ggaaacccct tgtatgtgat tagaaataat cgtgtgcagg
    42901 gggttttttc gttatgaaaa gagttaaaag acgtgcgatt ggaaagcgtc gtgacatcga
    42961 tacagatatc gttcttttta agccttctat tacggttaat agggcgttag aacgtgttat
    43021 ggacatttac gtgtcagaag gatatagaga acgtactata agcgattata gaatgttttg
    43081 gtcggagttc attaatatta ttgaccgcca acttattacc gacgttacga aagacgacat
    43141 aaggaaatac gtgaatcatc tattgaaagt tagaaagtta tcacctgtaa cggttaatat
    43201 tcgtttgtct gctattaggg cgatctttaa tcgtttagaa aaagaaacgg ttatcgaaaa
    43261 caatcccgtg gtgggcgtaa gaaaaatacg agtcgatgaa caaaagattt atactttgac
    43321 ccacaatcaa ataaaacgtc tatttgcgat ggttgataag acttcttatg cgggatatcg
    43381 ggattatgta gctatgttag taatgcttaa atgtggtttg cgtattaacg aaattaacgc
    43441 cttagaaatt gatgacgttg attttgataa tggggttatt ttattaccag gtagaaaaaa
    43501 caagaaccga aaaagtcggg taattccgat gtctaaaaaa gttcaaaacg aattagccca
    43561 actagtaaca gaaacaggag agtattttga aggattagga acatctgtat tcgttaactc
    43621 gtttggtgac tctttgaatc ctgaccatat acgcaaaaga atgaactact acgggaagca
    43681 agctgcttta acaaaagaat gtagatgttc accacatagt ttacgtcaca cttttgcagt
    43741 taacttttta aagaatggcg gagatataag aacgttaagt cttattttag gtcatagtga
    43801 tttatcgacc acacaagtat atctaagtta ttcagatact cacgtagttg aacagtatat
    43861 gaaggctagt gataacgatg atttagaagt ttaaaaaaga aaaagtcccc gacggcaatc
    43921 ggagactcaa aacaattcag cttaaaacta aataacggat attccgtaca ttcagcacct
    43981 ccattataaa tttttaaaaa atataatgca agaggtctag tttcttattg ccttttttag
    44041 gtgattagtg gcgttggtgt gcggtaattc cgaacgtgga atccttaaaa tcggaaatgt
    44101 gcctgaccca cgtaaaaaac tgaaatggtc tgtcgaagcc aatgcggggg gtactagtat
    44161 acgcctagca catgaggaat gtgtagttcg tccgttgcct acaagtaacg tcgtttgcct
    44221 tgttaacgac tagtaggaac gttataggaa tcataagtct gttgatgcct gttgagggaa
    44281 taaacctcca aaagaagcgt gactgggtgg gttgtcttgc attacggtgc agggttagtt
    44341 atcagataac agtattcatg gcatttgtca gacacaatga atatagaaag atagctatga
    44401 cgaaaggtca atattaacaa ggcatgatac atacggattc aatacgtgac atacggcacg
    44461 tcagtatcaa atatactcgt tgtttcactg taaaaagtgc ttgcaacggg tatattatgt
    44521 ccagccgttg tccaccgttc aaccgactgt cagtttgaag accgtaaagt caagtgattt
    44581 taaaggtttt aaagaactac actactaact atgatagaga agaacggggc ttatacgata
    44641 tgtagattaa gaattataag ggggatatga agaattatga ataagaagaa gggttcaggt
    44701 agaccggtaa gtaagaaaaa taaagcatat tgggaagcta aagagagatt agaaaaggta
    44761 caggctaaat atatacaaaa acctaaaaag aacagtagta aaccaatgag taataaagaa
    44821 aaacaaagtg cggaattaag ggcaaagaaa cggtataacg atagagtgtg gaaaggttgg
    44881 agagaaacag acggggtaac gtatcctgta acgggttcag atgaaaaatc agcaagtaag
    44941 aagaaataga aaaacatcta gctatgatag aggagtatat aagcaactat tactttcgat
    45001 ggtggtaata tagaatataa acgatgtgta gattaaaaac taaagtaaga aggtggagaa
    45061 gtgaacagaa agacagaagg agtaggtatc aagccattaa gacaagatag tgaattcatc
    45121 gttctaacgt tgtttcttat cttggtaatg tctacaacaa gttataaaac accggtatta
    45181 attgattatg ttggaattgc tacaacaatc gtactgatcg cagcaatcgg aatcaaatta
    45241 atagcgaatt ggtataacaa ataggtctag aatcttcgtc gcaatgccaa tggtacataa
    45301 attaaaagtt aatagcgtca gaatgtgaat ctcggtgcta taaaaaaggg aagataataa
    45361 aatattggta aggctagtat attgaggaat atagtacggg aagaatggct ttatattaag
    45421 gattttttgc tatgatatgg tgaactacta gtaacaactt gttgggagaa gtaagtattt
    45481 cttgcttgaa aaaagggaag cattgaacgt ataatgtact taagacttag tttgagtggc
    45541 tagactgact agttgagtgg ctagactgat tagttgagaa cttagactga ttagttttat
    45601 cttaaacagt aaacggcaga tagctgtctg tataaattat ctgttttcgg ataatttttt
    45661 ttagacatca atgtatattg gatacacatt ggatatacat tgcttaacaa agaaaaaacc
    45721 tcttaagtgt ctgccaacac aaaagaggct taataaaaac ataaaactat tctttcttag
    45781 aattcttaga attcatgaac gctattagga tattcgtcgc caacgatact atacctaata
    45841 caacagtgaa tattgcacat agtgcaatta ccgtaggttg gtccatattt ccacctactt
    45901 tcttaaaagc ttttcgtacg ccaatacgaa aggctttttt ttatacttat cttatctcct
    45961 atattagcaa ttaacttgca tatccggcat attaatttac tagtagctta gattaagata
    46021 agttgttaca tgtcttgtta actataggtt gtttacccta aatattgtat tacgtttcaa
    46081 aataagacac aagatatatg tataaattct ttcttttttt aacttttgtt tttcgacata
    46141 atgtcttgtt tctttgtaat acaatttcta tgaaacaaca taaggaaaca ccctgtcaat
    46201 aaagtgcttt tcaaaaaagt tgtcaacgaa tttaacctta ttgtaataaa agtgaacact
    46261 attttttgtc atgaaacttt atttactgga gtagtatatt tctccagcat cacgcacaaa
    46321 agaacagtag ttgtatatta tatatgttat ctaataactt aaactttgag acattttaat
    46381 gaaatatttt tgaagaatgt taaatggggt tcattctaat ataaacgcga tcaaggacaa
    46441 cagtaccagt aaagatatct agaaatcact tcaggatata tggaaatccc ccgttttaat
    46501 taataagcac acgatttcag catatgtgtt tgatagctag tgggaagagg gtggaaaccc
    46561 ttgatatacc gttaatcaca agttttaagc atgaccaagg gtgtgggatt attaaattat
    46621 ggttacttga gaatctgaaa aatgacgaaa aatctcacaa gaacaacgtg ttttttgaat
    46681 gtagttttaa acgttgatat aacaacaatg aaagcgtata aaaaaactta acataattgt
    46741 aacatttctt ttcttgttaa aaaggctgat agacgggact actatataga gagagttaaa
    46801 cgttataaat aaacgaaaat aaataaacgt tattaaaaac aaaatgcttt agcattaagc
    46861 tttagcttat aattttttct ttaatgaata agtttgtcta tcttacgata aaccgttatt
    46921 aaagataaaa gatacaattc gacctaaagg tctcattggg gctatcgccc ttgtttgttt
    46981 agaagaaaaa gattaattat cttatttcca acaaactact acaaaaataa aatactaaga
    47041 gttgtctttc cgctttgttg caaatcaggt agttctccct tcccctttcc cctcgcgatc
    47101 ttgttaatcg tggggggctt ttttcatgcc taaaattaat ttcacaaata atataaaaag
    47161 tttcaaaaat ctcttgttaa aagaccgttc agcctgtctt aagtatgagg aagtcttaca
    47221 ctacttcttc aacaatcatt tcagatagag ttatcgctat tgccaacaaa ttcttcctaa
    47281 aaatagacga acttgatgta ggagtcaggt tcgtcttctt tttctatttg aaaatcaaat
    47341 tcagatacaa acatataaaa atgggggtta catcatatgg aacaaaaaga attgaaaata
    47401 ccagttacgt tgaatcacac tacaatcggt atcctacgaa aaatcaaagg tgtcacggct
    47461 tctcaacttg ctgacagaat gtttatccat cattcagcat taaagaaatt agaaagcggt
    47521 catgcaccaa ttacggactt aatgaacgta cgcctgtgga aaggcttggc ggggcttggt
    47581 tattccgttg aagagattta tgtaataaac gaatttgtag aatacaaagg ggggcgttgt
    47641 taatgactaa gcaacgacca ttaacaccac aacaattaga actcttgacg caagtgtttg
    47701 agagacaacg cagtggggaa agtgttacgg cgatttcgaa agaaatggga cttgaccgac
    47761 gcacgattta ctactggcgt tctcgtccag agtggattga aatggagaaa gaattgcgaa
    47821 gacgattagt ggaagatgcg tatgagagtg tgatggaggg tcttgctaaa aatgcaatgg
    47881 cagcgaagtc accaaaatgg gtcgagttat accttaaagc gacggggaaa tacaaagacc
    47941 aagagggcgt acaagttaac gttagcaata acatcgtaca agacggtgta tcagatgatt
    48001 tactggctga cattgatgcg atcttaaacg gggaataatt tacaggggga ctacttaata
    48061 tgacaacaac taataaacca gtattggtac aagcggaaca tgtcgtacaa aagacggcag
    48121 cggaacgcaa caagctacat attcgtctta ttcaactaaa cggtgaaata gcttatttgc
    48181 aaagtgaaat cgtatcaggt aatgcaagtc ttcaagatac gttaaatgaa cgactagcgg
    48241 agaaatccac cgttgatgcg gaattaaaac aacgtaatga tgcgtttcta tctgaattga
    48301 agtcgatgcg tgacgacttg ctacgtgaac gacttgcggt tctgaagtcc ggcaaagacc
    48361 gacaagaggt tcttgcaaat gagattatgc gtacgaaagt agagtatttg aagaagataa
    48421 tggcattaaa ggaacaagcg gacgatacgt ttgcagatgt gagttcttac aatgaaatta
    48481 tgaaatacat tgaacaaaat ccagtagatg taacggcaac aatcgtttat ccgtatccag
    48541 tagctaatgg cgataaccgt tattctccat atgttacacc gcaagagatc gctacggcga
    48601 atgacggtac attaccttat ccgactagac aatttgaaca aaactacatg cgaaaagcat
    48661 attaatcagg gggaagcaaa actatgaata acagattatc agcaatcgaa ttattatcaa
    48721 ttggttataa caaaggactt accgacgaag aaaaaataac ggcggtacaa caactagaag
    48781 cccgcaaaaa gcaacaggca gaagaagcgg ccctaagttt tgggaatcca tttcttaata
    48841 tgcgtcaagc ctatggcgac agtacgtcac gacgtgaaga acgacaacaa caagatttac
    48901 ttgaagcgaa aatgaagcgt ttggcagagt tggaattgaa gcaagcagcg gcccaagaag
    48961 aatatgaacg caagcaacaa caagaagcaa aactagaacg tttatcccac ttggaacaag
    49021 ctgaaaaagc tggcttaatt taataagata cacacacggg gaatgacggc gtatagcggt
    49081 tgttcctctc tttttttgtt tatataaact tcttatatat agcaataatt tgggcgtcgc
    49141 tacggggacg gtagtcacgt taaaatggac gttgcgaatc cgcataatcc gtgataaaca
    49201 cgtaacagat ttcattttga tatttgggaa gaatccttca aggaatccgc accattactg
    49261 gatttgtagg caatcgtgaa tggcaggaat aaaggaaagt gtgaacggta tcgggaatcc
    49321 ttgcaagtgc aatttgcata tgattgaatg acgtattcaa aatgactacc tataacattt
    49381 gttatgtaaa ctaaattacg gataaatgta cttgtatcaa tggattctta tttacctatt
    49441 agttttttat tatgcactat tttatacatt agcgttaaat caacgttttt gaagggtgaa
    49501 ttcctagctt cttcgctaca aaatgaataa actgaatgtt ctgttattta ttcgtttcgt
    49561 ccatttatcc aatacgtaat attcgggata tctattattg aaataaaagg ggcggacatt
    49621 atgtccccgt actgtctttg caatgtcttc gcaagctgaa ggtgaggacg caaggattaa
    49681 aagggggatt ccttaaagga accggctatg taaattaaag ggcagtacac ttcaagtggc
    49741 gggacttcat ttaacatgcg gtacgttgtt tgtagccatg ccatttattg tgggcgaaga
    49801 cgtggcacgg cacggcggat actggacggt tacacatgta ttccattacc tatctattac
    49861 tatccattaa agcgtaagca atacggcaag acgttggata gatcgcatat tattgtggtc
    49921 atcgtatccc gtgtacctac ctcgcaacta ctaccaacga atactattac atacgattga
    49981 tatgtattga ttatggaaca acaatagtta catacttatc attcattcat attaatttaa
    50041 taatttttta tttggattga atcttcattc gaaacctttc aacatttgtt ttgtttgaat
    50101 tcattcattt tgattattaa tattcaattc ttctttcatt acttcttcat ctacaaatct
    50161 tcctgaagaa gccattccat acaaaatata catatagatt taatcgaata aaggcagaga
    50221 ccccggtaga tgggtgacgc ccccttagtt ttgccgtgta gggtattccg acaatacata
    50281 tttcaaattt cagccgaagg cgggaatccg tccccgcgat ctgcaaccgc aaaatacaat
    50341 tacaacaaga aaaaacaacg cctttgagaa gattaatgaa gattaatttt aaattacctg
    50401 tcacaagatg aaagatcgcg tacgaataga ccccgaaaaa acaaaaacat tcggaggtag
    50461 taattcatca tgacaattca aaaattacac aaggtagaca gaaaagaaag catctttgta
    50521 tttcacggta aaatatcaaa ttgggtacgt gtggcacttg tagaagatac aagttggtac
    50581 tgtttacaag atgttataga cctattagaa gtgtcgggga aggcgtgtaa catcgccccg
    50641 catatttcag gagaaaataa acgcatgtta tcgtttgggg caagacctac atatgtagtc
    50701 gatttaaaag gaatccacac aatgataact atgtttgaga taaacgacgc ttcattatta
    50761 acagaacttg tagaaggcgt atcaggtgtg tttaatacga gacaagaatt tgtaagtatg
    50821 gaactagaca aggaaatgag tgtgccgaag gtgacgcaag aagacctgtt ggctttgcaa
    50881 gtgctgaatg cagaaaatga cgaagacaga gtccttgcgt tggcagcgta caaggattgg
    50941 ctgactcaat aatcatataa cgtgaaaatg acgcatcaga ttgtcttgta tgcgtcgttt
    51001 ttatttttgt taatgcattt gtattgtaaa tctactaaaa cgcttagaac ggacgataga
    51061 taactaaaaa aaatgtggag tattttggta ttcaaacaaa attaatctat caggtgaaaa
    51121 tgagacaatg acgaggaaac gtgtactcgc tattgtaaaa aggtacgtaa gcctttataa
    51181 tcgaaagata caagcataca taacgttgta tgttcatgtc taaaaagatt atttctacat
    51241 tatatataag gaaatacctt gtttttactg atgtttcacg tgaaaattaa cgggtggttt
    51301 ccggtaccac gtctgccggg ggttcgaatc cctctgggcg cgtcaaaaag tcctaactta
    51361 cgttttgtag gttaggactt tttttatttc cctcttgtta tatctgataa taagatttac
    51421 tattagtact tgataataat ttttataact tattattttc tttcaatatt attcaaattt
    51481 cggttgtaag ttgtaaatat cattaataca tataaattaa taatattttg gaatgggcgt
    51541 ctgcgtgagg attctccttt taccaaactt attgtacaat agaaacaagg gggagattag
    51601 tttgaaggca agtcttttac aagaacaaag cttacgtttg gcaatgacac aagagttaag
    51661 gcaagcgatt acaatgcttc agtataatgt acaagaatta tcggagtttt tgtatgagca
    51721 atcgttagag aatcccctta ttgagttagg tggttttgag agggagaaga aaaagagctc
    51781 taacaacagt aaaagtacca gcaaacaagt cgagaatcag atggaaatct acagtgtgga
    51841 ttctacaacg attcagcaac acttattaaa tcaaatacag tattataaaa tagatgaaga
    51901 agagcggaaa gtggcttctt tcattattat gaacatggat ggaaacgggt atttacaaga
    51961 aacgaatgaa gagttagcag agctcctttc tgcgcatatt catgtagttg accgctctgt
    52021 agagcttgtc caatcactgg agccagcagg ggtaggggcg cgtaatattc aggaatgttt
    52081 aaccttacaa ttgaagcgct tacaaagaag ggatggatta gcggaagata ttgtagagga
    52141 gcactttgct tatttcgtga agaaggattg gcgaaagctc gttcatgtgc tgaagtgtag
    52201 taatgaagaa ttacaatcgg cggtgaactg tattacatca ttgcagccga aaccgggcct
    52261 tgcgtattct tcggataaac cactgtatat tgtgcctgac atggcagtga aaaaagaagg
    52321 cgatcgcctc gttttacaga tgaatgagag aaatatgccg agaattgaaa ttcactctga
    52381 gtacagtgcg cttcttaata atagtgaaag tgaagtagca tcttacgttt cagaaaagta
    52441 tcagcatgtg caatggatta tgcgcagttt gaaacagaga aaacaaacac ttctgcaagt
    52501 gatgacgatt attatggaaa aacaacgtga tttcttttgg gaaggtccag cgtatttgaa
    52561 gccgcttgct ttaaaagagg tggcggaaga gctaagtgtg catgagtcta cgattagtcg
    52621 tgcaacaaga aataagtatg tgcaaacgcc acacggttta tttgagatga aatcgttctt
    52681 tagtaatgca gtttcgacga cagaggatga ggcagtttca acgaagcgag tgaaacagtt
    52741 tattcaaacg cttgtggaag cagagaataa gaaaaagcca ctctcagatc aaaagatttc
    52801 aaaattatta gaagaagagc atgaaattgt tatttctcga agaacggtgg cgaagtatag
    52861 agaacaaatg catatcccag cttcgtcatt gcgaaaaaca atcggatagg tgaagaagat
    52921 gaaagttgtg ctgtatacaa aaaagaattg tggtctttgc gtgcaggcga aacaagtttt
    52981 gcaggaagta caatgtgaat attcttttca aatcgaggaa atagatatat atgaagataa
    53041 tgacctttta gaaaaatatc atttaatgat tccggttgta gaaatagacg gaaaacaagt
    53101 agaatatggt aacattcaca aaggtgtcat aataaactat ataaagaatg cagttaagag
    53161 ttgaataagt ttctatctcc tgttacaata atacacgtag cagggattat ttttttaacc
    53221 tatgtgggac acaaaatgtc actacgggac gtaaagtgac caccgaggaa aaatgaacca
    53281 atgtagtgag gagaaaagat atgcgctcat ggattcagaa cacaaaaaaa ttattacctg
    53341 atctgctacc tgttatgcaa acgagaatgc aaattcttca atacattagg ctcatgcagc
    53401 cgattggaag aagaaactta tcagcaagcc tcggtatgac agaacgagta ttgcgaagtg
    53461 aagttcaagt tttgaaagaa caaaacttag ttcacgtcgc ttcttctgga atgactttga
    53521 cagaagaagg aacagcttta gttcttgctt tggaagactt tatgaaagaa atttccgggt
    53581 taaaggtttt agaaaagcaa cttaaggaaa cattagactt ggatgaagtt ttcgttgtcc
    53641 ctggtgatag tgatgaatca ccttgggtca aactggagat gggccgtgct tgtgtgactt
    53701 gtataaaaga ccgtctgaca gcgaataata tcgttgctgt ggctggagga actacgctag
    53761 ctgctgctgc ggacatgatg caacttgatt gtaaagattt acatatgcta tttgtcccag
    53821 cacgtggtgg aatcggagaa ggtgttgaat tagaagccaa taccatttgt gccaagatgg
    53881 cgcaaaatac gatgagtaat tatcgcttat tgtatgttcc agaccatgtt agtagcgaag
    53941 catatgcgtc tattgtgaca gagccttccg tgaaagaagt tcttgagttg attcgatctt
    54001 ccaatatcgt cattcatgga ataggtgatg cgttaacaat ggcacgtcgc agaagtactt
    54061 cggaagcaga ttggttaaag attcaagcaa gcgaagcagt tggtgaagct ttcggttact
    54121 actttaatga agaaggaaat gttgttcata aagtaagaac agttggtatg caattagagg
    54181 atttacaaaa tgtatctcac gttgttgcag tcgctggagg ttcttcaaag gcaaaagcaa
    54241 tacaggctgt aattaaacaa gggcacactt caattctaat tacagatgaa ggtgcagcaa
    54301 aacagttaac aaagggtttt accctttaat ataatccccc aaggaggaaa ttcaaatgac
    54361 taaaattggt attaatggat ttggacgtat cggacgtaac gtattccgcg cagctcttaa
    54421 caactctgag gtagaagtag tagcaatcaa cgacttaaca gatgctaaaa cattagctca
    54481 ccttttaaaa tatgacacag ttcacggaac tttaaacgca gaagtatctg ctaacgaaaa
    54541 cagcatcgtt gttaacggta aagaaattaa agttatcgct gagcgtgacc cagctcaatt
    54601 accatggagc gactacggag tagaagtagt agtagaatct actggccgtt tcactaaaaa
    54661 atcagacgct gaaaaacact taggtggatc agttaagaaa gttatcatct cagctccagc
    54721 ttctgacgaa gatatcactg tagttatggg tgttaaccac gaacaatacg atgcagctaa
    54781 ccacaacgta gtatctaacg cttcttgtac tacaaactgt ctagctccat tcgctaaagt
    54841 attaaacgaa aaattcggcg taaaacgcgg aatgatgaca acaattcact cttacactaa
    54901 cgaccaacaa atcttagact taccacacaa agatttacgt cgtgctcgtg cagcagctga
    54961 aaacatgatc ccaacatcta ctggtgcagc taaagctgta gcattagtat taccagaact
    55021 taaaggtaaa ttaaacggtg gcgctgtacg tgttccaact gctaacgttt ctcttgttga
    55081 cttagttgtt gaacttgaca aagaagtaac agttgaagat gtaaacgcag cattcaaagc
    55141 agcagctgaa ggcgaattaa aaggtatcct tggatacagc gaagagccat tagtatctat
    55201 cgactataac ggatgtacag cttcttctac aatcgatgca ttatctacaa tggtaatgga
    55261 aggtaacatg gttaaagtac tttcttggta cgataacgaa actggttact ctaaccgcgt
    55321 agtagactta gcagcttaca tgacttctaa aggtctttaa ttcttaatta tataagcaat
    55381 caatgacaaa acgagggaga gggtttgttc cctctctctt ctttcgtttt aaaagcaaat
    55441 gtgttaagct tttgaatggg ttttgtcaat cctaactagt agtcggaggg aaatccaatg
    55501 aacaaaaaat caattcgtga cgtagattta aaaggtaagc gtgtattttg ccgcgttgat
    55561 ttcaacgtac ctatgaaaga aggcaaaatt acagatgaaa ctcgtatccg tgcagctctt
    55621 cctacaattc aatatttagt agagcaaggt gcgaaagtta ttttagcaag ccacttaggc
    55681 cgtccaaaag gtcaagcggt agaagaatta cgtcttactc cagtagcagc acgtttaggt
    55741 gagcttcttg gtaaagatgt taaaaaagca gacgaagcat tcggaccagt tgcacaagaa
    55801 atggttgcag caatgaacga aggcgacgta ttagttcttg aaaacgtacg tttctatgcg
    55861 ggcgaagaaa agaacgatgc agaacttgcg aaagaatttg cagcacttgc tgacatcttc
    55921 gtaaacgatg cattcggtgc agctcaccgt gctcacgctt ctacagcagg tatcgcagac
    55981 tacctaccag cagtatctgg tctattaatg gaaaaagagt tagatgtatt aggtaaagca
    56041 ctttctaacc cagaacgtcc atttacagct attattggtg gtgcgaaagt aaaagataaa
    56101 atcggtgtaa ttcgtcatct attagacaaa gtagataact taatcatcgg tggcggactt
    56161 gcttacacgt tcgttaaagc tttaggtcat gaaattggtc tatctctatg tgaagacgac
    56221 aagattgaac tagctaaaga atttatgcaa cttgcaaaag aaaaaggcgt aaacttctac
    56281 atgccagttg atgttgtaat cactgaggaa ttctctgaaa ctgcaacaac tcaaatcgtt
    56341 ggtatcgact ctatcccttc taactgggaa ggcgtagaca tcggtcctaa aacacgtgaa
    56401 atttatgcag atgtaattaa aaactctaag cttgttgtat ggaatggacc aatgggtgta
    56461 ttcgaaatga ctccattcgc agaaggtaca aaagcagtag gacaagcatt agcagatgca
    56521 gaagatacat actctgttat cggcggtggt gactctgcag cagctgttga aaaattcggt
    56581 atggctgata aaatgagcca catttctact ggcggcggtg cgtcattaga attcatggaa
    56641 ggtaaagagc ttccaggtgt agtttgtctt aacgacaaat aagtagcagc caaagaaaaa
    56701 ggacggtgca aagcatgcgt aaaccaatta tcgcaggtaa ctggaaaatg aataaaactc
    56761 tatctgaagc agttagcttc gtagaggaag ttaaaggtca aatcccagca gcttcagctg
    56821 ttgatgcagt agtttgctct ccagctctat tcttagagcg ccttgtagca gcaactgaag
    56881 gaactgattt acaagtaggt gcacaaaaca tgcacttcga aaaaaatggt gcattcactg
    56941 gcgaaattag cccagtagca cttagcgact taaaagtagg ctacgtagta cttggccact
    57001 ctgagcgtcg tgaaatgttt gctgaaacag acgaatcagt aaacaaaaag actctagcag
    57061 catttgaaca tggtttaaca ccaatcgtat gttgtggtga gactttagaa gagcgcgaaa
    57121 gcggaaaaac atttgatcta gtagcaggtc aagtgacaaa agcacttgca ggtttaacag
    57181 aagagcaagt taaagcaact gttatcgctt atgagcctat ctgggctatc ggtacaggta
    57241 aatcttcttc ttctgcagat gcaaatgaag tatgtgcgca catccgtaaa gttgttgcag
    57301 aagctgtttc tccagaagct gcagaagctg ttcgtattca atacggcggt agcgtaaaac
    57361 cagaaaacat taaagagtat atggcacaat ctgacatcga cggcgcttta gttggcggtg
    57421 ctagcttaga gcctgcttcg ttcttaggtc ttctgggggc ggtaaaatga gaaagccaac
    57481 agctttaatc atccttgacg gtttcggact tcgtgaagaa actcacggga atgctgtagc
    57541 acaagctaag aaacctaatt ttgatggtta ctggaacaaa ttccctcata caacgcttac
    57601 agcttgtggt gaggaagtag gtcttccaga aggtcaaatg ggtaactctg aggttggtca
    57661 cttaaatatt ggtgctggcc gcatagtata tcaaagctta acacgcgtaa acgttgcaat
    57721 tcgtgaaggt gagttcgatc agaacgaaac attccaaaat gcaattaaaa gcgtaaaaga
    57781 aaaaggtact gctcttcatt tattcggttt actttctgat ggtggtgtgc acagtcacat
    57841 gaaccatatg tttgctcttc ttcgcttagc agcaaaagaa ggtgtggaga aagtttatat
    57901 ccatgcgttc ttagacggcc gcgatgttgg accacaaaca gcaaaaggtt atatcgatgc
    57961 agcaaatgaa gtaattaaag aaacaggagt aggacaattc gcgactatct ctggtcgtta
    58021 ttactccatg gaccgtgaca agcgttggga tcgcgtagaa aaatgttaca gtgctatggt
    58081 gaatggtgaa ggccctactt ataaatcagc agaagagtgt gtagaagact cttatgcgaa
    58141 cggtatctat gatgaattcg tattgccgtc tgtaattgtt aacgaagata acacgccagt
    58201 tgcaacaatc aatgatgatg atgcagttat cttctataac ttccgtccag accgtgcaat
    58261 tcaaattgct cgtgtattta caaacgaaga cttccgtgag ttcgatcgtg gtgaaaaagt
    58321 acctcacatt ccagaattcg tatgtatgac acacttcagt gaaactgtga atggttacgt
    58381 ggcattcaag ccaatgaacc ttgataacac tttaggtgaa gttgttgcgc aagcgggatt
    58441 aaagcaactt cgcatcgcgg aaaccgaaaa gtatccgcac gttacattct tctttagcgg
    58501 tggtcgtgag gctgaattcc caggagaaga gcgtatctta attaactcac cgaaggttgc
    58561 aacgtatgac ttgaaacctg aaatgagcat ttacgaagta acggacgctt tagtaaatga
    58621 aatcgaaaat gataaacatg atgttatcat tcttaacttt gcaaactgtg atatggttgg
    58681 ccattctggg atgatggaac caacaattaa agcagtagaa gcaactgacg aatgtttagg
    58741 aaaagttgta gaagcgattc ttgcaaaaga tggtgtagca cttattactg ctgaccatgg
    58801 taatgccgat caggagttaa ctgctgatgg cgagccgatg acagctcata caactaaccc
    58861 ggttcctttc atcgttacaa aaaatgatgt agagcttcgt gaaggtggta ttttaggaga
    58921 tatcgctcca acaatgctta cacttttaaa tgtggaacaa ccgaaagaaa tgacaggtaa
    58981 aacaattatt aaataatttg cttatataaa aaggagagaa tttattatgt caacaattat
    59041 tgatgtttat gctcgcgaag tccttgactc tcgtggtaac ccaactgtag aagtagaagt
    59101 ttacacagaa agcggtgctt tcggacgcgc tatcgtacca agtggtgcat ctactggtga
    59161 gcacgaagca gtagaattac gtgacggtga caaatctcgt taccttggta aaggtgttgt
    59221 taacgcagta aacaacgtta acgaaattat cgctccagaa atcgctggtt tcgatgtaac
    59281 tgaccaagct ggtatcgacc gtgctatgat cgaattagac ggcactccaa acaaaggtaa
    59341 actaggcgct aacgctatcc ttggtgtatc tatggcagta gctcacgcag cagctgactt
    59401 cgtaggtctt ccattatacc gttaccttgg tggattcaat gcaaaacaat taccaactcc
    59461 aatgatgaac atcatcaacg gtggttctca cgctgataac aacgttgact tccaagagtt
    59521 catgatctta ccagttggtg ctccaacatt caaagaatca atccgtatgg gtgctgaagt
    59581 attccatgca cttaaagctg tattacatga caaaggtctt aacactgcag taggtgacga
    59641 aggtggattc gctccaaacc ttggttctaa ccgtgaagct ttagaagtaa tcatcgaagc
    59701 tatcgaaaaa gctggttaca aagctggcga gaacgtattc ttaggaatgg acgttgcttc
    59761 ttctgagttc tacaacaaag aaactggtaa atatgacctt gcaggcgaag gccgtactgg
    59821 cttaacttct gcagaaatgg ttgatttcta cgaagagctt tgcaaagact tcccaatcat
    59881 ctctatcgaa gatggtttag acgaaaacga ctgggatggt cacaaattat taactgagcg
    59941 tatcggtgat aaagtacaat tagttggtga cgatttattc gtaactaaca ctcaaaaact
    60001 tgctgaaggt atcgaaaaag gtatctctaa ctcaatctta attaaagtta accaaatcgg
    60061 tactttaact gagactttcg aagctatcga aatggctaaa cgtgctggtt acacagcagt
    60121 tgtatctcac cgttctggtg aaactgaaga tgctacaatt gctgacatcg cagttgcaac
    60181 taacgctggc caaatcaaaa ctggttctat gagccgtact gaccgtattg ctaagtacaa
    60241 ccaattatta cgcatcgaag acgaactagg cgaaatcgct gtttacgatg gtatcaaatc
    60301 tttctataac atcaaacgat aattgtagaa aataacgaca gaccgtgaga aatcacggtc
    60361 tgttttttta tgctaaaatt gttcgcccgt cataagtgac atgaaatgtt tgaagaagcg
    60421 gttataatca aaatcaattg cgatttgatg actcggccaa tcaataaatg gcttagattc
    60481 tcctaaagag cgaaattctc caatgcttgc cccctgcgca taagattctg tcatgacaac
    60541 gataggtgat ttgtgatagg taaacataga gttatcaagt aaagcgagta ttggcattgt
    60601 gtcatggaag gggctaccct ttaaatgtgg tagggcgtct ttataatatc cgtagtaata
    60661 atgatcgaat aaaggtttga caagtggggc ttttcctttt gtttcaatat actctgccat
    60721 ctcgggtgta atgacggaat attgggtgac gtttaatggg tatatgtaca tgttagctgt
    60781 agattggagg actatattag cagcagtagg atcgccataa aagtttgctt cggaaatagg
    60841 ggtaacatta ccagggtgta aaaaggcacc gcccattacg tagtaagatt taacttgctt
    60901 cattaactgt ttacatacga tgaataaaat tgctagggag gtaagtcttc ctaaacttac
    60961 aatgattaat tcatctttat actgctcaat aagaggaata acttcaaaaa aattctccat
    61021 ttctccgtta gtcacattta cctttggaat aattggcccg agcccctgtt tcccatgtac
    61081 atccgtaaaa aacgcaggtg gggcaccagt aagaggacgt tctgaaccac cgaatatctt
    61141 gatatttcta ttctttgttt cgttattaaa aaaatgagca ttttgtacgg ccattttttt
    61201 cgggacattg ccgtaatcag caacaatacc gataatttct atttcatcaa taaagaaagc
    61261 taagaggaga gccatcgtat catcaatccc aggatcacaa aaaatgagaa ctttttttgg
    61321 catatgttca ccacctatct tgtttatccc ttacaaaccc gcttgatgag ggctaacaat
    61381 cagtatggat gtgggaatcc tcatggatta aagtttcact ttatatatat gtaagcttaa
    61441 ggataaaaag attattttat tgaaataata gtcttataaa ttcagaaaat aaaaactttt
    61501 tatattaggt caaggttttt gacgtaattt tcgtttggaa atgcagtcat atcaaggttg
    61561 taagcgtata acacaggctg tttttgctgt caagttgata aattgcagct ttttacaatt
    61621 tatactatga taaagatatt aacagaagat cgtataaaca tgagggatga tgaacatgaa
    61681 atttacaaag attcttgtcc aaattgctgc tctttacgtg ttttatatgg ttggaacttg
    61741 ggtgcaagaa atgctaaata ttccaattcc aggaagtttg attgggatgt tcctcttact
    61801 tgttttactt agcctaaaag ttcttccagt gaaatggttc gatttaggag cagaaacact
    61861 cgttgctatt atgccgtttt tattaattcc gccaacgctt ggcctaatga attacggtgc
    61921 tttttttatg agtaaaggaa tttctctttt cattacagtt gtagcgagta cgtttttaat
    61981 tattattgtc gcaggacata caggacaata tcttgcgaat aggaaggaaa gagagtcgcg
    62041 atgagccaaa tattaatcgg aatcggttgg gttcttttta cggtgctatt atatcaatta
    62101 tctaaaaaaa tctataaatt atttccaaca ccattcacca ttccaatgct tgtagcaaca
    62161 ggattaatgg ctttcctatt tatcgtgctt gatataccat atcaacatta tatggaaagt
    62221 ggtggtggtt ggattgcaaa gctacttgga cctggtgttg tagcatttgc aattcctctt
    62281 tataaacaac gtcatgttct gcaaaaatat gttgtaccga ttgctggtgg ggtattagta
    62341 ggtacaacag ttgcaatcgc tagtgatttt gccattgctt cacttatggg aacagataaa
    62401 agcttaatct tatcgtcttt accaaaatcg gtgacaatgc cagttgcgat gagcgtttct
    62461 gaacaagttg gtggtgtacc ttccttaaca gcagctttcg ttgttatcgc aggtattact
    62521 ggaacaatta caggacctct cttattaaaa tggagccgtg ttacaaactc agttggtaaa
    62581 ggtatcggat ttggatgtgc ttctcatatt atgggtgtta tgagagcgat gaaaaataac
    62641 gaacatgaag gtgttattgg atcggtaaca atgacattaa cagcaatttt gacatgttta
    62701 cttggaccgt tatttgcaat gatgtttatg taatagaaga aaagcgaggg caactctata
    62761 gctctcgctt ttctatagga tttatgctac agttacaata actgaatctt tgtaggaggt
    62821 acgccaagtg catacgttat tatccgtttt acttattact gtatcgattt taatgattgt
    62881 tatggtactt atgcagtcta gtaatagctc aggcctttca ggtgcaattt caggcggtgc
    62941 agagcaatta tttggtaagc aaaaagcacg tggaattgaa gcggtattaa accgtattac
    63001 aattttttta gctgtattgt tctttgtatt aacaattgct gttacgtact taaacttata
    63061 aaattgaaag aagaagcgtt agtaagatgt actaatggtt cttctttttt tgttttgcca
    63121 tttgaaagat gtttctaatt agattataga aatgtaaata tggtacacta gatatagaaa
    63181 gaatacgact agattacaga agagaaagag gagaagtaca tgatgaaatt agcatctccg
    63241 aaaccattta catttgaggg tggagaccgc gctgttttat tactacatgg attcacaggg
    63301 aactcagctg atgtacgtat gttagggcgt ttcttagaaa agaaaggcta tacttgtcat
    63361 gcgccaattt ataaagggca cggtgtacca ccagaagagc ttgttcatac aggccctaca
    63421 gattggtggc aagatgtaac ggaggcatat cagcttttaa aagataaagg ttttgagaaa
    63481 attgctgttg ttggattgtc acttggcggc gtattttctt taaaattagg ttatacagta
    63541 ccggttttag gtgtagtacc aatgtgtgca ccgatgtata ttaagagcga agaaacgatg
    63601 taccaaggta tattggcata tgcccgcgaa tataaaaaac gtgagcaaaa atcaccagaa
    63661 caaattgaac aagaaatgtt ggaattccaa aagacaccga tgaatacatt aaaagcatta
    63721 caacaattaa ttgctgacgt acgtaacaat gtggatatga tttatgcacc aacatttgtt
    63781 gtacaagcac gtcatgacga aatgattaat acagatagtg ctaacattat ttataacggt
    63841 gtagaatcta cgttaaaaga cattaaatgg tatgaagact ctacgcatgt cattacactt
    63901 gataaacaac gtgatgagct acatgaggat gtatataact tcttggagca actagattgg
    63961 taagatctag ttgaacccat taatatcaag ggataaaggg attgtggggg caacttggta
    64021 acaattataa caaatcctct tccataaatg caaccacttc tgcttgcttt gacggataca
    64081 aatgactata tgtatttagg gttgttgata catttgaatg acctaggcgt tgggctacta
    64141 caagtggact gacgcctttg ttaattaaat aagatgcatg agaatgccta aattcatgga
    64201 gtagaatttt tcttacatca gcagttgtaa ggaagcgctc gtaattttca cgaagtgttg
    64261 ttattgcgat actgttgtaa aagtctccga aaaccacata atcatttttt agtggcatgt
    64321 ttaatgtaac atatttttgc aagtctttta ataaactcat cacatgagtt ggcaacataa
    64381 taattctatt ggatgattta gttttgggtt ttgtaatttg tctgttgaat tctgttttgt
    64441 ttatatcaat cgtttttttc tcaaaattaa tatctgccca ggtcaaagct aatagttctc
    64501 cttttcttgc accactataa tatagcgtgg agaaaaaagc tttatatagt ggatcttcca
    64561 caacttttat gaattgtttg aattcatcga actcccaaaa attcatgcgt ttatttgatt
    64621 ctttttcaaa attacctgca atacgtgcgg gattattcgg aagaccatag aattttatcg
    64681 caaaatttag tattgctgag agggtagtat gaaacttctt taaggagtca gcagagtatt
    64741 tgttaataac tttattttgg taattcatta catgtttagg tgtaaggtga tctattttta
    64801 cctttccgaa ctctggtact aagtggttgt aaataacatt tcgaatagtg actatggaag
    64861 attctttcct cctttgacaa taccaatcaa agtagctatc agcaacttga gcaaatgtta
    64921 aactggaatt tgtttctttt tcaactaaca ttttcgcttc ggcttcacgt gcttcctttt
    64981 ttgttttaaa tccacgacgt tttacttgtt tttgagtacc atcaaactga cgtactctga
    65041 ctacgaagaa atatgttcct cgttctttat ctttgtagac caccatagga actcctcctg
    65101 tatatgtaaa gattgataat tcaatttatt gagtagatta taactcgttt gttaccaaaa
    65161 gaaaagacac tctaattaga gcatcttaat aatggattta aatttgcaga aataagaatt
    65221 agtaaacggc taattgttat ttctgcaaat ttgttaataa aaagagtcag tccaataaaa
    65281 agaatccgct acaatatgca acggattcta gtcctagaag cttagggcac ccaagacgtt
    65341 ttgtgatgga gattcaatta taacatatga cgtttaaaac tcaaatggac cttataggat
    65401 ttgaacctat gaccggacgg ttatgagccg tctgctctaa ccaactgagc taaaagtcca
    65461 tggatggcga ctagctttcc acactagtca ctgtgaagaa tatatgaata aatggtattt
    65521 tagcacattt ttaagtaaaa agaaaagacg caatcattat gaaagcgtct cttctctgtt
    65581 ggtaagctat tttcattaaa ttactacgag aaatggtatt acatttctaa cattaccaca
    65641 taaagctatc ccttaatatt gataaaaaat aaattggctg gttaaacata tattagattg
    65701 gttggttcta aatacaacca gttatgttag aatattaaga atttagaatt ttaaaaataa
    65761 ttgtcaattt ttcaggtaaa caattgttga gaaagtttcc tgaatgctga ttcacatatg
    65821 tatacgtgct ataataattg tgtatatatt tcacgataaa ctcagtaata ccaagggttt
    65881 atcaaactga aaaataataa ttgaacataa ataaagaccc atagaagcgt gtgtaagagg
    65941 tgcgagctga aaactcctct tacaccgttt acctaaccat cgcttaggaa acacctgccc
    66001 cgtatgagtc catcttagta tatcatgttt ccaagatgtt agcattgaga aagttaggat
    66061 ggaggattta tgtttggaga agggggagtt tttatgtgtt ttcgtaaaaa aatatgtgat
    66121 ttaatcgaag acagggacga tctaaacttt acagatgtcg caaataaaat gggtgtttcg
    66181 aaacaatatt tacaaaagtt taaaaatcaa ggtaacatca gttttcctaa tttactgaga
    66241 ttggcttcag ttgtaagtac aaaaagtgaa gagctttcaa tgtttttaca tgagtggtgc
    66301 gtagaattgg atagtacaga agccattaag catagctttg aatatgcagc attggttcgt
    66361 gataaggttt tattgaataa attactggaa aaacacaaaa atgaatctgg tacagttgca
    66421 gagtatgtaa atgtttatgg agtattatat aagtatatga atgatgaaat ttcaggtact
    66481 gaaattatta agtgcttaaa gatgtataac cgtccatctg ataacatgtt aaatattttg
    66541 attgatatta tgaaatgtta tgattattat catcaaaaga aattcaatgc aatgtttgat
    66601 ttggttgacg aaattgagaa agagttaatc tcaattgatg agagtgatcg taaaatgttt
    66661 cttaaggaat gttatatgta tcgacttgca gaagtgtttt ccccgcttaa tctacaaaga
    66721 aaaaatttag agtcttcaag atattatgcc aagttattaa tagaggcaaa tctatgtaca
    66781 aaaactgttt cagatgcttt atatttattg gggatgtcat atttaattga tgatgaggaa
    66841 ctttgtttag agtatttaca ggaaagttat aatttatcca aaaaagtaaa tgacgcttca
    66901 attgaagcag cagcgcgtta taatttagat gttgtcaaaa tgtatttaaa ccttagtttg
    66961 ccattagatt cagatgtacg tttaatcaat tttcaaaata atcctatagg tgaagattca
    67021 cgagatggat taaaagaaat tttaaagtca aatggagaaa gagatttttt aagacttttt
    67081 ctagcaatca ctgatacaga acctaacaga atatacgaat gttttaaaga atttcttgtt
    67141 caatcaaact acctctttgt aagtttagtg gctaaagaaa taaatagaag aggggataat
    67201 tccttgctag tacagcaaat gattgattat aatatggata aaggagtgga tgaaaatgaa
    67261 aaaatttact ttagtacttt gcgccttttc aatgttagca gtgagtagtg tttcgtataa
    67321 tattataaaa aaaggttcat ttcaatctgt agaaattaaa ccaggtggtt aaaaagtgca
    67381 gcgtatgctg tgctttttta tttgggcgca tctctattaa tgagactgag ttttatcggt
    67441 aaactaaaaa aagaaataaa gaatttgttt actcgtctat ttttcctttc aatatatgat
    67501 aaaattttcg acaaatagag cctaaactgt tggaaaagag taaataaaaa tggaattaaa
    67561 cgggcttata gggggaatag aaatgacgaa agaagagatt gtagaattat ttttgaacac
    67621 aatagatgaa actaaacctg aattaattga agagtacata gaagaaagtt ttagaattta
    67681 aaaaatagcc cgtctccaag atgaggggct attttttttc gttattatga taatcttcta
    67741 atgttttggt tattgccaac atctgttgaa gtacaatttc ctgtttttcc tcagggagcg
    67801 tatctaatcg ttccataatt tccttaaatt ttgtgtgttt ctttatatct aattcgttac
    67861 cacgtcctag taggaagtca gttgttactt ctaatgtatc agataatttt gcaatggtat
    67921 ctggtgaagg aaaacgttct tcggattcat aataaccaat tacacgagac gaagccccta
    67981 cctttttccc taggatttct tgcgtccagt tacgttgttt tctgagtttt tttattctag
    68041 cccctatacc catcaattta atcacctcat aaagttattc atttgaacaa cttgttctct
    68101 ttgggattaa tcatagcaca ttatgttcga aaagtcattg acaatgtata aattgttcga
    68161 tatgattata atcgaacaaa acgttcttgt aggaggtaga catgaaacaa tcaataattt
    68221 atcataaaat cgcaaaacat tgtggagtta ctgaaagata tataagaatg ctggacaaaa
    68281 aagagcgtag cccatccatg gaagttgcta aaaaaatagc tgacttttta gatgaatcaa
    68341 tagaggagat tttttttaac tctgatacga acgaaacgtt cgtttttgaa cgattttatc
    68401 caaagctaat tgaagggaat acttcaatca ggagttgatg taaatataaa ctatacaggg
    68461 agtgatatgt atgtacaaaa acttatttat tgctcgaaaa gagcaacgta tgacgcaaga
    68521 agcaattgca aatttaatcc atatttcacc gagaacctat tttgctaagg aacacggtaa
    68581 aagtgatttc accctaaaag aagctcagaa actagcaaaa tacttcaaaa caacagtgga
    68641 cgagttgttt gcaaaataac gagaaaagga ggaaaaacac gcatgaaaaa cggtaaaagg
    68701 ccaactaaac gagagaaggt acatatcaat tcatataatt taaatcctga taattggcta
    68761 atttttaaga aggtagatgg cgaattacat ttggtgcatc gtcatacgaa ttcaatacga
    68821 gtcattccga gtgcataggg tggacaagca ttattaaaaa atgaggaggg ttttatgtgg
    68881 accaattaac agcagcaaac gagttaaata tcttaggaca acaatatatc gcaggttatc
    68941 agttcactgg aattgagggt ggatttggtg caggtaagaa agcaatgtta gtaaaagaaa
    69001 ttgcttttat tcatggacaa ccgttaaaag aagtgaacag aagaattaat gataacagaa
    69061 aaagatttaa agatggtgta gatattattg atttaaaagt gggtgggttt gagccactga
    69121 gtttgcaaaa cgtaggatac agcagacaat ccgtagctaa ttcaaataac atttacctcc
    69181 tctcagaacg aggctatgca aagttactaa aaattcttga agatgataca gcgtgggaac
    69241 tatatgatca atttgttgat gggtatttta atatgagagc aatggaatat caaagacaag
    69301 tgcctacaga tcccatgagt attttaaagc ttacttttga agcgctagaa gggcaaaagc
    69361 aagaactcca gcacatcaaa tcagatgtca aagacttaag agaaaatgct ccgttatttg
    69421 ctgtagaatg cgatgaaata tcaaatgcag tcaagcgtca tggcgttgcg ctattaggcg
    69481 gtaaacagtc taatgcgtat caacacgcag gaattagatg ccaagtctac cgtgatattt
    69541 ataagcaact gtaccgtgaa tttggagtaa caagtcataa agcaattaaa cgtggtcatt
    69601 tggcactcgc aacaaagatt gttggagcgt atacgttacc tattgtgctg agtgagaaaa
    69661 ttaatatagt aaactctcaa attaagttct ctgagatgta aaaaaagctg gaaggaggga
    69721 aataaccatg atggaagaaa gtgttttttc agtatgtatc actggggttc tgatctgtgg
    69781 gcttctactt gttgtttatg cactagataa accaattaaa gaatttacaa aagatgtgga
    69841 atgaatttga ggggggaaag cgctatgacg gtatcagttt taaagaaaga tgtacagaaa
    69901 aaacaaatac tagatgaatt cttgcagcat tgtgaaaaga aacaaataga ggcgattcaa
    69961 aagaatgatc cattgttact ttgtacttgg attaaagaag cccgattggc tcgatgggag
    70021 cttatagcgc tataccgtga gaaagaaaaa tatgataacc aacttgaacg ggatcgtaaa
    70081 agtattctag ggattgtgga acatttaaaa agtagaggta tcaatgcttc agttgtggag
    70141 agatcgcatc ataatacgct ttctggggag tgctgttaaa agtaaaaaag ccctataaaa
    70201 taggacttct tctgtacata ggtcatacta cttgtttcgt gcactgacat tcatcataaa
    70261 cagtatatca gatatattct gaattatctt catgtaaatg cttcagaatg acgaaaagac
    70321 ctaaaattag gtcttctcat cggcaatatc agtctagaac agtataccta acaggagtga
    70381 gttaagtaac cggaatgctc ttatagtata gcaaactatt acatttaaaa acaagaaggg
    70441 atggtaaaag aaaatgacag cggaagaatt atttgaagaa aagaaatatt tagtgattgc
    70501 agcaatcaaa caacgatttg gaagtatcac aagagcggga caaattgcag aaatgaacaa
    70561 tatggagttg gatgatttaa tgcaagttgg tcgtatgcac ttatgggctt gttgtatgaa
    70621 acatgatgca gagagagcgg aaaccttcaa tgcatatgtt atgaaaggta tgaaatgggc
    70681 aatgagtgat gaactgcata tgaaaggaac gccttttaaa gtaagtagaa aagtgagtca
    70741 tgaggagaaa aatcaaatca atatccattc aattgatttt catcaagatg aagaaacagt
    70801 aaatggattt tatgcagttt ctcctatcaa tgtggaagaa gaagcactgt tatcagttga
    70861 atttgaagaa gtaacgagtg ttctggaaga aagggaaaaa ttaatcattc tacatgtagg
    70921 tgagggatat accgaaagag aaattgcagt gaaacttggg atgggtagat ccacagtgaa
    70981 tacaaagaaa aatgaagcgt ttttaaaaat taatcctgat tataagccgt taaacttaag
    71041 gtcatttttc ttgggcaaaa gaagaaacat gagaaaccgc cagttggggc tgacggtcta
    71101 ataaaaacat atgtgttgtc catcataaca catattgcgc acgagatgca aaaaaaagac
    71161 ctgttatagc aggtcaaaag tcagggtatt tcgtgaaaga atacaactta ttcatcattc
    71221 taacaggaaa aaatgaaaaa ttaaagattg aaaataaaaa atattcgatc tttaagttga
    71281 gaaatatcaa ataccctggc agtaaagata tattgaaaaa atgttagata gagaagggtg
    71341 acggggatga ataccaatgt aatacaagtc gcaagaataa accttcaagg taatacttta
    71401 gaccaaggtt ggtttaagta ccttacttta gaaaacggca agccatatat ggttgcgatt
    71461 acaatactta gcgaaatttt ttattggtat aagccaactg aaataaagga tgaaagaacg
    71521 aatgaaattc agtataaaca aaaatttaaa gctgacaaac tgcaaaaaag ttatcaacaa
    71581 ttggctcatt catttggttt tactaaaaga caagtacaag aagcatgcaa atacttagta
    71641 aaaagagaat taattgcaat tgaatttcgt acgatcatag ttaacggaac gaggcataac
    71701 aacgttatgt atgtggaacc aattgtaaag aacatcgaaa aaatttctat tttatatcaa
    71761 gaccctatca cattagaaag tgacaccctc ccacattcta acgagagagg ctcccgcact
    71821 aaaacggagg aggctcctac attgaaacgt gggacaaata caaagattac tacagagaat
    71881 actacagaga ttactacaaa taaaaatact tcttgtcaca agtttgaaac ttgcgacatg
    71941 gagcatgcca aattgttatt tcagttcatt ttagaaacca attcagaaca taaagaaccg
    72001 aacttcgaga agtgggccaa tgaatttcgc ttaattcgtg aaagagacaa gaaaacaaat
    72061 caacaaattg tgtatctctt ggaatggtcc cagaatcatt ccttctggaa aaagaatata
    72121 ttgtcaccta gtaagttgag aaagcaatgg gacaggctgg tgattgaagc caaagaagaa
    72181 cacgaggtga agaaaaatga gcagattcgc aagcatagcg gaagtcatgg cagatttgca
    72241 aaagagggct atgaaaaact gccagaacca acaagaaagt ggagagagct tacagacaag
    72301 gaacgagagg aatcacaaca agaatatgaa aataacattg aatggctcgg agaagacgct
    72361 taatgatacc tgtccgttat gcagtggaac gggaataatc ttaaatggat ggacaggtaa
    72421 aatgtgtgat tgtcaaaaga aacaatctga aatagcaagg ttgaaaaatg caatgatacc
    72481 agaagaattt gaagaagcac gttttaaaaa ttatattcgt cataccgata tgcaaaagaa
    72541 aatgtttaac agcatgatgg aatacttaaa aaagtttaat gaaatcaggg atacgaagcg
    72601 caatagcttt ggatatatcg ctacatatgg cgaggcaaga ttaaaagctt tatccatcga
    72661 tgaacgagtt gaaaaaatga aacttcacaa caattacgga ttaggtaaaa cacatctaca
    72721 aatagcagct gctagatgga tcatacaaaa tgttcaaact gtaaataaag acattgtaaa
    72781 tgcacaaccg agagggtgca gagtagtttg tataagtgat gtcactttta tgacagagat
    72841 tatgtcggca aagcgtgatg ataaaaagga gtactttgaa aagcttcata ccgtcgtaga
    72901 ttatgcggat gtgctggttt gggatgattt gggtaagagc aaacatacag aatcccgtga
    72961 agaaatgtat tacgaaatca ttaatgagcg atataagcgt aaagcgccca tcatttttag
    73021 ttcaaatgaa gatgaatata ccttacctga aaaaattggg tttgcagctg ctgatagatt
    73081 gctagggatg gcaaacgatt atttgattga agtcgaggga gaaagctata gacggtaaaa
    73141 gagagaaatg aatcattttg cgggaatgga gttgagagca tggaacaatt aacttttgaa
    73201 gacatcgtag gaaacatgga ctatacagca catagtacgg ctgcgaagtt cctctctaat
    73261 cattcagtaa caccaactta tgcagtagaa ttttttgatc gggataaaaa gcagaagtta
    73321 cgttggtttg aagttaatac agagggtgaa gcaaaagaaa tggccgaaga aacatacggg
    73381 agaattcaaa ttataaaagt atatgtgtcc aatcgaacgt tgaaagaaat tatggagctg
    73441 gactaagggc attttcatcc agaaagcaca tgcatttcct aaaatggaca agcctatgca
    73501 aaggagaacg aacatagatg aaaagagaaa tagacatgaa aacaaacggc atctacattg
    73561 tggtggatgg gaaaatcaac tttgaagaac ccccaaagag cggctacgga cagcaagtct
    73621 tatattgggt aaagggaaaa gtgtctcata cacaaacaac gattacgaag aagtttaaat
    73681 aaaacgaggt gggaaaataa tgaatataca agaagctact aagttagcga tggaacaaaa
    73741 taaatttatt tcacgattac actttatgaa gacctttaag gtcaagatta agccaacaaa
    73801 tacgtatgag ttgtgtggaa attatccaat ttatcctaac gaatttaaac cgcgcagggc
    73861 gtggaatccc tgctcagatg atttaattgc tgatgattgg ataattgttg attagggtaa
    73921 ccatgatctt gcttcttttg caaatttgta tccggtttta agaaaattat tctcttcaca
    73981 atatgcaatc ccttgtggaa gtaagacagt gttataggcg acattgtctg ctgcatacac
    74041 agagactaaa tcttcatctc gcaaacgata gagtgctttc gaaataaaat catcagtctc
    74101 attttggtac aactctttaa atgtttcaaa agagaacata tctgtcccat ggtttttata
    74161 ctcggttacc atgtatttta gtagtttttc tgaaagctta gttattttca ttaattacac
    74221 ctcccctcta tggggaatta tatcaagaaa attacaataa atgagaattt tatggagaat
    74281 ttagtcggga agcaagtcaa gcacgtgtag atataaagta agacaaaatt tgaattttat
    74341 taaaaaatgg aggaatgaac catgaataca gtaattattc aattcggtca aggtacagaa
    74401 gcatggaagg atatgcgaga gattacgaaa tttctacaag agaaaggcta tttcgttgaa
    74461 ccttatgaag aaattggatc tgtaaaacta actaagaaaa tcagtgacga attagtggat
    74521 aagaaaagaa aattcaattg tgatctttgc tttcaaaata aggatattga agagaaatca
    74581 atttatcaat ttgatgaaga tggcgacatt gtcgcatgca tggattgtga gaaaaaagca
    74641 tttgaacatt caaaaaacta aaccaaagcg ttattttgta gccatgtaaa aaaagtgcat
    74701 atttaatatg tactcttgaa aaaaggaggc acttttgaga gatgagacat aatacagcgt
    74761 atgctcgtct caagtaaaag tgcaccgaac tcaataaaat atttgttttg gagggaaatg
    74821 aaagtggcga aatgcaatta tgttggatgt gacaatgatg caacaaccaa aggttttata
    74881 tttgctagag atccacaagg caggaaacat cttcctacag atgtatacgc ttgcgataaa
    74941 cataaaaagt ctctcagttt ttttgaatat aacactgcta aaacaaacta aattttgatt
    75001 tggaggagaa cgtaatggaa atcaaagtga atgagcaaac acaacgtttt tatctagcgt
    75061 ttgatgaatg ggtacctgca gttggtcatg aaattaaagt gggacaatat catttttgtg
    75121 caattccatt aagtgactct attaatgttt cagaagtaac gtcaggtgtg aaggctataa
    75181 gtgtccctat aaatttaaag gtttggatgt taacaagcac taaggaagat acaatgaggt
    75241 ttttagaaaa agttggtgag catttaaaac taattatgga agaacgaggg gattttgatg
    75301 agttactcaa aaaacagaaa aaaatagctt tcgaacgttt aggtgcgatg ccaccgattg
    75361 aaaatattga tacggattgg atatttgagg aggaaagcga agttgtacat taattgatac
    75421 aaaatcttta tttttaaact aaagagcgcc ttgtaaagcc cctctgatac ctaatcataa
    75481 tgaaaataac gagctcatat agggaagtat ttataataat tagggatcat catgttccag
    75541 cttagatttc tcggctggag gaataaaatg ctcacggaca aagttttgat aaatcatacc
    75601 gcttataaat gtaatataaa acactacaca caaaaagatt aaaatgtatt taaatacctt
    75661 cttcaaatta gcaccaccct aaaagagagt tttaatagga tgtgtaaaaa aaggtacgat
    75721 tatacaaggg cggagcggtt agcaagaata aaataaaaac gttattttaa atttaataaa
    75781 aaaaagagca cattaatgta tgtgctctag gtaaatattt ttaaaaaagg agttttaaag
    75841 aatttaaatt gtcaatacac tatatgtttg tcttaaaaaa atgtgcatga gataaaatag
    75901 aaattttatt tgggtgaaag tgaggtgtag gggatggaat tagttttttg gatagttatc
    75961 ttcattgtaa tgggccaaat tgcttgtaca aagatggatt tacaacaatt agaaaaacgt
    76021 ttagatactt ataaggaaat gctggttata caaaacaaaa agattgatga cttattgaga
    76081 tatattaata agtgttaatt agtagaaaat atttaaaaag aaggacccac attgaggggg
    76141 tgggtccttt tactgaagcc aggcatatat actaagcata tagagattaa ctatatatta
    76201 ccaaaaacga attgaaattt ctatgtgcta attgttgaga aataatttat aaaagtttca
    76261 ttttgtagaa aatcaacaaa ataaaacgag cacttgtgcc agagtgcccg ttttataaga
    76321 tgacatcatt tattatgtta tgtttgtgag tcatgaacaa ttaaatgagt cgaaaagtaa
    76381 ggttcgaaat agtttatgta cctgttaata aataggtgct tgtactaaaa agaagtgaag
    76441 aaatacaagg gaggattatt tgagttccgg cttatcgccc atgtatagta tgtgctatgt
    76501 atgaaaggat attcagattt gcaaaaaata aaaagagcac cttcgaacag tgctctttcc
    76561 cggaagtgta tattacatgg acttgcaaga ggtttttaag gaataaaatg aataagctcg
    76621 ctcctgaaag gaagaagcca tacaataaca tatgaaaacg tcgtcgcagg agtgacaatg
    76681 aaagtattta aaacccaaca aaatgatcct tttaagtggt atttgaatgt ttttttgtaa
    76741 tttcatagcg aaaaatattt tatcagaatt ggtaggatgc acaaatttac tgtcgaattg
    76801 atacatgaac tagaaggagg gagacagtat atgctatatc atttgataaa attaggggaa
    76861 gcattagaat ctgaagtaaa gcaatctgag ggtagattat attttgattc agttaatttt
    76921 ggagtttggg tgtcaaaaag tattttgtat atcgaaaagt atcataaaga ttcttttata
    76981 gtaaatcaaa tgaagcaaag ttataaagaa atagattata caaataatta tacattttac
    77041 aaattgatgt taagtacatt gaaagtaata caagaagagg aaaatgaaga aaaagaggag
    77101 gctaaagcat aatttataat caattgaagg gaaagtcata aggttatcat ataagttttg
    77161 agtagaagaa tggaataaag tccggctaga aaactagagg acaccaattc attaaagcag
    77221 caattcaagc tgttttagga ataggtgtcc ttttattttg agaagggaga tggggagatg
    77281 aaggtgttga gagatcaatt acgtgaatgg aaaagcaatc aaacaaaaaa gaaaactaag
    77341 aaaaaacgaa aagagaagtt aagcactcgt caaattgagg atttaatgga ggggcatagg
    77401 ccttgttatg aacgaagata tggagcaata agagaaaagt aatttaaaaa taaaaaggag
    77461 tggtctggaa tgactaagca attatctttc ttaccaaaaa tcgatagagc agcaacgcaa
    77521 gagcaattag aggggatttt ggaaagtgta cgtatatata agcaatttgg aatgatacgt
    77581 aaggaaatga aagtcactcc ttcttatgaa aggagagagc atggtcctac acatgcagtt
    77641 ggcaaaccgt tagaagatgt agcaatctct aatattcaac aaagcaagcg tgaagaatgt
    77701 ttagagaaaa tggcatttcg agttgaacaa gcattaagtc gattcggaaa cagtacagct
    77761 ggaaaaaatc agagggacat tatagttaaa cggtatttag aagacgaaga tgtgtgcgat
    77821 tatatggtgt ataacgaaat tggcatgagt gaacgtacgt atcgacgtgt gaaagctaga
    77881 gcgttttata aattggcctt tgctcttaga ttagaagttt atgaaactga agaaactgga
    77941 gggaatgaat catgaatttt gttcagccca tacgtgatcc agagcaaata caacaaatca
    78001 aagaatattt aaaagaaaag aatgcacgta actatatttt atttgtaatg ggaatcaata
    78061 cagggttacg tatcagtgat attttaaaac taaaggttgg agatttaaaa ggtagtcata
    78121 tctcaatgcg agaaatgaag acaggtaagc agaaacgcat acaaataaca gcagcactaa
    78181 agagagagct tcgatggttt aatgaaaata gagaagatga tgagtaccta ttaaaaagta
    78241 ggcagggaaa aaatcgtcca atcggtcgta gtatggcata taagatacta agtggagtgg
    78301 cagcagagtt cggattagat gaaataggaa cacatacact aagaaagacg tacggttatc
    78361 atatgtacat gcaaacgaaa aacatagcat tacttatgga gatattcaat cattcgtcag
    78421 agaaggtcac gttacgttat ataggtgtaa accaagatgc aatggataaa gcaatgacta
    78481 ggtttaaaat ctaatcattg cttttttctt tttaaatcta tacagttact cataaatttc
    78541 gtactgtgta actcaaaagg gaaagtatta taaagtcaat gatagcaagg gctgtagcgt
    78601 ttgcctcagt tacacacaat taaacatatg ggtaattgga aggtataaaa tatgcacatg
    78661 acgtataaag gttatataga atgaatgaga ggtggaacag atgatgtgtg aagagttgtt
    78721 acaagcattg gttcaatatc aaatgcagca aggagaaaag ccaaacacat taaggttaaa
    78781 ccaagattac tataaaacag tattagagca attagcttac cctgattggc taattgaaaa
    78841 gaaaattaag aacttggatc agacgtttct cggggttgaa gtagaactga caagtgaagt
    78901 ggaaactttt gaaatgagga ggataaaaaa agtggcagaa ttttgaccgc tttttggcag
    78961 gaaaaaggcc gacgtttttt ataaaagcat gttatatttg tattatgaga agtggcggaa
    79021 aacacaactc actatgtttt tcttgaattc taaacggttc gtaatgacgg cacataaaat
    79081 ccgaaaccag cagatggtac tgattaaatg ataccgtcca taaaaggagc atccatttgg
    79141 atgttctttt ttattactaa gcgaaccaca taaacataag tatgagaaga gcaaaaataa
    79201 ataacaaaca gtgtgcaaac ttcatgaagt actcctttta gaattaatat gtattaaaag
    79261 tacaaataat ctaatataaa tagtgaaaat aggtatacaa caatgtaata taagtcagtc
    79321 attttatgga gcaagggtgg taatcaggat gagtggctat tctaaaatta ttttatccaa
    79381 tggaaatgaa tatattgtgc caatccagcc tagtcttttg attgaaaagg aacttataga
    79441 taaggatggg gaaatttaca ataagtttat tcttgttcca caaatagata tagaaacagg
    79501 gagtaagatg caatttaatt taaatcctca gcatatagca acaattgaag aatttagtat
    79561 aagaagacaa aagaccgttc cttccgtatt tagagtggaa acaaataatg aaagattgaa
    79621 gggaaagcat ccatagcagg tgcttttttt atttttaagg gggtgaaaaa atatgttctt
    79681 tttcaaaaga aagaaacgga agaaggcagt tgctcaaagc aatataaaaa ggaatgctga
    79741 aagtacaaat aatgatttgt taatccaaac gacaacagca agtgtaataa gctctagttc
    79801 agattatggt ggctataata gtaatcattc aacttcatgt tcatcgcatt catcgtatga
    79861 ttcaggaagt tcatttgatg gttcgtcaag ttgtgattga tcaagtagct gagtatttgc
    79921 tttttatttc ggaggaggat gaaggatgga atctataaca aaaataattg ctaatttaga
    79981 aagaagcgtt aacgatttac aaagagataa tgatggtatg aaacaagctt tacttaatgt
    80041 tttaacgaat gtagaagcat tgaatagaaa ggtcaatatg ttagaagaaa cgttagcgac
    80101 gaaagttggt ataactcatg ttcaacaatt aattaaacaa taggaggagg attcacaaaa
    80161 tggctaataa caaattgatt attgaagtaa ctgctgatac aactgaagca ttagaaggga
    80221 ttaaggaagt aacagaagct gtaaatgaat gtgcggaagc gttagagaag ttagaaaagg
    80281 ttatgggtag acttacaaat aaaaaggatt ctttatttat agaagttcca gttgttttaa
    80341 atggtaaagc aatagctaaa aaagttagtg agtttactga aactagagaa aggctttaac
    80401 ctgaggtgat aaaaaatgaa actaaataaa caagagcaag cggttgcaat tggtacattc
    80461 atttcaatgc taggacaaga ccttgtaaat gaacgcatcg ataaacagaa attagaaaga
    80521 gtacttccta tctttaatga aatgcaagat aatacaacac caaagcaaaa gagagaagca
    80581 atgattagtt tgcttggtaa agcggtggat gaattcttag aaaaatagct ataaaaaaag
    80641 gaaaagcaac tcgcttgggg ggcgaattac ttttccaaat ggcaatgtta attctattat
    80701 aacaatttgt atttatttgt aaatatataa ttagaatatt cttttaaatg aggtgaggat
    80761 agatgaaagt ctactgttct aactgcaatg aagattacaa tatgcaacca aaagtagcac
    80821 agctttctaa tcgcattgag aagtgttact tcacatgtcc tcattgcgaa catgagcatg
    80881 tcgctgcata tgtgaacgat aagattcgta agcatcaagc ggatatagct aagtgtcatg
    80941 aacggattaa taaaaagaat ctggccatcg aggatgaaat gaaacgattg aggaagagga
    81001 tggaaggtgc caagtaaacc attcaagccg tgcaagtcat taggttgcaa tgaactaaca
    81061 cgggataagt attgttctaa acatatccaa aaggaaaaag aaaccgtaag atattacgac
    81121 aaacatattc gaaacaaaag ctcacgttca ttctacaact caagactgtg gaaggatatg
    81181 cgtgagctta tttatcgtag agatcatggc ttatgtgttc aatgtagaag caaggacatc
    81241 attaagatag gtgatgtagt cgatcatatc attcctattc gtgttgattg gtcgaaacga
    81301 ttagaaccga ctaatttaca gacgctttgc catgcttgcc ataacaagaa aacaaaagaa
    81361 gatgagaaga aaaacaaaaa aaaattcgaa agaaaaaatt cataaacaac cccccaccat
    81421 aaaaaagcaa aaggcgactt cctggagacc gccgcctagc tttccgtgca aaaagttcgt
    81481 tttattccat aaaagggggt tcagccgagg gaggtggttc acataggaag gaaagcgaaa
    81541 ccgattcatt tgcatttatt agaaggtaat acaaatcgat tgacaaaaga tgaaattgag
    81601 cagcgattaa aagccgaaaa acagttacaa gcaaaaaagg acaaggtaaa accaccaacg
    81661 tggttagatt caattgctaa gaaagaattt agacggattg ctggtgaatt actagagcta
    81721 gatgttatta caaacataga tgtgaatgca ttagcaacat attgcgatgc ttactctgac
    81781 tatgttgaat gcaccaaaat tatccgagaa gaaggacttc ttgttgaata taccaataag
    81841 gcagctgaaa cgaataaagt tccccatcca ctacttacaa agaagaaaca gttacatgaa
    81901 caaatgaagg ctttggctgt tgagtttggt cttacaccga gtgcaagagc gaaaattgtc
    81961 attccaaata gtaaacaagg tccgaaaaca aatgtagaaa aggagtttga cgtataacat
    82021 gattagacaa tggatgatgg actactgtga tgatgtatta catggtgaag ttgttgcttg
    82081 tcagaagcat aaacaagcgt gtaaacgatt tttaaaagac attgagcgtg aaggttctga
    82141 agattttcca tatgttttta aggaagaaaa agcgcttcgt ttcttaaagt ggatgtctct
    82201 ttttaaacat acaaaaggaa aattagcagg tcagagaatt gaaccacatt ccatacaaat
    82261 tttcgtgttt agcaatattt atggatgggt gcaccgaaat acaggtttac gtcgatttaa
    82321 aaaggcatat tggcaagtag ggcgtaaaaa tgcaaagtca caatctttag cgtgcgtggg
    82381 ctcatatgaa gcaatggcct ttggtgagaa tatgtcggaa gtatatgttg gtgccacaaa
    82441 aacagagcaa agtaaaattg tttggaacga aattaaagcg caaatgaatg ggtgcgaaga
    82501 cctaaaagaa aaattcaata ttgcgtatgg gaaaattgag catctcaaaa cagattcttt
    82561 tatttccgcg ctctcaaaag atgcgggaaa atccggggat ggactaaatg ttcagtgcgg
    82621 gattattgat gagtatcatg cccatcctac ctctgaaatt tatgatgttc tggtgtcagg
    82681 ttcaggtgct cgtccgaatc cactcatgat gattattaca acagctggtt tcaacttgag
    82741 ccatccttgc tatcgtgtgg agtatcaata tgtttctaag attttagacc cgaacattga
    82801 tattgaaaat gaagaatatt ttgtgatggt caatgaatta gataaggatg atgaaattac
    82861 gaatcctgaa gtctgggaga aagcgaatcc tattttatgt agttatgaag aaggacaatc
    82921 ttttttaaaa ggagaattgc aatcagcatt agatgtccca gaaaaaatgc ggaatttcct
    82981 gactaaaaac atgaatcgtt gggtggacat gaaagaaaat gggtacatgg acatgcaaaa
    83041 atggaaaaat tgtaaagaaa ctgtggaatt atccgaatta aaaggattgg aatgtacagt
    83101 aggtgtcgat ttatcagcaa aaattgattt aacaagtatt tcattcgagt ttaaaaagga
    83161 tgataagtat atcgtattaa gtcatagctt tatgccggaa gatacgttag ctgaaaagag
    83221 acaaacggat aaagtgcctt atgatttgtg ggtacaacaa aaatggatta ccacaacacc
    83281 tggtgcggta gttgattatg aatttatcaa aacacatatt agaaatatgg aaaaagacca
    83341 taaatttaag attaaagaaa tatgtgcgga tccttggaat gcaacgcaat tcatgcaaga
    83401 catggaagcg gaagggtata cgatgataga aatacgccaa gggatggcaa ctttatcagg
    83461 tcctacaaaa gattttagag aacaagtgta tttaaagaaa gtcctccaca ataacaatcc
    83521 tgtattaaat tgggcaacga gtaacgctat aacaaaacag gatgcgaacg aaaatattat
    83581 gttggacaag tcaaaagcaa cagaaagaat cgatccgatt gcggctgtca ttaactcaca
    83641 tgttcgttgt atgctcaatt ctggtgaggt agacttaaat tcctatattt taagtcaaga
    83701 tttctcattc taggaggaat gacatgcggt ttttattatt tttcatcagt attttagaag
    83761 atattctatt gattacgggg ttgtccatta ttgttgggac gacttttttt atgaatccga
    83821 tttacggctg gtatctgtta ggggttattc tcacaatgtt gggggtggta atgataagaa
    83881 gatagaaggg aggtgaaatt tttgattttt cggcaattat ttagaaatca ggatacgaca
    83941 gatttaaaaa atccttctcc ctggtttaaa agtttatttg gctatcaagc cgcaagcggt
    84001 gaaaaggtaa cggttgagtc ctctttaggt gttccgacgg tttatcggtg tattaacatc
    84061 cttgcaaata gtgttgcgat gcttccgttt caaacattta aaaagacagc gaagggaaga
    84121 gaacgggata aggcacatca agtatcgttt gttctagaaa gaagaccaaa tccttatcaa
    84181 agcccattta aatttaaaca tttaattgaa acacatcgta atacatgggg aaacgcctat
    84241 attaatattc attggggtgt agatggaagg ccaaaagagt tgtgggtatt aaatccagct
    84301 gttacaacac ccacggtgga cttaaagacc aataaactat ggtattttac gagcttgcca
    84361 gacggtacac ctataaaaat acctgatgag gatataatcc atcttactac attgtctact
    84421 gatggtttaa gggggaaacc tcctattcaa attgcaagag agtctatagg tagctcacag
    84481 gcggcccaaa agtttaaagg taaattcttt acaaacggtg cagcgcatag cgggatatta
    84541 aaaacagaac aaccgttaaa taaagaggct aaaaataaac ttcgtgatgc ctgggaagaa
    84601 gcaaatacag gcctaaataa tgcccaaagg atagcaattt tagatgctgg attagaattt
    84661 gagaaggttg gtatgccttt aaaagatgct caatttattg aaggtatgaa atttgataag
    84721 ggtgagattg caaatatctt taatattcct ttgcacatga ttaatgagtt agatcgtgct
    84781 actttctcca atattgagca acaggcattg gatttcattc aaaatacatt gagtccaatt
    84841 cttattcaat atgaagaaga gttttcttat aaaacttttt catttcatga gcaaaaacga
    84901 tactatctaa agtttaatct gacaagctta ttacgtgctg attctaaatc acgagcagaa
    84961 ttctataaaa ttatgttaga tgctggtgca ttttcaatta atcaggtgct agaactagag
    85021 gatatggatg ggattgggga atacggtgat aaacatcgtg ttgacttaaa ccatgtatct
    85081 atcgaaatcg cagatgaata tcaattggca aaagctaatg gaggagtatt acagaaggga
    85141 agtgaggacg attaaagacg tatttacgat taaaaatcaa acagattctt cagctgatct
    85201 attcatttat ggtgacatca taaacaatac cggatggaaa tgggacgatt ccgatgtgat
    85261 gccggatgat gtgaaaaata ttttaggaca gttggatgat aaaagtaatt taaatattta
    85321 tgtaaatagt ggtggtggtt ctgtatttgc tggtttagct atttataaca tgttaaagcg
    85381 gaataaggct caaaaaactg tttatgtaga tggtgttgca gcttctatcg cttccgtaat
    85441 cgccttagct ggtgatcgtg ttgttgtccc ttccaatgct ttcttaatga ttcataagcc
    85501 ctggacatat gcagctggaa atgcaattga tttccgaaaa gcagcagaag acctggataa
    85561 cattgagtct gggattatga atgtatataa agaaaactta aaagaaggca ttgaaattga
    85621 agaaattcaa caactagtaa atgctgagac ttggttaagt ggtgaagaag ctgaaaagta
    85681 cttcaatatt gaagttgtgg aagaaaaaga agtcgcagct tgtagtagtg actactttga
    85741 taaatatcaa aaaacaccta gtaaagtagt agcaaaaaat ccttctattc cgaagaagga
    85801 tcataacgaa caattaaaaa tacaaaacgc actagacctg ttagagctat aggtctattt
    85861 tttgtgccaa aacaaggagg aaataccgaa tggataaacg tgaacaagaa ttaagacaaa
    85921 aagttgctga tttgaaagcg aaagcagaag agtttaataa cagcggtaaa tatgaagatg
    85981 caaaggcaaa aattgaggaa gcgaaaaacg cgaaaaatga attggataac tatctagcaa
    86041 tgatgcaaat tcaagtttct gaccctgtaa attcacaagc aaaagttttg cccccatcat
    86101 cagttaaaaa tgaagattca tcgtacaaag aagtatttat gaaagctatc cgtggtcaaa
    86161 atttaagcca tgaagaagca agcgttatgc aggaatacaa agcggcctta tctgagaata
    86221 caggtaaaga tggcggttat attgttccgg aagatattac gacaacgatt aatcaattaa
    86281 aacaaacggt tgataactta gagcaatatg taaatgtgca acctgtttca acgaataagg
    86341 gagctcgcac attagaaaaa cgggcagcat ctacaccttt cgctccatta tctgagtatg
    86401 gaaacccaaa tgcaatgcaa gaaattgctt caccacaatt tgatcgttta ccgtatgtta
    86461 ttgaggatta tgcaggattt ctacctgtac caaatgattt attaaatgat acggatcaag
    86521 cgctagaagc ttatttacgt cagtggattg cgaagaaatc tattgcaact cgtaattatt
    86581 taattttaca agaaatcaac aaattaacaa aagttgattt aaaggattat aaaggcatta
    86641 aaacagcatt aaatgtcaca ttagacccag ctttctcggc tgtagcaaac attattacaa
    86701 atcaagatgg attcaattac ttagatcaat tagaagataa ggatggccgt ccacttcttc
    86761 aaccagatcc aacaaatcca acacgtaagc tattatcagg aaagccagtt attgttttat
    86821 ccaataagac aattgctaca gataaagatg gtaaagcacc atttattgtt ggggacctga
    86881 aagaagcagt tgtgttatgg gatagacagc agttatcgct tgatatgaca aaagagggtg
    86941 gaagtgcttg gagaggtaat acaacagaat tccgagcaat tgaacgtgaa gacgttacgt
    87001 tatgggatac agaagcggtt gtatatggtc aaattacagt tacggccaaa gcttaatgat
    87061 gtaggagggg ttcttcttgg tactaacagt agaagaagca aaaaagtatc ttcgtgtgga
    87121 tggtgatgaa gaggacgatc tcattacatc tttcgtagaa gcagctgaaa tatatattaa
    87181 aaatgctaca agtaaaaatg tagatttgaa gagcgagctt gctaaattag cagctcgtat
    87241 tttaattgct cattggcatg aaaatcgtga agcagttgga aaggctgaac aattagcatt
    87301 tagtttgcag tcgatattag ttcagttgca atattgtggt ggtgatgcaa gtgaatccag
    87361 gtaaattaga taaacgtctt acatttcaag tgaaagacga tgaagcaaag agcccagacg
    87421 gggatccaat agaaggttat aaggattcta ttactgtatg gggctctttt atttttttaa
    87481 aaggaagaaa atactttgaa gcagcatcag ctaatagtga agttcagggt gaaacggaaa
    87541 tacgatttcg cgcagatgtg aatgctgata tgaagattaa gtataagaac gtaatgtatg
    87601 acattatttc agttattcca actgaaaaac acaccttatc aatcatgtgg aagcgtggtg
    87661 gaatgaatgg ctgatggtgt tgatttttta ggctttgatc gtttgatatc tgaattagag
    87721 caaatgggtc tacgtggaga aaagattgaa gataaagctc ttgcagcagg tggtgagcct
    87781 attcgaaaag ctatttctga aatagcccca aggagtgata gccctaaaaa agcaacaaaa
    87841 agcgaaccgt ggcgaacagg acaacatttg gctgataata tacgggttac aaaagcaaaa
    87901 atggagggcg gcataaaaac gattaaaatt ggtatagata aagcggatcg ttccccctat
    87961 ttctacggaa agttcttaga atggggaacg tctaaaatgc cagcagagcc atttatagaa
    88021 cctggattta acgcttctaa agcggatgcg gtacgtgcta tgacagatat tttgaagaat
    88081 gaaatgaggt tgaatgtatg ataaatttac gacctgaaat cgtgcaagct cttgaaaata
    88141 atcaggagct tgtttcctta ttaggcggaa gacgtgttta ttatcgtaaa gctaaaaatg
    88201 ctgaagagtt tccgcgtatt acgttttttg aactagacaa tagaccagat ggattttcgg
    88261 ataatgaaga aaatgaaagt gaaatcacat ttcaaatcga tatttggtca aaaggtagta
    88321 caacagcaat ccataaaaaa gtgaatgaaa tcatgaaaag tattggtttt tcacgctatg
    88381 cggttgctga tttatatgaa gatgatacac aaatttttca ttacgcgatg cgattcgcaa
    88441 aaggagtgga gttatagatg gccggagaag tgattaaaat tagttcaact gtcggtgtag
    88501 atagccttgt ttacgcaaag ttattaaaag atgatgcaac aggtgttgac tatagtgcgg
    88561 tgaaagaaat ggaaggcgct gtaaagatta aaacatctaa aaaggtagct tcggagatta
    88621 tgtggagcga taataaaaaa tcggaaattg ctgagtctga tggggaagta gaagtagaga
    88681 ttgaacttcg tagtatttca ttatcaacaa aagcagatat tgaagggtat ccagaagtga
    88741 aagacggtgt gttagatgag agacgtgaag gtgaaaagcc ttatttagca atcggatggc
    88801 gtttcttaaa ggctaatgga aaatatcgat atgtttggtt attaaaaggg aagctttcac
    88861 aagaggaaga agaaggcgaa acgaagaagg ataagcctaa cttccaaaca acgaaactca
    88921 aaggttcatt tattgagcgt gattttgacg ataggcctaa atttacggca gatgctgatg
    88981 aacctacatt tacaaaagct gtgggagata actggtttaa aaaggtgtat gagaagcctg
    89041 tagtacaacc accagcagga aagtaagggg gagcaaaagc tctctctttt ttattaacga
    89101 ggaggaaaag ccatgaaatt aacactaata attaaggaag aaaagaaaac ttttaattta
    89161 ccggagttta ttccagcacg tttaattcgt caagcacctg aacttgctga tattccaaat
    89221 aatccaggtc ctgaggatat ggataaaatg gttcaatatg tagtaaaagt ttacggtgaa
    89281 caatttacat tagatcaata ttgggacggt gtggatgctc gtaaattttt atccacaact
    89341 tccgatgtaa ttaatgcgat catcaatgaa actgtgggag cggctggtgg cacaccagga
    89401 actggagaag aaacaaaccc aaacgcgtag agggaggggg gctaacgttc agtgagttta
    89461 tggacgagct ctacctctct ttattacgtc aggggtataa acaccatcat atcgataacg
    89521 aaatggatat ctggcattat ttaaggctaa accaaaaata tcgtgaacaa gatcattcaa
    89581 atagtggaaa tcagaattta aatgaaatgg aagttccagc agaaaacatt atctaataag
    89641 ggggaagatg atggcgaatg aaatgaataa tttagtcgtt aggctgtccc ttgataatgt
    89701 gaattttcgt caaggtatag caaactcagg ccgtgcggtt aggacattac agaatgagct
    89761 gaaatctgta agtacaggaa tgggtggctt cgcaaatgct agtcaacaaa cgcaagcgaa
    89821 aatgaataca ctcagcaggc ttattgaagc gcaaaaagaa aaagttagag ctttgcgaca
    89881 agcctacgat caaaataagg ctaagttagg tgaaaatgat gcagcaactc aaagatatgc
    89941 ttcgcaagtg aataaagcag ttgctgattt aaatagattt gaaaatgaat taaagcaagt
    90001 aaaccgtcaa gctgaacaaa aagggatgga taagttaaac aactctttaa aatctctaca
    90061 ggctgaattt cagtctatta caacaggcat gggcggtttt tctaatgcga cagaacaaac
    90121 acgagctaaa gtagatgttt tatctcgtat ggtagataaa caaaaagaga agatcaggga
    90181 acttcaacaa gcctataatc gtgccaaaac agaagaaggt gaagcgagtc aatcagcgca
    90241 gcggtacgcg gaacaaattc accgggcaac aggtgaacta aatcgatttg aaaacgaatt
    90301 acgtcagtcg aaccatgaat tagaacaaca aggtaatcgt ttattgaatt ttggtaatcg
    90361 tatggagaca ttaggtaacc atttgcaaaa tgcaggaatg caaatcggta tggtgtttgg
    90421 cggaatgact tatgcgatag gacgtggttt aaaatccgcg gttactgaat caatgaattt
    90481 tgaacaacaa atggcgaaca ttaaagcggt atccggttct actggagaag aaatgaaaaa
    90541 gctaagtgaa ttggctgtta atatgggcga aacaacaaaa tactccagtg ttcaagcagg
    90601 acaaggtatt gaagaactaa taaaggcagg agttagttta acagatatta taaatggtgg
    90661 tttagaaggt gctcttaact tagcgacagc aggggaacta gaattaggtg aagcggcaga
    90721 gattgcatcc acagctttaa atgcatttaa agcagatcat ctttcagtcg cagatgcggc
    90781 aaatatttta tctggagccg ctaatgcttc agcaacagat gtacgggagt taaaatacgg
    90841 tctttcagct tcatcagcag tagcagcagg ggctggaatg acctttaagg atacagctac
    90901 aaccctagca gtatttgctc aaaatggttt aaaaggttct gatgcaggta cgtctttaaa
    90961 aacaatgctt atgcgcttaa atccaacgac gaaagaagcg tataaccaaa tgagggattt
    91021 aggattaatt acttataatg cacaagctgg ttatgatttt cttgttaaaa atggtataca
    91081 accagcttca aggagcgtcg gtgatattga gcaagcttta gaaggctatg taatgaaaat
    91141 agaaggtgcg aaaaagtgga atgacaagtg cgatacgaca ttccgtgaat tagctacaag
    91201 ttcagcgttc ctatcatcaa aattctatga tcaacaagga catattcaaa gcttagaaaa
    91261 tatttcagga acacttcatg aatcaatgaa agatttaaca gaccagcaac gaagtatggc
    91321 tttggaaacg ttattcggat cggatgctgt acgtggtgca acgattcttt tcaaagaagg
    91381 tgcgaatggg gtaaacagca tgtgggatgc gatgtcaaaa gtgactgcag ctgaggttgc
    91441 agccactaag attgatacat taaagggacg tcttacatta ctagattcag cgttttcgac
    91501 aatgaaaaag acaattggtg atgcgcttgc ccctgtggtt agtgtttttg ttgctggatt
    91561 gcagaggctt gtagatggat ttaactcatt accagggcca gtacaaaagg ccattgcaat
    91621 tacaggtggt attgttcttg cgctaacagc ggttgctact gttattggag taataatggg
    91681 ggcaatcggt atggttgttt ctggtattgg ttctttagcg atagcaatgg gtgtagctac
    91741 agcagctact agtgtaacgg gtgcagtttt aggaatatta accgcagttt taggaccagt
    91801 agcaattgct ttaggtgtgg tagcggccgc tgttggtgtt ggtgttctag cgtataaagg
    91861 gtatcaaaaa gcaactgaag acagtattgc ttcagtggat cgctttgcta cgaataataa
    91921 gttagcacaa gatgaatatc aaaaagcttt agctagttca gatgcagcaa caaaaaaata
    91981 tatgaaacaa caaaccggag aaattagttc atcgactaaa aaagttcttg gcgactattt
    92041 taagttatct gatggtatta gacaaaagtt aactgaaatt aaactgaatc atgaagtaat
    92101 gacaactgaa caagctcaaa aacttggtca acaatacgat caattaactg agaaaatcat
    92161 tacgaaagtt gatgagcgta agcaaaaaga aacggaacga ttgagaaaat tgtttgctga
    92221 ttcatatgtt cttacgagtg aagaggaaaa taaaaggcta gagttattaa atcaaaaata
    92281 tgaagatgag aaaataaaag tagcagaaaa gaatcagaaa ataaaagaga ttaatgattt
    92341 agcggcatca gaacatcgag aaaagacaca tagtgagaat gttgctattc aagctttaca
    92401 agacgaaatg gatagaatag ctgttcagca catgacacaa aatcagatgg agcaaaaagt
    92461 aattcttgag aatatgcgtg tacaggctag tgaaatatcc gcaagacaag cagcagaagt
    92521 tgttgaaaat agtgctaaaa caagagataa agtcattaaa gatgcggaaa agacacgtaa
    92581 tgacaaaata gcagaagcca ttagacaacg cgatgagatg ggcagtttaa atgcacaaga
    92641 agctgaggct gtaatcgccg aagccaaacg tcagtatgac agcactgttt caacagcacg
    92701 agataagcat aaggaaattg tgagtgaagc aaaatcccaa gctggggaac atgcaaatca
    92761 agttgattgg gaaactggtc agataaaatc caaataccaa gtaatgaaag atgatgtagt
    92821 tcaaaagatg aaagaaactt ggtcaggtat aacaaaatgg tgggaagaaa caaaaacttc
    92881 agcaaacaac aaggtagaag agataaaaaa tacagtttca aggaaatttg aagaaaagaa
    92941 aaaagctgtc gttgataaaa tgaaagaaat aaagagcgat attgaagata agtggaatac
    93001 agttgaaaaa ttcttcagca cgataaatct acgttccatt ggtaaatcca ttatagaagg
    93061 tcttgaaaaa ggtttggatg atgcgacagg tggtttatat agtaaggcga aaggcattgc
    93121 tggagagatt aaaaagacta tttctggagc gttagaaatt aacagtccat ccaaagtgat
    93181 gattccagtt ggtagtgcag ttccagaagg ggttggcgtt ggtatggata aggggaaacg
    93241 atttgttgtg gatgcagcaa aaaatgtagt tggaacggtt aagaaacaga tgagtaatat
    93301 gccatctgtt tttgattttg gattccaaac ttcacattat agcattccgc atcatacact
    93361 tggtgatttc aatgagtata cgcaaccaca atcaccttat aacaattcac ctacagcaaa
    93421 aactatgttc tcggatagat caggtagaga acaagaattg aatgtaacgg taaatatgac
    93481 aaacgtttta gatggaaaag aattagcgaa cggaagttac gcatatacga caaagcttca
    93541 agatcgtgaa caaaaaagaa gagcggaatt ttaagggtgg tgagcatgtt ggggaaactc
    93601 agttttactt ttaataagat tagaaaagat tatattcaaa tgctagttgg aagaaaacgc
    93661 ccttcctggg ctccagttaa aagaaaatta gtaagagtcc ctcatcgcgc aggggctctt
    93721 tttcttcata cagaaacgga ggaacgtcgt attgatgttc ctcttgtaat taaggcagcg
    93781 aaagatatgg ctgatttaca aaaggtaaaa gaagatttag cggattggct atatacagag
    93841 caacctgctg aacttgtttt tgatgatgaa ttagatagga cgtatctagc attaattgat
    93901 ggttctgtag acctggatga aatagttaat agaggtaaag gggttattac ttttgtttgt
    93961 ccaatgccat ataaattagg aaaacaaaat actcattcgt tctctcaaaa tggttctact
    94021 gaagtcactg cttcttttgt caatcaaggg aatatagaag cacctgcaat tattgaaatc
    94081 gaagcacaga aaccaagtac atttttagat gtgtggtttg gtgagtatcc atataatcga
    94141 gattacttca gaattggtta tcctttaaaa acagagcaat tacccgttga aagaaatcaa
    94201 agacttatat gggacgaaat ggctaccacc gtaggatgga gtaaagtcag ttcaatggaa
    94261 gatggcaatc caattggtga aatgaagtca gataaatacc aattttattg ttctgatttt
    94321 ggtactagtg cggggaaagg gtggcacggt gcagctgtta aaaagaatat acctgggggt
    94381 ccagtacaag attttattat gcaagcccat gttacatgta agagtaaaaa aattaatgaa
    94441 atgggccgag ttgagatagc gatactggat gaaaatagca aggttctttc caaaattgcc
    94501 atgtctgatg tgttttggca agctgaacaa aacttcggga cgatggtaat tggatatgat
    94561 aataagccag ggaaaacagg tttaatttat gagagtggtg attatccgaa tacatggaat
    94621 cagtattttg gtcgattgtg gatagctaga acgggaaatg tatgggaagc atatatttca
    94681 aaattcttgc cagggacaga gaaggatgat tcagagcggt ttgcacggtg gacggatgaa
    94741 aaaaacgatc acatggaaaa agcagcgcaa atccagatta gtattatgca atggcaagat
    94801 gtaccaccag tagaagcaat gaccgtttca gatttgaaat tttggaaagt caatttaaat
    94861 actcaaaata atccgcctta catttttgaa acaggagaca aaattataat tgataaagaa
    94921 aaaagtcttg taaccattaa cggtaaaaaa gccattaatt taaaagattt ttttagtaat
    94981 tttccaactg taatacgtgg tgaaaatcgt attgatatca tgccaccaga cgttaaagca
    95041 actgttcgtt atagggagag atacagatga gaacaccaag cggcattttg catgttgtgg
    95101 atttcaaaac agatcaaatc gttgcagcta ttcagccgca ggactattgg gatgataaaa
    95161 ggcagtggga aatcaaaaac aatgttgata tgttggattt tactgttttt gatggaacaa
    95221 ctcattcggc tacgctacaa caacaaaatc ttgttttaaa agaagttcgt gacggaagaa
    95281 ttgtaccata tgttattaga gaaacagaaa agaattcaga caaccgatcc attaccacat
    95341 atgcttcagg agcttgggtt caaattgcta agtcaggtat tataaaaccg caaagaatag
    95401 aaggggaaac ggtaaacaaa tatattgata tggccctagt aggaatgaaa tggaaacgtg
    95461 ggaaaacgga ttatgcagga ttccatacga tgaccattga tgaatttatt gatcccctaa
    95521 catttttaaa gaaaatagct tctttattca aattagaaat tcagtaccgt gttgaggttc
    95581 aaggatcaca aatcattgga tggtatgttg atatgattca aagacgtggt cgagacacag
    95641 gcaaagaaat agagctcggg aaagatttga taggcgttac acgtattgaa cattcaagag
    95701 atatttgtac agcactagtt ggatttgtga aaggtgaagg cgacaatgta attaccatcg
    95761 aaagtatcaa caggggactt ccgtatattg ttgataatga tgcatttcaa cgatggaacg
    95821 aacgtggtaa gcataagttt ggtttttata cgccagaaac agaagagtta aatatgacgc
    95881 cagaacgttt aatgacgtta atgggaatag aattaaaaaa acgtgttaat tcttccgttt
    95941 cgtatgaagt agaagcacaa tcgattggac gtattttcgg actagcacat gaactcatta
    96001 acgagggcga tacgatccga attaaagata cgggcttcac acctaagtta tacctggaag
    96061 cacgtgtaat tgccggtgat gaatctttta cggatcctac acaagataaa tatgtgtttg
    96121 gtgattatcg tgaaattacg gatccgaacg aggaattacg aaagatttac aatcgaatcc
    96181 ttagtaaatt cggtgaaaaa caagaaatgc tggatcagct agataaattg gtgaaagaag
    96241 cgaatgaaac agcaagtagc gctaagaaag aatcagaagc agcgaaaaca cttgctgaaa
    96301 aggtacaaga gaatattaaa aacaatactg ttgaaattat agaagctaag aatccaccaa
    96361 caacagggct taaacctaat aaaacgcttt ggcgtgatat gagtaacgga aagcccggta
    96421 ttttaaaaat atggacaggt acagcttggg aatcagttgt tcctgatgta gaatcaatca
    96481 aaaaagatac actgatgcag gttaataaag atattgaaaa cacaaaaaca gagttgaata
    96541 aaaaagtgga agaagcacaa agtcaagcaa caggacaatt caacgaagtg caggaaggtt
    96601 tacaaggtgt caaccggaca atttctaata tcgaaaataa gcaaggtgaa attgataaga
    96661 aagtaactaa gtttgaacag gattctaatg gatttacaac ttctattgaa tcgttaacga
    96721 aaaaagatac tgaaattagc aataaattaa atacagtcga atcaaatgtg gaaggtacaa
    96781 aaaagactat ttcggatgtg caacaaacaa cgaatgagct taagcaaaaa acaactgaaa
    96841 tgaaagaaga agctgggaaa atcagtgaga agttaacaag tgtagaaaaa aaggttaata
    96901 gcgataaagc tggtggacgt aaccttttat taaaatcaaa tgttaaatat gagaaaacag
    96961 attatttaat taatcagtat actcttactg aaaatttctc tacaggtgaa gaatatactt
    97021 tcgtaatgaa aggaaatgta cctgcgggtc aaaagtttgg tatatggatg aatggtgggt
    97081 ctagcaatgt tggatatgca acaagtgttt atgtgaatgg aataacgtat gtaaccttca
    97141 aagctgttgc ggctacaagt ggaaatgaac gaaagttaag cttatataat tatccgagta
    97201 gtactacgaa atctattgtg gaatgggttg ccttgtataa agggaataag ccgcaggatt
    97261 ggacagcacc gcctgaagag caggtaacaa cggatgaatt cacccagaag acaactgaaa
    97321 ttacaaaaag tgtggatgga attaaagaaa caattacaaa agtggaaaat aatcaaaatg
    97381 gttttgataa acgtgttgct actgtagaaa aagatgcaac tactattaaa caaaatgtct
    97441 cttccataca aaatacacag acagaacaag gaagacaatt acaagaggcg aaagctggat
    97501 gggaaaatac tgcgaaagca cttcaaggta aagttgagct taaacaagta gaggattatg
    97561 ttgcggggtt taagattcca gagttgaagc aaacagttaa tcagaataaa caagatttgt
    97621 tagatgaatt agctaataag cttgcaacgg aacaatttaa tcagaaaatg actatgatcg
    97681 acaaccgttt cactataaat gaagagggta tcaatgccgc agcaaaaaag aaagaagtat
    97741 acacaataga gcaagcaaat ggacaatttg caaaagattc ttacgtaaaa gatatggaaa
    97801 cccgtcttca gttaactgaa aagggtgtta gtctatctgt aaaagaaaat gatgtaatcg
    97861 cagcatttaa tatgagtaaa gaaaacatta ctttgaatgc gaacagaatt aacttagtag
    97921 gttttattac agcaaatcat attaaaggaa aagttctaga aggagtaaca cttaaaacaa
    97981 gtggaaacag atttgtggaa ataaataagc aagacatgaa gattttcgat ttagataaac
    98041 cacgtggtta tataggattt atggaaacaa atgatggaag tattcaacct tcgctcgtcc
    98101 ttggttctga taatagaaaa tacgctggca caggatcatt ttatatttat caagtcatgc
    98161 cacgaattaa tggagtcgat caaccttcta aagcgtatgc aaaatttggg gtttctaaag
    98221 gagaaaatgc agaaggaact aatatttggt caaattatgt tcaaatgcaa aatgacggtg
    98281 gacatctgag cgtttattca gatggacaat ttcgttttaa aaacttgaat gatattattt
    98341 ttgaatctga aggatgggct ccaggatatg gttacttctt tgtaaccaca acggaacctc
    98401 atatttttaa caataactgg ggacagttta cgtttaaaag gaaaggcagt gactacaata
    98461 tatctttcat caatggtgcc tctgatcatg atttaatcat gggtaatgca atgataagat
    98521 caagttttgt acaaggttat aacaacggct tacagattaa agatatgatg ggcaaaggat
    98581 ggaaagatat agagttaaga accctacgag cacaagaaaa tataaatgcc aatggccaaa
    98641 tgtgggcaaa agcatttaat cctacatcag ctagaagtat gaaagaaaat ataaaagata
    98701 ttcctttctc ggctcttgat aaaattatga gtttagctat taaacagtac aacttcaaag
    98761 acgatatgta tgatctgtat caaatgcgtg tgaacaagcc ggaagaacaa acggaaccat
    98821 atacaacgaa agatatcgaa acgtatttcg gtatgattgc agatgatacg gatggtatat
    98881 ttacagataa ggagaaacgg gccattaatt tatataatac tgtttctatt cttattgcag
    98941 ctttccaaca gatgtattat gaattcatat cgttaaagga gcaggttaag cagtataatg
    99001 aagagttaca tgtagttaaa gaagagaata aacaactaaa agagcaagtc actacactaa
    99061 caaaagatgt gtccacatta aaagatttag ttcaaaattt aataaatgag aaactgaaac
    99121 agccataagc tgtttttatt ttgcacaaaa tagggctttt gtataaaatt tttcatgcat
    99181 tcactcagaa aaggtttgtc tcatagtata tagggattgc cttattaaga tttcaaaaag
    99241 gatgtgaacg tatggaagac gtatatgtaa aaatcgacag cttaaaagca gagcaaaaag
    99301 agatcatgcg agatattcgt aatttagaaa ctcgtacaac gataaacgaa aaagatattt
    99361 ctaccatcaa tcagcaatta gaaaaaatca gtctaaatac cacatggatt ttacgaattg
    99421 ttatcagtgc aattgtcatg gcagttttag gtttggtatt taaaggtggg gtttagattg
    99481 ttcatataaa agtatttgtg aaagagggac aagcgtctct ctttttttat cttaatgagg
    99541 aggaaagaat gtggatcgta tcgatgtagt agtaaaagtt tttattgcca cttttggtgg
    99601 attttgtggg tatttcttgg gaggatggga tgcaacattg aaaatcttag tgacaatggc
    99661 agttattgat tatgtaactg gcataatagc agcaggatat aacggagaat taaaaagtaa
    99721 agttggtttc aaaggcatcg ccaaaaaggt ggtgcttttt cttttagttg gggcagcggc
    99781 gcaattagat gcagcgttag gaagtaacag tgcaatccgt gaagcaacaa tttttttctt
    99841 cataggtaat gagttacttt cacttttaga gaatgctgga aggatgggta ttccacttcc
    99901 gcaagcttta acaaatgcgg ttgaaatttt aggtggcaaa caaaaacaag aagagaaaaa
    99961 aggggatgtt caataatgga aattagaaaa aagttagttg acccaagtaa atatggtaca
   100021 aagtgccctt atacaatgaa tccagaattt atcacagtcc acaatacgta taatgatgcg
   100081 ccagctgaga atgaaattgc ttatatgata cgaaataata atgaggtgtc attccacatt
   100141 gcagtagacg ataaagaagc tgtacaaggc ttacctttag aacgaaatgc atgggcttgt
   100201 ggagatggga atggttcagg caacagaaag tcgattagtg tggaaatctg ttattcttta
   100261 agcggcgggg atagatatta taaagcagaa aataatgcag ctatcgttgt agccaaatta
   100321 atgaaacaat acaacattcc aataagtaaa gttcgcacac accaatcgtg gagtggaaaa
   100381 tactgcccgc atcgtatgtt agcggaaggg cgttggaatt cttttataga aagggtgcaa
   100441 aacgcatata acggtggtgg gaatgcaggt tctaccaaac catctaacaa tggtgtaggt
   100501 attgttacga ttacagcgga tgtcttacgt gttcgtacag gaccaggaac aaattatggc
   100561 attgtaaaga atgtgtaccg aggggaacgc tatcaatctt ggggcattca aaatggttgg
   100621 tataatgttg gcggaaatca atgggtatct ggggagtatg tgaggtttga gggatagttg
   100681 attgtacaga tgaaaaacta tgtgtatatg aagtaataag aagtgctcct gaccaaggtg
   100741 cacttctata aaaaggagga aaatccaatg acaattcatt ttatgtacaa taagacctaa
   100801 atatacaaaa aaagaacatt cctggttgga cgggaggaat gttcttgtgt ggtttctctt
   100861 gaaccacttt atatgtatgc aacagaatca tgttatatga cttcagaaat aaaaaagcaa
   100921 tccagcgtgg agaggccgga atgctttttc tgtatataaa aaggcatcat gtcaggagca
   100981 atttaatata tgtttctaaa gtgcataatg ttcctttaaa ataaaaagac accctcccca
   101041 gttgaaggtg tcaaaaatgt ggtgattctc tagatgcata aataatatat gtaataataa
   101101 tgaaaggtag aacaggatct tgactgtaaa atgaatgtaa tttatatttt aaatacgttc
   101161 tctaatctat ctatgtacag taaaaatccg ttcccttttg ggggcggatt ttttgcactt
   101221 atacctagaa ttttatacaa aagaatagtt ttattacaat gaataataaa aaccagagca
   101281 ttctttagga gtgctctggt tacataggat gcttattata aaagaggaac gtgttaattt
   101341 tattttatgt agcaacatgt ttaaatatga gaaaaagcat tccagattgg tgaagtccgg
   101401 aatgcttttt ctgtatagat tggtatgttg tatgacatag ccggagcaat ttattatatg
   101461 cttctaaagt gcttaacatg cttttgaaaa atacacttta ttcaaaatag aatcagctat
   101521 tgactaataa tttttgttat attatatttt atattcaacc attcttaact gaaatagtta
   101581 acctaaaagt ccgtttcctt tcgtggaggc ggactttttt acgtttacat atcccaaaaa
   101641 tcatcagctc ttattttagg atcaaattcc cgaagtactt ttaatatttt cttcatggtt
   101701 ttttgtgtag gatatctatt aggattatta gctagttctc caattgtatt tcttcctaaa
   101761 tccgattttc gtataagcca ttcttgttcg atttcatgtt tgtccaagaa ttttcctagt
   101821 tttgtacgtt ttttaccaag accccacatg ttttcacctc attaattaat ttgttatata
   101881 cagtcatgtc caattttcac taaaaataaa acccaaaaaa tggtgaatat tgtccaagct
   101941 ctccacaata tgatgtatca aggtagttac cacggcaaga agaaattcag ttatcaaagt
   102001 agctatcaag gtaggaacag gtaattttac cgaggtagtt atcaaggtaa gatttagatt
   102061 tctaccacag taactaccat ggttcctatc aaggtaactc taccacggta atgagtgtgt
   102121 gaagcgttat tttatctggg ttttatattc tgtttataga ggggcgaaag aaatgaacat
   102181 caagatggca ttatcagaag aaacttgtga gtattgtaaa tgtctgctat ccgattggtt
   102241 gttttggaga tggaatggaa agaagtattg ctcagagtct tgtgcggaat acgataagaa
   102301 ataaatgacg gggagtggat tctatgttta caagaaagca agttattcct tttcgagatt
   102361 ttatggatgg atcatacaaa atgaaagagc agaaaataca aagatatcat tcattaagct
   102421 cgttagcatt tgttcgtatg tcggattcta ttttaaatac gtatctggca ttagggataa
   102481 tgggaacggc tttaattggg gcagtcatgt tagaaagata tcttgtacga aatgattatg
   102541 tatcagcggc taaattatta tccaatggga ttcattatgg agtgaaaatt ggtggagtgg
   102601 gattcattac ctatgtattt tttcgaatta taattatgtt ctaggaggct tgtcatggga
   102661 atcataaaag aatggcttca taagaggtct ttaaaacacc agattattga ggtgttccaa
   102721 aaggcaggct tatatacgga acatcaaaca cgtggaggga aaatcccaat ttatccaaag
   102781 gttcatgctg ttttttcttc aaacgaaagc gtgaaatatg tatttactat ccccaatgga
   102841 ttagatccaa agacaattga aaagaaatgg ttttgctttc aacaaatatt tggacggaat
   102901 gtagcaattg agggagatat taaaaagttt gtgctcaatg tatttcattc tgatggtggt
   102961 ttgaaacaat acaactacag ctataagcaa tggcaaccat ttataaaaga atgccgtctt
   103021 cctgttatag tagggcgtga ccagtttgga aacatgcttg tttatgatat ggtaaacccc
   103081 aatacacccc atttactaat tgcaggagaa acaggtagcg gaaaaagtag tatggtacgt
   103141 gttgtacttt ctacactcat tcaatacatg cctcctgata aattatattt gtacctaggt
   103201 gacttgaaaa actctgaatt tcatttcttg cgtagagtaa aacatgtgaa agaagtgtgc
   103261 atggaagaaa tcgaaatgaa agtcatgctt cataaggttt ggaatgaaat cagggaacgc
   103321 agaaagctca tggaagaata tgaagtggat cacattgatg agtataacaa attaaatcct
   103381 gataaacaga aactctatat tctgttagct atcgatgaag tagcgatgct acaagatgaa
   103441 aaagaatgta tgacgacaat agaaaaaata tcggcagttg gtcggtcgct aggtgtattc
   103501 cttatgctat ctatgcaaag accagacgca aaggtgttag atggtaagtt aaagctaaat
   103561 atgacggtta gaatgggctt taaatgcgat aacacaatta atagtaacat catgggtaca
   103621 cctggatcag agcaattaga gcaatctgga caaatgattc taaagttaaa tggattaaag
   103681 aaagtgcaag ctccatattt agaattaaat aaagcaaagc aaatagttga accttaccgt
   103741 ttactcaaag aagatatgag gcttcagaat tcgtcaaaac aagaacttcc attgtttgga
   103801 gtgttggaac atgaagagta gagataaagc gattataaaa gacttatgcc gctttagatg
   103861 cctatcacga gatgatatta tcgatttgca ttttcaagga ctcaagaaag ctgtgaccag
   103921 ttgcaatacg gttatgaaac gattaaggcg agatgggagc gtggacgtaa atgtgttaca
   103981 gaaaccatat atctactttc cacaaccaag tccgattcga aaaacaagtc aaaagattcc
   104041 gcacttcctt gctattgtga atgtatataa gcaacttctt cagtacgaaa agcctaaatt
   104101 gtttaaagtc gagccgaagt atggtaaagc atatatggag ccagacatat ttgcaatttg
   104161 gcgacaatct ccatttttca tagaagttca gaattcggta tacagtaaga aagtaatgca
   104221 agagaaatta aaccgatatg aattttactt tcatagtttg gaatggcagc gagaactatg
   104281 gcaacccaag aaatcgaaat acttcccttc tcttctggta attaccgata gccagtatga
   104341 catctcctct tcaaattttc gcatatttca agctaaatcc attcacgatt tcatgaatca
   104401 aatggttgtt aaggcgtagt agtaacctta tacatttaat atagccccat tgcatcagct
   104461 tcttctttag agattttata atatacacct ggtgcaaaag agttgtctat tgtatgtgtg
   104521 gatgactctt ttgagccact atcttctagc caattataaa aaacaaatga agtttttttg
   104581 ttatgtacat cagaagagcc tgtattagct tttttatgta acttagataa tctaatatta
   104641 tcactataaa ttttcgtaaa taaagcttgt acactgtctg tgagagtacc accatttttt
   104701 aagaacctat taattttaac taatgcattg aatgcaagaa gaaacaaact tttatcacaa
   104761 ttgctaccca cacgtaaacc gataatagac gcatttgttt ttaaaatatg gtgataagta
   104821 ccagatttaa ttgtatggta catcctttct tggtattcat tcacatagta catatggatt
   104881 ctttcgaact cttttttgac atcgttttgt gcttctgtta attcattttc aatggattcc
   104941 attagagata ctctatcatt atttttttct tgttttaaag aattaaaaga gttaatagag
   105001 ttattatagt tagaactcgt tttttcggcc tctattccta cagtctcaag ggattcgtgg
   105061 tttttctgtt cagcaacctg agtggcattt tgttcggcaa tttggtcagt atctatgtaa
   105121 aatacttctt tcatgattgt tgtgaaatta gagtgcattt ttaatacaaa cacatattta
   105181 tttttaccat cggctaatcc agcaactagg atttcaccgg tgtgttttaa tgcatgaaca
   105241 gtagcagtta cagttcttac agaacagtcg gctttatctg ctaatgtttc cgcagaaatt
   105301 ttgcatatgc catttcctga aagcatataa ataatatgat ccatcacatc ttttcgtttg
   105361 gatcgtatag gaaataaact ttcaaaactt tgattcgtat cattgatacg ttttctaata
   105421 tcatcaataa tctcattttt cttttgagta cttaattggt tttgttgcat atatatttga
   105481 atatctgcat tataggcagt caattttttc ataagggctc gtctccttcg aaaacaaaaa
   105541 agcaacagaa tgccacaaaa tgtaagcaaa ctgttgcgga ggaaccctta cgtacgataa
   105601 aatggggtac ataagagtta cagcaagtgt ttgcctagtg tggttaggcg gacggtataa
   105661 aaggtgctct aacaccctat atacacgctg tgctctttta tttttttatt agtttaattt
   105721 tgaattttcg cggtaacaaa atggtcttaa ataaccagaa ttatgttgct atttataaaa
   105781 atagatatag tacaaaactg catgatatag ctgtttgttg cgttttttgg aaggtaaagt
   105841 tttatgtata atagattggt aagatctagt tgcctctttt tttcataagg aattttttgt
   105901 gaaaactgta aaaatcataa ggggagtatt gaagtttcgc tttatacatc ccctatcttt
   105961 cggatacact aaataatata aggttttaaa ggaggtattt ttgcttggaa gaaatcacac
   106021 aagaacatat tgataagttg ttattattta tgagagaaga agcgtataaa ccgctaacga
   106081 tacaagagtt agaagaggca tttggaattg aaggttctga gggctttaaa gattttgtaa
   106141 aagtacttgt aatgatggaa gagaagggac ttgttattcg tacacgtagt aatcgatacg
   106201 gtcttcctga aaagatgaat ttagtacgag gtaagttaat tggacatgca cgtggctttg
   106261 ctttcgttgt gccagaagag aagaaaactg gagacgatga tcttttcatc cctcctacag
   106321 aattaaacgg tgcacttcat ggcgatacag tattagcacg ccttagttct caatcgagcg
   106381 gttcacgtca agaaggttca attgtacgca ttttagagcg tggaacgaaa gaacttgttg
   106441 gtacatatac agaatcgaaa aactttggat ttgttatacc tgacaataag cgctggacga
   106501 gtgatatctt tatcttgaaa agtgcatcaa tgggtgctgt agaaggtcat aaagtagttg
   106561 tgaaaattac gagctatcca gaaaaccgtt taagcgcaga aggtgaagtt attcaaattc
   106621 taggtcataa aaatgatcca ggagtagata ttttatctgt cattcataaa catcatttac
   106681 ctttagtatt ccctgaagaa gtgatggagc atgcaaacag tgtaccagaa acgatttcag
   106741 aagaagattt aaaggatcgt cgtgatttac gtgatcaaat gatcgtaacg attgatggtg
   106801 cagacgcgaa agacttagat gatgctgtta cagtaacgaa gcttgagaac ggtaactaca
   106861 agcttggcgt tcacattgcg gatgtaagtc attacgttca agaaggttct ccaattgatg
   106921 tagaagcagc ggaaagagcg acgagtgtgt atcttgttga ccgtgtaatt ccgatgattc
   106981 cacatcgtct atctaacggt atttgctcat taaatccgaa agtagaccgt ctgacattat
   107041 cttgtgaaat ggaaatcaac aacttaggtg atgttgttaa acacgagatt ttccaaagtg
   107101 tgattaaaac gacagagcgt atgacgtatg ctgacgtaag aagcatttta gaagatgagg
   107161 acgaagagtt aattaagcgt tatgagccat tagtaccgat gtttaaagag atgggtcaat
   107221 tggcacaaat tctacgtgaa aaacgtatgc gccgtggtgc aattgacttt gactttaaag
   107281 aagcgaaagt attagtagat gaagaaggaa aaccgactga tgttgttatg cgcgatcgtt
   107341 ctgtatcaga gaagttaatt gaagaattta tgcttgttgc gaatgaaaca gtagcagagc
   107401 acttccactg gatgaacgta ccgtttatgt accgtgtcca tgaagatccg aaagaagata
   107461 agcttgagcg tttcttcgag tttgtaacga acttcggata tgcggtaaaa ggacgtgcga
   107521 atgaagtaca ccctcgtgcg ctgcaacaaa ttcttgaaat ggttcaagga cagcctgaag
   107581 aagtagttat ttcaacggtt atgcttcgtt ctatgaagca agctcgttac gatgcggata
   107641 gtttagggca tttcggttta tcaactgagt tctacacaca tttcacatca ccaattcgtc
   107701 gttacccaga tacaatcgtt catagattaa ttcgtgaata cattattaat ggtaaagtcg
   107761 acaatgaaac gcaagcaaaa tggcgtgaaa aattacctga gattgcagag cactcttcta
   107821 atatggaacg ccgtgctgtt gaagccgagc gtgaaacaga tgagatgaaa aaagcagagt
   107881 atatggttga taagatcggt gaagagtatg acggtatgat tagctctgta acaaacttcg
   107941 gtttattcgt agagcttcca aatacaattg aaggtcttgt acacgttagc tacttaacgg
   108001 atgattacta ccgttatgac gagcagcatt tcgctatgat cggagagcgt acaggaaacg
   108061 tattccgcat cggtgacgaa attacaattc gtgttattaa cgtaaataaa gacgagcgtg
   108121 caatcgactt tgaaatcgtt ggcatgaaag gtacacctcg tcgtaagttc aaagatcgtc
   108181 cagtcgttat cgagcagcca agaacaggca gaaagaaacg cggtggacgt agcgagcgca
   108241 gtaatgagcg cggcggtgaa cgtggcacag gtagaaagtt tgaccgtggt ggcaaaggta
   108301 aaagcacagg aagaggatcc gcatcagcaa cagcatccac gtctgctagt cagccaggga
   108361 aaaaagatgg taatggcaag aagaaaaaag gattcttcga aaacgtacca ggattcaaga
   108421 agaaaaagaa aaagcgtaag taagaaaagg atggcttcgc tttgatgaaa agcgaggctt
   108481 tttctttttt tattagtggc ttgagagcga gccactttcg ctttctaatg gaatccagct
   108541 acagtggcta gaatgttcgg cggcttcact tcttcccgag aggcaaagag cgcctcaagg
   108601 tcagaagctc catccgtctc acattctgaa cgagccactt tcgcttttaa tggaatccag
   108661 ctacagtggc tagaatgttt ggcggcttca cttcttcccg agaggcaaag agcgcctcaa
   108721 ggtcagaagc tccatccacc tcacattctg agcgagccac tttcgctttt tattaacatt
   108781 tgttacaata gtaaaaatag aggagggacg ttatatgcca aagggtacag gtaaggttat
   108841 tgcacaaaat aaaaaagcat ttcatgatta tttcatcgaa gaaacatacg aggcagggct
   108901 tgtccttcaa ggaacggaaa ttaagtcaat tcgcgctgga cgcgtaaact tgaaagatgc
   108961 gtttgcacgt gtacataatg gtgaagtatg ggttcataat atgcacatta atacgtacga
   109021 acaagggaat cgtttcaacc atgatccgct tcgcacgaga aaattacttc ttcataaaaa
   109081 agaaattgat aagctagcgg gcgctgcaaa agaaacaggt tacgcattag ttccacttag
   109141 aatctattta aaaaatggat ttgcaaaaat ggcacttggt ttagcaaaag gtaagaaaca
   109201 atatgataaa cgtcacgatt taaaagagaa agaagcgaaa cgtgaaattg cacgcgtgtt
   109261 ccgtgatcgc caaaagatgt aatacagata tttacatttg taaaacggcg cgcgtatgtt
   109321 ataataactt atgtaaggtt gttgcacatt gaaaaatagc tcttagtagc tatcacgata
   109381 ttttcttcgt atgctccatt tttatcatgg ggacgttacg gattcgacag ggatagttcg
   109441 agcttaggtt gcgagtcgag gggatcggcc tcgttaaaac gtcaaagcct ataattggca
   109501 aacaaaacaa tctttcttta gctgcttaat tgcactaaag gttcctccct ccatcgtcca
   109561 tgtggtaggg taagggactc aaactaagtg gactacgccg gagttcgccg tctgaggaca
   109621 aaggaagaga acaaccagac tagcaacttg gaagcctgtc gataggccga agagttcgcg
   109681 aaatgctaat atatcgacta cactcgtaga agcttaagtg ccgatatttt tggacgtggg
   109741 ttcgactccc accgtctcca ccaatacata tttggtggtt tttttatttt gtatgatatg
   109801 aaccataact ttgccagatt ggcgaggtta tggttttttt gtttgtggtt ttatagaatg
   109861 ctgaagttga tgggacggta tccttgaaac agagaataaa aaaatggtta ttgatgataa
   109921 gtagggaggt actatagctg ctagtaaacg cccaactggt gagtttgtat taaaatttta
   109981 atttattaca atcttcatat gttttgtgtt tttaaccata cctattgtaa gattatatag
   110041 agttctccta ataagctgtt ttaatggatt atttaggaat cttaaattta taaatcttaa
   110101 attgtttttt cgggataatt tttttatcta aataagttat attgaagtag aggtgaacca
   110161 tcggtgaggc aggtgttagt aattaagaat gaacggtctt cagcaaagaa aattgtaagc
   110221 ggtctaacgc aagaaggcta tttcatttta aaacttcaca atgaaaacca aggtttaaat
   110281 ataatatatg aacaagattg ggatattatc atattggatt gggactcatt aagtatatcg
   110341 ggaccagaaa tttgcagaca aatacgactt gttaaaacga caccgatcat tattgtgacc
   110401 gacaatattt ctagtaagga ttgcatagca gggctacaag caggagcaga tgattatata
   110461 agaaaaccat ttgtgaaaga agaattagta gcaagggttc aagcaatttt aaggagaagt
   110521 gactgtattc agcaaaatga gacgaatttt tttcagttta aagatctctt tgttgatgca
   110581 tctagtaata ttgtgaaaaa aggtggcgaa aatctctcgc ttactaagcg cgagtacgat
   110641 ttacttgtat ttttaatcaa gaataaaaat acaatattga gccgtgaaat gcttttgaat
   110701 caggtttggg gatataacgt agtagtaaat ccaaatgtag tagatttata tattgggtat
   110761 gtaagaaaaa agttaaagtg cgagaagaaa gaaagatata ttcaaacgat acatggtaga
   110821 ggttattcaa tgattgaatg ataaaataag gtaatagaaa aaagagtaaa actgtttcat
   110881 tcagttttac tcttttttct attgaatcta ataatcaaat agtttcttag aagtattaaa
   110941 agacttaaaa aaatggatta taaaaatatt agctattaat gagcgtgttt tgtagaggaa
   111001 atcatgatta atcaacacgc ctgacttcac atattacttt tggtgcctga ttttatgaat
   111061 tcacaccatt cacaagattt tcacagaatt aatgactata ctaattaaca ggatgttcaa
   111121 atgaaaatga ttatcaatag cgattcaatt gaataaaagt taatttctaa ttcaatctat
   111181 ggatgtcatc attttcgaaa taaattacac tataaggagt atacatatga aaaaatctat
   111241 gcttttaaaa ttagtgagta ttctagcaat ttttacttta atgttagtag cttgctcaaa
   111301 tccaagtaat gatactaaag agtcaaaggc taataaagat aatggtagtg ataaggcaaa
   111361 aacggttgaa atcactgatg ctcatggaac tgttaaagtc cctgtaaacc caaagaatgt
   111421 agttgctttg gataacagaa cttttgaaac tttatctgat tggggaatta aattagcggc
   111481 tgctccaaag gatatcatgc ctgcagattc agcatataaa aaggatgatt cagttcaaaa
   111541 cattggaaat caccgtgaac caaatcttga aattattgca gctgcaaatc ctgaacttgt
   111601 aatcgttggt caaagatttg ctggtcatta cgaagaaatc aaaaaattag taccaaatgc
   111661 agctgttatt gatcttaatg ttgatgtatc tgagaaggct actaagcctg gcgaaaactt
   111721 agtaaaagga cttaaagatt ctacagttac tttagggaaa atctttgata aagataaaga
   111781 agctaaaaaa ttagtagctg attttgataa atctattgaa aacgcaaaat ctgcttataa
   111841 cggaaaagat aaagttatga gtgttatcgt tactggtggg aatatcggtt ttgctgcgcc
   111901 gcactctggt cgtgtttggg gaccaatgta tgaaattttc ggttggactc cagcattaga
   111961 agtttcaaat tctactgcag gtcataaagg tgacgacgtt tctgttgaag ctattgcaca
   112021 aacaaatcct gattggattt tcgtattaga tcgtgatgct gcaacatctg atgcagccac
   112081 ttcagctcca gctaaggatg ttatttctaa atcacctgct cttcaaaaca caactgctgt
   112141 ttctaaaaac caggttattt atgcaccaga agatacttac acaaatgaat caattcaaac
   112201 ttatatagag ttatttggaa atatttcaaa aactttagct aagtagtgta aaggagtacg
   112261 aagcagtgtc aaaaaatata atttctaggg ttgagaatat ttctcaaccc cagttttata
   112321 atcacaataa attatggaca aaacctttta taatagcgat tatagttgtt ctaattttag
   112381 ggattatatc actgtttact ggagtttatg atatacgtgg acaagaggac ggaatggaga
   112441 tgtttttcat cactcgtgtt ccaagaacag ttgcattaat gcttactgga gctgcaatgg
   112501 cgatggcagg gctcgtaatg caactcatta cacagaatcg ctttgttgaa cctactacaa
   112561 cagggactat tgaatggtca ggcttaggcc tgctttttgt gtatttacta tttcctgccc
   112621 caactttagt tcaaagaatg actggtgcaa tcattttttc ttttatagga actatgattt
   112681 tttttctatt tttaagaaga gttaagcttc gttcgtcttt aattgtcccg attattggat
   112741 tgatgcttgg agcagttatt tctgcagtgt ctactttttt gggactcctt tttcaaaaga
   112801 cgcaaagtat tgaaacttgg ttcgtaggtt catttgcgaa cgttcaggta ggaagatatg
   112861 aatatttatg gctgattgtt atcattactt ttcttatttt tatgtatgct aatagattga
   112921 ctttagctgg actaggagaa gatgtcgcaa caagccttgg agttaattac aatagaattg
   112981 ttctttttgg gactgctctt atatctgttg cagttggaat tgttgcagct gttattggac
   113041 acttaccttt cttaggatta attgtgccaa atatcgtttc aatgtttaga ggtgatgatc
   113101 ttaggagtaa tttaccttgg gtttgtgtga tcggaatggg gtcaataact gcctgtgaca
   113161 tcatttctcg aacaattata cagccttttg aattacctgt ttctttaata cttgcaacag
   113221 tgggagcagt cgtgtttatt actattttat tgagacaaag aaaaccaagg aggctacgat
   113281 gatcacatta gaatatagaa aaaaagaaaa tgtcgaaatc gattctagcc ttcataatga
   113341 aagtagatca gctagcgctt ttcggtctaa gaaggaagca agacgttatt ggattttact
   113401 gattacattg attgctttag gtctcctttc ttcatatgga cttttagttt ataacaatcc
   113461 agttccgata gattcacctt cttttatccc agtcgttaag agaaggatag tagctattgt
   113521 tgcaatgatt atcgctgcag tttgccatag cttgtcgaca gttgctttcc aatctattac
   113581 gaataataaa attattactc catcgctttt aggtttcgaa tcactttatt cagcaattca
   113641 aacgagtaca atattcttct ttggtgctag tgcattaata aattttaatg gaattggatc
   113701 atttttattc caagttgttg ttatggtctt catgagtttg atactttatg gatggttact
   113761 ttccggtaaa tacgggaatt tacaacttat gcttttagtt ggaattatta ttggtaccgg
   113821 gctaaattca gtgtcaactt tcatgagaaa actacttgcg ccttcagaat ttgatatttt
   113881 acaagcaaga ttatttggtt ctgttaatca tgcagatcct gcatattttc ctattgtaat
   113941 tcctatgatc ataattgtag cagtattaat tttggctcat tctaagaatt tgaatgtttt
   114001 gtcactagga aaagatgttg ctacttcttt tggtgttaaa tatcaaccta gtgtaattta
   114061 tacgcttgta ttagtagcta ttttgatgtc catttcaaca gctctaattg gaccacttac
   114121 tttctacggc tttttagtag caactttgag ttatcaggca gcgtcaactt atgatcatag
   114181 atacattttt ccgatggctt ttgctatagg atttttaata atgacgagtg catacttttt
   114241 aatgtatcat gtattccatg ctcaaggtgt agtttcagtt attattgaat tatttggtgg
   114301 aatcatattc ttaactatag ttttaaggaa gagggcttta tgataaaaat tgataatgtt
   114361 aaaaagttct atactgataa ggtgaagata ggacctttgg atattgaaat accaaaagca
   114421 ggctttactt ctttaattgg accaaatggc gctggaaagt ctacgacact tttgatgatt
   114481 ggaagacttt tagatatgga tgaaggtcaa attcaggtag caaatatgga tgtttctgaa
   114541 tccaaatcaa aagacttagc aaaaattttg actatattgc gacaagaaaa tcattttgta
   114601 actaggctta ctgttagaca attagttgga tttgggcgct ttccttattc aaagggaaga
   114661 ttgactaaag aagatgaggt tatcatttct aaatatattg atttcttaga tttaactagt
   114721 ttagagaata gatatttaga tgagctttct ggtggtcaaa gacaaagggc atatgtagcg
   114781 atggtattgt gccaagagac ggaatatgta cttttggacg aacctttgaa caaccttgat
   114841 gttgctcgtt ctgttcaaat gatggagcat ttgagacgtg cagctaatga atttggacga
   114901 acaattttga ctgtcatgca tgacataaat tttgcggcta aatactctga taaaatttgt
   114961 gctatgaaag atggacaaat tgctgctttt ggaacagtag aagaggttat ggatccaaca
   115021 cttttgacag atatttttga aacaaaaata gaaattatta atggtcctta tgggccaata
   115081 gcagtttatt agttataaaa tgtcttgcgt agattatgca agacactcta gttgaagttg
   115141 ctgtctgtat tttataggca gcaacttttt ttatgtgatt actcataaaa tgcaaaagaa
   115201 tgcttcacct tttcaagtat gtaccaaacg aaaaaaatat ctctgtataa ctttttaaaa
   115261 gaattcagtt tgtttttgat atgtaatatt gcatatcaga gtgtattgat aaaagtgtaa
   115321 ggtgtcacta taatgagggc ataaagataa accacattat cgtagcaaga aaaaggagga
   115381 aataatatgg aaatcgcaat ggcagtttta aaatttgtag gtggcgtaat cccgttaatt
   115441 caagaacttt taaaagcatt tatgtaagtt tattaattag ctatcattta tcaatcatta
   115501 tcatatttta ctaaaaaaag aacggggtga tttttctgaa tattaagaaa aatactaaaa
   115561 gaagaaagtt ccttgcatgt ttattagtta gtttatgcac tattaattat tcatctattt
   115621 ccttcgcaga aacacaagca agtaatgtaa ctgatgtaac taaaaatgct agtggcattg
   115681 atactggtat agcaaatctt aaatataata atcaagaggt tttagctgta aatggtgata
   115741 aagtagagag ttttgttccg aaagaaagta tcaattcaaa tggtaaattt gtagtagtgg
   115801 aacgcgagaa aaaatcactt acaacgtcac cggtcgatat ttcaattatt gattctgtag
   115861 tgaatcgcac gtatccagga gctgtacaac ttgcaaataa agcttttgca gacaatcaac
   115921 cgagtttatt agtggctaag agaaagcctt tgaatattag tatagactta cctggcatga
   115981 gaaaagaaaa tacaatcact gttcaaaatc cgacatatgg taatgtagct ggagcagtag
   116041 acgatttagt atctacttgg aatgaaaagt attctacaac acatacgtta cctgcaagaa
   116101 tgcagtatac agaatctatg gtttatagta aatcacaaat agcaagtgct cttaatgtta
   116161 acgctaaata tcttgataac agtctaaaca ttgattttaa tgcggttgca aatggagaga
   116221 agaaagtgat ggtagcggca tataagcaaa tattttatac ggtaagtgct gaactaccta
   116281 acaatccatc cgatcttttt gataatagtg ttacttttga cgagttaact cggaaaggtg
   116341 taagtaattc ggctccacct gttatggttt caaatgtagc ttatggtaga accgtttatg
   116401 taaaattaga aacaacatct aagagtaaag atgtacaagc tgcttttaaa gccttactta
   116461 agaataacag cgtcgaaacg agtggacagt ataaagatat ttttgaagaa agtaccttta
   116521 ctgctgtagt attaggcgga gatgcgaaag agcataacaa ggttgttact aaagatttca
   116581 atgaaatccg aaatatcatt aaagataatg ctgaattaag tcttaaaaat ccagcatatc
   116641 caatttcata tacaagcact ttcttaaaag ataatgcaac tgccgctgtt cataacaata
   116701 cagattatat tgagacgaca actacagaat attcaagtgc taaaatgaca cttgatcatt
   116761 acggtgctta cgttgctcaa tttgatgtat cttgggatga attcacattt gaccaaaagg
   116821 gtaacgaagt actaacacat aaaacatggg atggtagcgg aaaagacaaa acggctcatt
   116881 actctacagt tatccctctt ccaccgaact caaaaaatat aaaaattgta gcaagagaat
   116941 gtacaggtct tgcatgggaa tggtggagaa caattattaa tgaacaaaac gttccattaa
   117001 caaatgaaat aaaagtttca attggaggaa caacattata tccaactgct agtattagtc
   117061 attagttata aaaaaagcgc cctataagta gggcgctttt tactctttcc aaaattgttc
   117121 taatagaatg acaagcatgg tacccacaag taagccatta cttaaaacat attgtaagga
   117181 agaaggaact ccgctaaatg cactttctgg aagaaacaat attcccaaac tgattaataa
   117241 tgaaattcct aatatagtta atcggcattg atttaattct tcacgtaaaa tggattgaaa
   117301 tgaaatgcct attacttgga caaatgtagc taaaagtgca gcattagcaa taggtcctgg
   117361 tagcaaggat ataaagttta caattgaggg aataaaagaa attcctgcta atataagact
   117421 tgctataagg aacgacttca cttttctttg tcctgttagt tggataaatc ctgctgatgc
   117481 aggtaatggt acaattccaa ttgtagagaa caacgacgag ataatatgtg atatacctcc
   117541 gacccataca ccacggttca gtgtttgctt ttcattttct ttagataatg gagccacttg
   117601 ttttacagcc gaaatagcag cgattgtatt tgcaactaaa agaaatgtaa ataaagttgc
   117661 agttagagtc attccaatat cgaatctagg tgtgccccaa gcaaatatct ctggtaactt
   117721 aactagcgtt gtatgcgaag ggatatgaga tgattttcct aatactgcat acaaaagcca
   117781 accacatgaa attccaagta acacagcgta acttttcatc catcctttcc ctttaattga
   117841 taagaaagta ataagggcaa aaacaaagag agcaatagta gttgttgtat agtcaggatg
   117901 ggttgcagat ccttgtaatc ctatcattcc ttttagtaac acaccactaa gctgaagaga
   117961 taatattaaa agaaaggttc ctgtaaccaa gggtgtaaat aagcgtaaga ttcgatgaac
   118021 aagccctgtt ataccaagaa agaagagtaa tatacctgca ataattaatc cgccttctaa
   118081 aagttgcaat acgtcttttg cactttgtcc ctgatgcata gcgacttgtc ccaatatgac
   118141 aaatatactt acccatgaac cggctggccc gtccgcaatg gggtaacgat gcccaaacca
   118201 cgcttgtaga aacgaactta ctcccaagac taaaaaagtc cgctgcatta atgttgagac
   118261 atcctctatt ggtaaatgga atatgccacc aataatgata ggtaacgcaa ttgcatttgc
   118321 taatagaaac acaaaccatt gtagaatact aaaactcgta tcaaagtgtt ttttattcat
   118381 attattctcc tttgccgaaa aagaatctca tagtaaaaat ccatcctttc tacacagtta
   118441 gattaaaaag gatagattta ttaaatctat aaaattattt taattatata gatagatttt
   118501 taattaatta ccatgtacgg aatggtaaga atttcccatt aagtgtaatc acgatacgag
   118561 gatcgccacc ttttggatct tcttgtgtat ccacacctag gttgaagtta atcgcactca
   118621 ttacaccttc gcccgctttt tctaagatta actctctaat agttggtgca tattgtaaca
   118681 tcatttcata taaacgatat gcaatcgggt ccgtaggagg catttccatc acttggccgc
   118741 gaagtggaac tactgttaat gattgaacta cttcttcatc taattttaat agtttaccaa
   118801 ttttttctgc ttctggatgt gtcattgtag cttgtcctaa taacgctgtt acaacccaag
   118861 tctcagagtg ttcacttact tttgcaattt cttcccaagt taaccctttt tcaatttttg
   118921 ccgctaaaat tttttgcgta gcttcttgtc tattcatatc taatacttgt tttttcatat
   118981 ctcataactt cccttcatat acgtgataat tattattttg ttttactatt taacgcttta
   119041 tatccatcaa ccactacatc taatttacct gtgtgagggt caataactaa accatgtaca
   119101 ggaacatctt ttgggataag tggatgattt cttactaaat caacattagc ttgcgttgag
   119161 tcgcaaacat catcgaatcc gaataaccat ttttcaaggt caataccagc atattcaatt
   119221 gctgataaaa tttctgatga agctactccg cgatctaata ttttttgaag tgttcctttt
   119281 ggattcgttt ggctcgcgcc acatctatga tgtccaataa ggaagatttc atctgcattt
   119341 aaatcgtata ctgatgctac aacactttgc ataacactat cgaaagcaga agcaatttta
   119401 ccacctgcat ttctgataac ctttgcatca ccatcgtgta tatctaaagc ttttggaagt
   119461 agctcaatta aacgagcatc catgcaagaa acaacaacca tacgtttttt aggcattttt
   119521 gtcgcttcac gaggagcgta ttccttattt tctacaaaat gttcattgaa cgatagaatt
   119581 tcttgtaata acatatttgt aacctccttt aaatctagat gtattttttt gttgtgtcct
   119641 ctgtgttata agtaaatata gctgataaat aatgtgatgt aagaggataa actaagtata
   119701 gtgaattgta tcgataagca gaataagttg gcgaaacact ttcgggcttt ctactttcac
   119761 ggtgaaagga ttggtttata tcattgatca aacagatttt gagatactga aattattagg
   119821 agaaaactca agaatacaat ggaaagaact tggccaaaaa atacatatga cggggcaagc
   119881 tgtaggaaat cgaattcgaa gattagagga tttagggatt attgaacagt atacaattgc
   119941 aataaaccga atcaaattag gacaagtagt gactgcattt gttactttgt tcgtaacaac
   120001 ggctaatcac caagagttta tgaatttctt tcaaggagaa gaagggattt ctgaagtaca
   120061 ccgtataagt ggtgaggggt gttatttatt aaaaacacat tttgcttcca acgaagactt
   120121 agataacttt ctaggacgac tattaaaata cgggaactac cgtgttaact tatcaatagg
   120181 aaagttgaaa taaggtttct tttctttgga ggagatagta acattatttg ctaaacttta
   120241 tttgtataga gataatgaag tcgtttaatg tttatcttaa atagtcagag ccttactaca
   120301 atttatgtgt agtaaggctt tttaaagttg ttatattcaa caattaagct gaagtgttga
   120361 ggggggatat gagacgattt ctttcaagag aatcataaat gattttgtct taagaaagat
   120421 cttgcaactc agtacaggat ctttaattaa acgtttttaa aagctaaatt gtggtttcat
   120481 atccccttta taaggttcat gttcaacgaa tatagttata tccttaccag cttggtcttt
   120541 accagttctt ttatacgtaa atttattctt atttagttca gtaagttcaa gagcagcacc
   120601 atatttatta tttccaattg aaacatgggc tcttatttta ttttcatgta caacatcgaa
   120661 gtagccataa tcaccgcggc tttgacctgt ttcgctattg aagaactcat atttattaga
   120721 tttgtcatca aattttgcta gacttataaa attcgaatta aattgtgtta catcgttacc
   120781 agcttcgtct aatacctttg ttccgtgcca aagggtaccg cctaaaattt tatctccatc
   120841 aacattttta acaatatctc ctgtagtcgt gttcagctgc ttgtccggat cagtgaaaga
   120901 aagttctttt tctttatatg gaacatgttc aacgaaaact tctacatctt taccgttagc
   120961 gtctttcccc attcgtttat aagtaaatac atttttattt agttttgtca tgtcaacgac
   121021 agcttgatac ttcattgatt ctgaaattaa tattctcttc ttcccatcat ttgtgacaaa
   121081 gaaagttcct ttatcgccac gacttgcacc tgttttagca tcaaaaaatt catatctgcc
   121141 tgacttcgca tcatattttg caagaccaat gaagtttgca ttctcttttg ttaagtcatt
   121201 cttatctttg tcatacactc gtgtaccttg ccaatttgtc ttgctaagaa tattagccat
   121261 tttttgccct ttagttaatt tattttcctt ttttgtttct ttagcaactt gttcttgttt
   121321 ttgtttacta tgattttctt cagctttagt accagcacac cctgttaatg ctaatgtgaa
   121381 tccgagcagt acggatgata gtgcttttgt ttttttgttc atgttttatc gtctccttat
   121441 tttatgattt taagtagtac ggtttgcgat tatagtagca gtgcgtcata tatgaactta
   121501 gttgctacat tccttatgtt aatacccgac tataaactgc ctctaaataa aacattaaaa
   121561 aaagataaac taattcctaa aaaatgttca tatttataaa aaatcgctag cttgttgtag
   121621 tgcctacgag taatccaaca aatacattgt aatgaagaag gaaagtcgct aacaataatg
   121681 taattcctaa tggagccaat cgattgtatt gcaaaatttt cgagctaaac tgtaggggaa
   121741 atgaagattt tatagaattc gtttcgtata ggaaggggat gtccatgttt gattcaacag
   121801 attttaagat tatacaatta ctacaagaaa acgctagaat gaactggaag gaaattgggg
   121861 agatagtaca tttgactggt caggctgtcg ggaaacgaat tcataaatta gaagaggcag
   121921 gtgtcattca aaaatatacg ataaatatcg atagggctaa gctagaagga tctattatga
   121981 cctttgttac actatttttg catgcaccgc actatcataa tcaaattcaa aaattttttg
   122041 aaaaaacgga cgtaattact gaaatgtatc gtataagcgg cgatgggtgc tatgtcatga
   122101 ctcttcacac atcttcgcat cagcaattag aagagactct tgcagatgtt ttacattatg
   122161 gtgattatcg tataaatact gtcattaaga caatggaaaa aaagaaagaa taagatactt
   122221 atcctttctt ttttttgaac tgtaattttt tatttgctct tgtttataaa acagtttgct
   122281 gacatgactg ttgcataaat atcaccaaac tctaatgcac tcatgaacga ttgatgagcg
   122341 tgtactgcgg ggattagatt tccttgaaat tctaaatctt ttgttgtaca agcatcttca
   122401 attacaatac attgaaatcc gaagtcactg gcagcgcgta ctgttgcatc aatacataca
   122461 tgagtcatca taccgcaaat gactagttgg tctattttct ctgtctttaa tgtttctaat
   122521 aaatttgttc ttaaaaaact gttagggtga tgtttttgaa tgactctttc gttagcaatt
   122581 ggttgtacat catcataaat ttgaacacct attgtatcgg gtaagaagaa agtagcccct
   122641 tcattgttcg caatatgttg tacgtgaata actgttttat gcttttcgcg aaatactctc
   122701 aaaacttctt tcgctttttg tgcggctttt tcaggttgat gtaattccat attgccacct
   122761 tcaaagtaat cattttgtat gtcgactaat agtaacgctt cgttcatagt taatcccccc
   122821 acatatattt gtacagtacg ttgtttgtac tgtaccgtta ttatataaag tgtaggtatg
   122881 cggaagtaat agcgttatga aacgatttta acgtatatag tttcattgtg aaaaaggtga
   122941 aagttggtat aggcacaaat ggattttgtg gaattcacgg caaagttata ggtagagtgg
   123001 cgttgtagga taaaaaccat aactttgctg gaggatcggg ttatggtttt ttttatgagg
   123061 aaatgcgatt ttaagttttt gctgaagatg tttttctagg atatgctgtg agtgattgaa
   123121 gtgaggtagt gtcggatatt gtcgaccgat cgatatatta gaaaaatcgt tgatatattg
   123181 tgagttatga tagatatatt ggaaaaatcg ttgatatatt gctagttgtg atagatatat
   123241 tgaaaaaatc gttgatatat ttgtaaaggg gtgtttgagg tgattgtgaa agaaagaaaa
   123301 ataccgattt atataagaca gttagaagcg cttcttagaa ggttacctgt atatcatccg
   123361 aaacgaaata taattggaga aaacttggca aaacacatgg cggggtataa aggggagcaa
   123421 gcgattgatt atccacttag ttttatttct gagaaagagt acagtgtttt acatgatgtt
   123481 cgcttatcta atcatgatca atactttcaa attgatacta ttatcatttc cacaaagttt
   123541 cttctgtttc ttgagataaa aaatatagca ggtacattaa tatttgatac aaagtttaat
   123601 caacttatcc gaataacaga aggaaattca gagggatttc cagaccctgt tttacaaata
   123661 aaaaggcagg aaatacaact taaaaaatgg ttaagcttac atggattttc ttctagtctt
   123721 ccaatcgagt ccctcgttgt tattagctcg cctcgtacca ttataaaatc ttcagatgac
   123781 aatcttcttc atacaattat tcatagtgca aatctacctc ataaaataaa gtagtttgaa
   123841 agtaaatata agaaaaaagt tatagataat gtagataggc tcattcatca aataatagca
   123901 gagcattctc cacttcaaca aaatatactt gagcaatata aaatagaaaa agaggagttg
   123961 ctaaatggag tacaatgtga gaaatgctta gttattccaa tggttaaagt taagaagggg
   124021 tggcgttgta caagttgtaa agatttttca aaagtggcac atgagggtgc tatacgagat
   124081 tatgcattgc tcattagtac gacatgtacg aacggtaatt tgaaagggtt tctccatgtt
   124141 tcgtcaggta tggttgtaaa cagaattctc cacacactaa atctggccta tattggcaac
   124201 aacaaaggac gaatatatga tttaacttct ttccaatcgt aattttgcta taataaataa
   124261 gtacttatac gaaggggagt ttaaagataa aatgaagtcg tttaatatcg atcatgttat
   124321 agctagtatt ttgcaatgga tattaaatat agctttaatt atattatcca ttgtgttatc
   124381 gattttctta gtgaatgaga cgatcacgtt tgtgcagtat attttttcgt caaaagagta
   124441 tacgtcttat aaattggttg aaagtatcat cgtctatttc ttatacttcg agttcattgc
   124501 attaattatt aagtatttta aatcgaatta tcatttcccg ttacgttatt ttatttatat
   124561 cggaattacg gctttaattc ggttgattat tgtgtctcat gaggaaccga tggagacgtt
   124621 attatacgca ggagcaattc ttgttttagt tattgcttta tacatatcga atatgagaga
   124681 tttgagaaaa gagtagtagt gcagacgtaa gtttgcacta cttttttatg tggaattttc
   124741 caccctatga ttttggggct gtaatcaaat gaatagtgtc aggacattct aatttataag
   124801 ttactttgtt gtcttcaata tctttcttta tcttttgaca tgtagtattc gaatattgta
   124861 tctcttggtt ttcattatgt ttctcatttg tttttgtgta gtcgacatca taatagacgg
   124921 aggtagattc cttttctttt tttacagtta aatcaataat aataggctcg ttcttgttat
   124981 taaatttagt aattctaact gaatcgtctt tatttgaatt atagtttttt acgaaagtat
   125041 ctaatttctc tatgttataa acttcatcgt ttttctcaat aatatcacca cgttttttgg
   125101 aagcctcaaa agtatatgtc tcgtttttat cgtttttttg ctcattatta gtacaaccaa
   125161 taagagtaaa taaggctaat gagattacag ataacgcata ttttctatat tgtattctca
   125221 tagattcagc tccttttctt aatttttaac gatgatatat ttataatttt attttatctt
   125281 aatgagcttt ttggaaagca aaaagactgt tcttttttcg ttaagttact gtaaatacct
   125341 acattcttta ttaattagtt ataaatttcg gcataatatt tttacattag tttttacatc
   125401 ttgaccttca agttgcttga aagtttacaa tgaaattaag gcgtttgaaa tcgaaaaaaa
   125461 ttgagaaatt aagtgaagag gtttctttta cttggaggtt ataggaatga atcaggaatt
   125521 gaagttacgt ccattagaac gagaagattt aaagtttgta cacgaactga ataataatgc
   125581 ccatattatg tcgtattggt ttgaagagcc gtatgaggca tttgtggagc tgcaagactt
   125641 atacgataaa catatacatg atcaaagcga acgccgattt atcgttgaga aagacaatga
   125701 gatggttgga ttagttgagt tagtagaaat cgattatatt catcgtagaa cagaattcca
   125761 aattattatt gatccaaatt atcaaggata tggttatgca gcagaggcga cgcgtttagc
   125821 gatggattac gctttttctg tattaaatat gcataagatt tatttagttg tggataaaga
   125881 aaatgagaaa gcagtccatg tgtataaaaa ggttggattt atagtggaag gcgagctttt
   125941 agacgagttt ttcgttgatg gtaactatca taatgcgata agaatgtgta tgtttcagaa
   126001 ggaatatttt aaaaataagt agttgaatga tttggaggta atgttgacgc ttcgtaaaac
   126061 tgtatgctaa aatccctttt aagtattaag gaaggtgcag aacatgcttt atataaaatt
   126121 tgtaaaactc attagaaaac tttgctccgc acaaatgtat acggtgaagc gttgtacgga
   126181 gcttaatcaa ggggcataaa tccctatatt catcgactga ataacttttc taaaaaagta
   126241 tagtttatct atgcttattt ggttatggtt tttcagttga tgtataaaat agattaaggg
   126301 gccatagaca atgctttgtc tatggccctt tgtgtatatt attccgatga gtatttactg
   126361 taaattggag tagtatagga aaaaccacga agcagagggc tagtgtcgaa tgacgctatc
   126421 tctctgcttt ttttaatttc aggaaaagag gaataaaaat gagtttactt aaagttgaaa
   126481 gtttatcaca tagttttatt gataaagtat tatacgaaaa tgcttctttt gatttgcata
   126541 aaggcgagca tatgggaatt gttggacaga atggtgcagg gaaaagcaca ttaatgaaaa
   126601 tattggtggg agaaattatt tctgataagg gagacataaa gtggcaaccc aatattcaaa
   126661 ttggacatct tgatcaatac gcagaaattg atgagggtta taccatttca caatatgtaa
   126721 agagagcctt ttatgatttg tatgaaatgg aaaagagaat gaacaagtta tatgaagaaa
   126781 gtgcgatgac tggagatgag aatcaactac taaaagcagc tgaaatgcaa gagcagcttg
   126841 aggctcgtga tttttattca gtagacagcg taataaataa ggtggcagcc ggtttaggta
   126901 ttgatgcgat tgggatggat cgtgttattg gtgaattaag cggagggcag cgtgcaaagg
   126961 taattttagc aaagctttta ttagaagagc ctactatttt attactagat gaaccgacga
   127021 attttctcga taaggagcat gtggagtggc ttgctaatta tttaatgaat tttgaaggag
   127081 cgtttattgt cgtatcacat gattttgatt ttctggaaaa ggtaacttct tgcatatgtg
   127141 atgtagagtt cggaacggtt aagaagtatt acggaaaata ctcagatttt gtaagacaaa
   127201 aggagcattt gcgaaaagat tatattcgcc aatattatgc acagcgaaag aaaattgaaa
   127261 aaacggaaga gtatattcgt agaaatattg ctggggtgaa ttcaaaaata gcgcaaggtc
   127321 gtagaaaaca attggagcgt atggaaagaa ttgcgccacc aagttttact cataaaccgt
   127381 ctattcattt tcaggaactt cccatttcag ttcagacagt tcttgaagta aataaccttg
   127441 aagttggtta cgatttcgct ctcttaccaa aattgaattt ttcagtgatg ggtgggcaaa
   127501 aacttgttat tacagggttc aatggagtag ggaaatctac tttattaaaa acagtcgttg
   127561 gaaatattgc tagcatttct ggagagtttc acttttcaga gcaaataaac attggatatt
   127621 atgagcaaga tttaaattgg agcaatgatt ctttaacgcc gcttcaaatt atttcagaac
   127681 agtttcctaa actgaatatg aaggaaatac gccatcattt agctgcgtgt ggtgtgaagg
   127741 atacgcacgt ttcgcaagaa attcgtacgt taagtggtgg tgaacaatcg aaggtgaaac
   127801 tgtgcggatt attactatca ccttgtaact tcttaatttt agatgagccg acaaatcatt
   127861 tagatgcaga agcgaaggaa gctttgcaaa aggcgctaat tcagtttaag ggcagcatta
   127921 tactcgtatc tcacgaagca agtttttatc ttgattgggc agatagcatc tttgatatag
   127981 agacaggatt agttaagggg gtgtgaaaca tatgagtgaa aacaattgga aaacgaaaat
   128041 tatattattt ttgaccgctc aaactatttc gttgttcggt tcctctctcg tgcaatacgc
   128101 gattatatgg tatatcaccc ttacaacatc atcaggagtg atgttgacta tttcaactgt
   128161 ttgcggtttt ctaccacaaa ttgcgatatc tttgtttgca ggtgtttggg ttgatcgtta
   128221 tgaccgtaaa aagatgatta tgttatcgga cgggattata gcgattgcga cgttagtttt
   128281 agcaatttta tttttaacag gatataaaag tatttggtta ctttttattg tgttactcat
   128341 tcgttcagct ggaacaggag tacaaacgcc agctgtgaat gcattaattc cgcaaatcgt
   128401 tccgaaagag tatctgatga aagtaaatgg aataaatagc agtattacat ctttaattat
   128461 gtttctttct ccagcagcaa gtgcggcgat tctttctatt gccagcattg aaacaacatt
   128521 ttttattgat gttattacag ccatgtttgg aattagtatt atgtttgtta ttcaggtcga
   128581 aggacatgtg aatgtagaga gtaagcaaaa atctaatcta caaggaatta aagaagggtt
   128641 ctcttattta aaagaaaatg tatttattaa aaggctaatc cttttattga ttatcgtcat
   128701 gattttaata agtccagctg cttttttaac gcctttaatg gtaactcgtt ctttcggggc
   128761 cgaaatgtgg agacttactg cgagtgagat gacctttagt gcgggtgcgg cagctggtgg
   128821 cgtattgatt gcggcgtggg gtggttttcg taatcgtatg catacaacag cgctagcttg
   128881 tgcattatat ggactgctta tgattggact cggaatagca ccgatattta ctatgtattt
   128941 agtatttaat tttttaattg gtataacaat gccgtgcttc aatacaccag ttactgtgtt
   129001 attgcaggag aaagtagaac catcgatgca cgggcggatt tttagccttg tacaaattgc
   129061 gaattcatgc gcgcttcctt taggaataat aatatttggt ccattgtcgg atatgtttag
   129121 tgtagagatt ttattaattt atgctgggat attcgtgcta ttttgcgcaa tgtatgttgt
   129181 attaagcaag aggtttgaag tgtaaatatt tatgatttag aaggtttgcg aagtgattta
   129241 agatgcttcg taaacctttt tgttattagt ttagtcaata attatttatt gttaaacaat
   129301 aaataattat tgactgttaa tgttgtttta gataatatga tgttaacgat ctaaggagaa
   129361 ttacatgagt agaggagaat gtgaaatgaa aaataaatac gtagtagcta tttctttaat
   129421 gattttagcg attatttctt taactataca tgcttcaaac agtaaaatag gagcggatgg
   129481 attccttgaa gaacctttct ttttcctagt accgataagt tatgtattgt tccttagtgg
   129541 tattggtgta ttactatttg gatttattac ttcaaagctg aaaaagggca atagatagga
   129601 gctaccaata gggacaaaac actcactatg aaatagaaac ataccatatg gaagaaaaag
   129661 aataagtgag atgaatcatg atgaatcatt atttttataa tggtagacaa gtaggagcag
   129721 ctattacgct ggctggggca caagggacaa ttcatgctgt gaatcaggct attcaaatgc
   129781 aacaacaagc atattttgca caaatgatgc aaagtcagta tatgccgtat tcacaacttc
   129841 cgatgcaaat tgtacattac gatgtacatc cagctggttt attttccatt ccatatggcg
   129901 ggacatactt cttatgaaag aaagcgactg gttagagtcg ctttttttat attccgccta
   129961 gcttcattcc aaggaaggca aaggcgatac caattatgta agtagcactt aaatataaaa
   130021 ggaagatgta cagtttttta cgattgagaa gctgaacaga ttctaattta agcgtagaaa
   130081 atgtagtgaa tgcgcccata aatccagtac ctaataatag ttgccagtct gtagtgactc
   130141 cgttgccaat tatatatcca agtaaaaatg cccctgttat attaataagg aatgtagcaa
   130201 ttggaaattg tgttttattt cttttcttaa accaattgct aattgcaaat cgtgtaatcg
   130261 cgccgaaaaa tccacctgtt gccactaata aagcttctat cataagtgat caccttccgt
   130321 aagatgtttc ttaattaaga aatcacctag tgtatagcca agaccagaca taatgagacc
   130381 accaagtatg ctgcatgata catataagaa agccgtatcc cattcagaat gattgattag
   130441 ttgcacagtt tctacactaa atgttgaaaa cgttgtaaag gaaccaatga atccagtccc
   130501 aatgcctgtg ataatttcta atggtaagat gtttcgccga gcgatatagg tagttagcca
   130561 cgctaatagg aagcagccga gtaagttgat gagcaatgta gctagcggaa atgaatgatt
   130621 ccatgaagta tgaatagtaa gacctaaata atagcgagaa agggctccta atataccggc
   130681 tatgccaacg ataatataaa tcaatttctt cacctcttta aatagcttgc tcaaaaaaat
   130741 agactcctac cagtagttat actggtagga gtcattagct aagcagcagt tatggcgaac
   130801 tccatcgcct ctgattatta catatagtgt actaaatata ccgtttaatt tctagtgagg
   130861 aggtgggtgt aacttttctt tttttgatgt ttgaaggttt tttagtaatt aaaatgagat
   130921 cgattactta tcaactaaat atagtgatat acagttttaa ttatgataaa atgtttctta
   130981 tgtgtgtcgt tttattttat ttgactgaaa ataaagaaaa ataaattcgc gtgaaaagga
   131041 gtcatttatt tgaagaaatt tttaaaaatc gtatttatat gtgttttagt attagcgggc
   131101 attgtaggag gatttctagc gtatatgaca cttactaaag aacagcctgc tgatgttata
   131161 agcttgaagg tggagaataa taaggagcgc gtattagcga ctggaaatga atttaaagtt
   131221 acaacattta atattggata tgctgggtta gataaggatc aagatttctt tatggatggt
   131281 ggaaagggat ctggttcaag tagtaaagag caaacggaaa ttaatttaaa gaatatgctt
   131341 tcgtttttac aaaatgagaa tagtgatttt gcgctattac aagaagttga tataaagtca
   131401 cttcgttcat ttgatgtaaa tggacatgaa tttttgaaaa aaggattacc tgattatgtt
   131461 tcgtcatttg gcaagaacta cgatacgaaa tgggttccag tgccaataac aaatccaatg
   131521 ggatatgcgg aggctggatt aagtacgttt tctaaataca ctgttcaaga agcgaagagg
   131581 ttccagctgc ctggaatgga gccttggcca aagcgtttgt ttgatttaga tcgagcaatt
   131641 gtggaatata aaattcctgt taataatggg aaacatgtta gactcgtaaa tctacatttg
   131701 tctgcttatg atgaaggcgg gaaaattaga aaacagcaag tagagtattt aaaagaatat
   131761 atgaacaagc attatgaaaa tggtgattac gtaataatgg gcggagattg gaatcaatta
   131821 gtttcgaacg ctcaattaag tgatccgaag tttgtgaaag agcgtcctga gtggttagta
   131881 gagttaccga aggattttac ggacggtggc tttaagtggg ctgtagatcc gtctgttatg
   131941 actgtgagag atgatgtaaa gaaatatgta gaaggtgaaa atttcgtcac tattattgat
   132001 ggctttatcg tttcaccgaa tgtagagatt gtaaatgtac aagggaaaga tttaaagttt
   132061 gaaaatagcg atcataaccc agtgagtgcg gtatttaaac tgaagtaatt gatatgtata
   132121 agtagaaggt ggggcttcat atggagtggt taaagaggac ttgtttttct aaccttgaga
   132181 aagaatcaca gaaaaatcat ttattactgt ttataacgat ttgtagtttc tgccttggga
   132241 taatcgcgat tgggtattat ggatatattt ttacagagag agcaatagcg ttttggattt
   132301 gtggtatttc tgtcgttgca tttggaacgc tttttacttt tataaaaagt atggaatcag
   132361 cgtataaata tatcatgaca tttatgttgc ttaccatgtc ttacatcatg gtacaagctt
   132421 ttaatgaaag cccggctgta tttcaaatgg tttattttac attagctgtt tcacttattt
   132481 acttaagtga gcgcctcatt ttaattcttg gcggggtagc tgttgtaatc acatttattc
   132541 tttgtagcta ttggccgaag caattttttg cttatacagc ctcgtctgaa gctgctaatt
   132601 ttgcaagttt gttagcgatt gtaacaattg ctatgtgggg cgtcacgaaa atcggttcta
   132661 atctgctcct tcgtttaagt gatgagaagc aagaagtaat gagaaaagct caggagctag
   132721 aagagacgca aaggcttatt gaagaaacag ttgtgaaact agatagtaat ttcaatcatt
   132781 taaggcaaaa tatgaacacg tcgatggaat cgatgagtga aattaatttt gcctttgaag
   132841 aggtagcagt tggtacgcaa tcacaatcag agatgatgta ccgttcggta gaggtattga
   132901 atgatatgga gggaaatatt gaacaaatca tctctcaagt aagaactgca tcggctcgtg
   132961 tggatgaaag tttagacatt tcaaaaggta gtgtacatac tttaagaaat tttgaagcta
   133021 acatgagaag tttaaatgat gttgtttcac agtctggaat tatatttaga gatttaatga
   133081 tgcaatcgaa acaaattaat gaaattgtag atgtaataac gaatatttca agtcagacga
   133141 gtttgctagc tttaaatgca aatattgaag ctgcgagggc aggtgagcat ggaaaaggtt
   133201 ttgctattgt agcgagtgaa gtgttaaagc ttgctgaaga atcaaatcat tctgcgggaa
   133261 gaattcaagg gattttgaag gagtttagta atcaagcaag taaggtagaa gtgcaggtag
   133321 agaagtcaga aagagtacaa gaagagtgta acgaaatgtt agcaagcgtt ttaacaaacg
   133381 taactgattt agggaagttt attgatgcga ttaataaagt aatgcgagag gttgttattc
   133441 atcaagaaag tttccaagtt aaaacgacga atattgtaaa ggatgttacg catgcttcta
   133501 acgtaattca gcaaacttct acagctacag aagaagtgct agcgagtgtg gaagaagaaa
   133561 aacatcgaaa tgatatatcg gtgaagacgt tacatactgt tagcgagcaa gtgaagttac
   133621 tagaagatat tctagaaaag taatatttct tgaaaagggc acaccatgtg tgctcttttt
   133681 tcatttaaat gaatacttga tagtaattta attgcttttc tgcgcgtttt ctgccaagct
   133741 taaggagata aagtgagact aatacctact gattattagt tgaacctcgc aaatagcggg
   133801 ataaaatact tcaaagaaag aattatatag gtgacgaata tgattgaagt taagacttct
   133861 gaacttagtg atggagaatt taatagaggt gtatttgcaa ctcgtgatat taaaaagggt
   133921 gagttgattc actcagcacc agttatctct tatccgaatg aacagcatga acacattgaa
   133981 aaaacgttac ttgctgacta cgcatttgag tatggggtaa atcatacggc attcctgtta
   134041 ggatacggca tgttatttaa tcatgcatat aatccgaatg caacgtatga aattgtcttc
   134101 gagaatcata cttttaactt cttcgcgtat aaggatataa aagcgggaga agaaatttta
   134161 atcaattata atggtgaagt ggatgacgat gagctattat ggtttgataa ggaaaaagaa
   134221 gagaacgaaa aataatttaa tgagtataga aagagcacat tctgtggaat gtgctctttt
   134281 ttcattgatg taaataaagt aaaaagtaca aaaaaatacc actttctttt tgtatggtat
   134341 agtaagatac tgagggatag tgttttgaaa aagtcacata ttttacaaat tgttgtcttt
   134401 ctgatgacat gtcaagttta gtagtccatt tgggttgctt tattatgcaa tatatatttt
   134461 aatatgagtg gcacctctta taaattaaga ggtttatagg tgtctcgaat tgattttggg
   134521 tacactgtat ccaccacttt aggttctttc atgtacgtgg ggatattatg ggcccgtata
   134581 acgggataaa atgaatatag aaatagagga atcgtaaaat gaatatgcaa gaggtttata
   134641 aatatttaag tacggtattg cctgaaggac atgttaaaca agatgaaatg ttaaagaatc
   134701 atacgcatat taaagttggc ggaaaagcag atgttttcgt tgcgcctaca aattatgatg
   134761 aaattcaaga agttatcaaa tatgcgaacg aatataatat tccagttacg tttttaggaa
   134821 atggatcgaa tgtcattatt aaagatggtg gaattcgcgg gattacagta agtttaattc
   134881 atattacagg tgttactgta acaggaacga cgattgtagc acagtgtggc gtagcaatta
   134941 ttgatgtatc acgcattgca ttagatcata atttaacggg tcttgagttt gcttgtggta
   135001 ttccaggttc agttggcgga gcattatata tgaatgctgg tgcatacggc ggtgaaattt
   135061 cgtttgtatt aacagaagct gtcgtaatga caggtgatgg agagctacgt actttgacga
   135121 aagaagcatt tgaatttgga tatcgtaaga gtgtatttgc gaacaaccat tacattattc
   135181 ttgaagcgag atttgaactt gaagaaggtg tacgtgaaga aattaaagca aaaatggatg
   135241 atttaacgtt taagcgtgag tcaaaacagc ctctagaata cccttcttgt ggtagcgtat
   135301 ttaagcgccc accaaataac tttgctggta agttgattca agactcagga ctacaaggta
   135361 agcgaattgg tggagtagaa gtttctttaa aacatgctgg atttatggta aatgttgata
   135421 acggaacagc acaagattac atcgatttaa ttcacttcgt acaaaagaca gttgaagaga
   135481 aatttggcgt gaagttagag cgagaagtaa ggattattgg agaagataag gaataacgaa
   135541 atacgtatga agatatgaat tattttaaaa taatatttgg gtattgttga caatttgttt
   135601 tcaattcaat ataatggcta ataatttaac aaataacata cgttgaaaga gcccagtagc
   135661 agtttgtcac tgttaacgag agagctaggg gttgctggaa cctagcacaa acaaacttgc
   135721 gaattacact ctggagtatc ttaggtaatg ctaagcggac tagcaatcga tattattgct
   135781 aagagtggta tgagtagcta tgctatttat gcaaactggg tggtaacacg gtgaataatc
   135841 gtccctatgt ctatcgtaga cataggggct tttttgtttt taaaaaataa aggggatgac
   135901 aaaagatgaa tattattgat gaattagaat ggcgcggcgc cgttaatcag cagactgacg
   135961 aagaaggctt acgtaagcta gtagaagaga aaaagatttc actatactgc ggagttgatc
   136021 caactggtga tagtatgcat atcggacatt tgattccgtt tatgatgatg aagagattcc
   136081 aattagctgg ccatcatcct gttattttaa ttggcggggc aacaggaaca attggtgatc
   136141 cgagtggacg acaatcagag cgtcaacttc aaacgttaga agtggttcag cataatgtag
   136201 atgcgttaac agcacaaatg aaaaagctat ttgattttgg tggaaatagc gaagtgaaga
   136261 tggtaaataa ctatgattgg acacatgaaa taaatattat tgagttttta cgtgattacg
   136321 ggaaaaactt tagcatcaat agcatgttag cgaaggatat tgtagcaagc cgcttagata
   136381 caggtatttc tttcacagaa ttcacatatc aaattttgca agcgatggat tttcaccatt
   136441 tatacacgaa agaggatgtt caacttcaaa ttggtggtag tgaccaatgg ggaaatatta
   136501 cgagtggttt agatttaatt cgtaagttag aaggtcatga ggctaaagta ttcggattaa
   136561 cgattccgtt attattaaaa tcggacggta cgaagtttgg taaatcagca ggtggtgcag
   136621 tttggcttga tcctgaaaaa acgacaccgt ttgaatttta ccagttctgg gtaaatacag
   136681 atgaccgtga cgtaattaaa tacttgaaat actttacgtt cttaaagaaa gagcgtattg
   136741 atgaattagc agcgaaggta gaagtcgagc ctcataaacg tgaagcgcaa aaagtgctag
   136801 cggaagaaat gacgaaattc gttcatggag aagaggcgtt attacaagct gagaaaatta
   136861 cagcagcgtt atttagcgga gatattaaat cgttaacagc tgatgaaatt gaacaaggtt
   136921 ttaaagaaat gccaacattc cattcttcaa aagagacaaa aaatattgta gagtggctag
   136981 ttgatttagg aattgaacca tccagacgac aagcacgcga ggacattaat aatggtgcga
   137041 tttctatgaa tggtgagaaa gtaacagatg tgggtacgga tgttactgta gaaaattcat
   137101 ttgatggaag atttattatt attcgtaaag ggaagaagaa ctacagcctt gtgaagttag
   137161 gcgaatagtt tgtgtgaaag gggtgggagt aggaagaata cttccacccc tttcatatac
   137221 acaatttgga cataaaataa tcagtaaatt tagataatta aaagggttat attattcttc
   137281 tgccgaatat ataagttaga gaaaattacg gataaagtga aactttaatc agtgggggga
   137341 ttgttcctcc ccactgatta ttagttgaac caatcgggct tttacgggca gttaatcttc
   137401 cgacttcatc cctgcattca ctggatttta aggtggaggt tttactgccc gttaatgcgg
   137461 gataaaaata gcccgaacca tgcagggcat gattcgggct tatattcaga ttagtaagct
   137521 aagctgaata gacctttaat atgtgataag taacgaacgt tacttgcttc tttcattaat
   137581 gatgctggta agcctttaag tggagtattg cttgctccaa ttgtagcaac cgcatcttta
   137641 cgtcctagac tagcaagtgt tccagagttt acaggtgcga actcttcgaa tgctttgcct
   137701 tctagtgctg cgtataagtt gtatccaatt aactcaccca tttgccaagc gatttgtgca
   137761 gttggtgggt atggacgacc gtctggagag aagacaacag cgctgtctcc agcaacgaat
   137821 acgtctttgt gagaagtaga ttgtaggtat gcatcaactg ttgcacgacc acggttaact
   137881 tcaagacctg attcaccgat taatggatta ccttgtacgc cacctgtcca aacgaatgtg
   137941 ttagcaacaa gtttttgacc gtcttttaag tcgatctcat tgccagcaac gtttgttaca
   138001 ggaagacctg ttaagaatgt aacaccgcgt gcttctaggc tagtagttgc acgttcgatt
   138061 aagtggtctg gtaatactgg aaggattttt ggacctgctt caacaagaag aagtttaact
   138121 tcttttggat ttacgccgtg gctttttgca agtttaggca taatgtcagc aagctcacca
   138181 actagctcaa cgccagttaa tccgccacca ccgattacga ttgtagcatc agcttcgttt
   138241 ttcgttttcg cgtattcacg aatacggtct tcaacgtgtt tgtagatttt gtttgcatca
   138301 gcagcagatt ttaataccat gctgttttct tctagtcctg gaataccgaa gtaagcagtt
   138361 ttacttccta aagcaactac aagtgcatcg taagataaag tagtgccgcc agctagtttg
   138421 atttctttgc tatcaacaga gaatgactca actgttgcga ttttaagatc gatatctttg
   138481 cctttgaaaa gctttgtaag tggcattgca attgcttgct cagcaacgtt accagctgca
   138541 aggcggtgta gttcagtgat gatttggtgt gttgggtatt ggttaatcac tgtaacttgt
   138601 gcttctgatt tgctgtaata tttacgtacg tttaaagcgg caagaagacc gccataacca
   138661 gcgcctaaga tgacaatttg ttttgacata gtatgatatc ccccgtcttt actaattgtt
   138721 gttataagtt aaattattta ttgttacgtt ctgcactaat ttgaagatat gcgttcacaa
   138781 agcggaacat tttttgtgct tgtggatctt ttagtaattt taatagaccg aataggccga
   138841 taacttcagt actttcgtca gcacgatctt tcgcttcgat tgcagttgca gccatgcttt
   138901 tcactgtatc ttttacaggt tctacaagct ctgtaattgc accaacagtg tcgcttttta
   138961 atacttcatc agtagcaaca gtttgagcga agtcataaga cttagttaaa atgttaacaa
   139021 gctcagttaa ttttggaagc tgttctacta gtgttgttaa tgattcttgt acctcaggtt
   139081 ttaacaactg atcaagtaca tcaagttgtc cttggctagc agaaatttgt acagtttctt
   139141 gttctggctt tgtttgagtc atagtttctg gcatctccaa ttctccttta cgatagcaat
   139201 actcttattt tttataagta agatagtaaa cgtttacgaa actttatgca aagtttcaca
   139261 aaacacaata aaatgccttt aaatatatgg cagcaaacaa gctgacatag atctaaaacc
   139321 acattttctt acctattgtt tatgaactgt ccgatacatg gcttgtccgc ataatggaaa
   139381 agctccgcta ccggaaagtg tatataatat atatcctata ttatatacta tatgcaccta
   139441 tgttaacata aaaatgattc ctaattattt gatattgagt gtataaccta gtgctgacaa
   139501 ggtatgaaag cgtataaaat attttgtttt agttagaaat gtacatatat atatagaaaa
   139561 aaaggaaaaa acgaacaaat tcatgttcgt tttttccttt tttcctatta ttcaccttct
   139621 gcaattagca tcgatgtatt accttctttt tcaagatgac attcgcccca agtacaaaga
   139681 gagtcaagaa ttgattctaa agaccaaccg taatcagtaa gggagtattc tacttttggc
   139741 ggtacttggt tgtagacttt tctttgaatg accccgtcgt cctctaattc gcgtaattgc
   139801 tgagttaaca ttttttgtgt aataccaggc attaaacgtt ttagttcact cgttcttttt
   139861 gtgcctttcg ttagatgaca aaggataaca accttccatt ttccaccgat aacctctaaa
   139921 gtcgcctcta caggaatatt gtattttttc atatgaaacc ctccttttat gagtaaagta
   139981 agcttaataa tacaaatgtt actttttagt acctatagca ctttaaagta cgtacttttt
   140041 atcatgttaa atatgtttca taatagcaca tgtgagaagc aagtgagtag tacggtacca
   140101 aaaagtgact atgttacttt ttagtgccta tcgtacttta aagtgcgttc ttcaaaaaag
   140161 gaatgaaacc attcataata gcatttgtaa gtataaaata tattttttag aagataaaag
   140221 ggccttttta tcacactatt atgattggat ttcttgtaat aaggaggaat tcaattgagt
   140281 tcatatacag taccatcttc agaagttcag acgaatcgaa gaagtatgtt tgctttatta
   140341 gcactagcaa ttagtgcatt tgggattggt acgaccgagt ttattagtgt cggtttacta
   140401 ccatctattt cgaaagattt aaatgtttcg gttacaacag ctggtttaac cgtttcttta
   140461 tatgcattag gagtagcgtt tggtgctcca gtattgacgt cattaacagc tagtatgtcg
   140521 cgaaagacgt tgttaatgtg gattatgatt attttcatta ttggcaatgg tattgcggca
   140581 gtagcaacaa gttttactgt gctacttatc gcgagggttg tatctgcgtt tgcgcatggg
   140641 gtttttatgt caattggatc tacaattgcg gctgcgcttg tacctgagaa taaacgtgca
   140701 agtgcaatag catttatgtt tactggttta actgttgcga ctattacagg tgtaccaatt
   140761 ggaacattta tcggtcaaca atttggctgg agagcatcgt ttatggttat tgtggcaatt
   140821 ggagtcgttg ctttaatcgc caacagtatg ctaattcctt ctaacttaaa aaagggtacg
   140881 tctgtatcat ttcacgatca atttaagttg attacgaacg gaagactatt acttgtattt
   140941 atcattactg cattaggata cgggggaaca ttcgtaacat ttacgtattt atctccgtta
   141001 ttacaagaag taacaggatt taacgcaagt accgttacaa ttattttgtt agtatacgga
   141061 attgcaattg cgattgggaa tatggtcggc ggaaaattat caaattataa tccgattcga
   141121 gcgttatttt acatgttctt tattcaagcg attgtattat ttgttttaac atttacagcg
   141181 ccatttaaag ttgctggatt cattacaatt atttttatgg gactatttgc gtttatgaat
   141241 gtcccagggc tacaagtgta tgtcgttatc ttggctgaga ggtttgtacc tagcgctgtt
   141301 gatgtagcat cagcgattaa cattgcagca tttaacgcag gaattgctct tggtgcttac
   141361 ttgggcggta ttgtaacgaa ctcgttagga ttaatccata cggcttgggt aggcggaatt
   141421 atggtagtag gtgctgtgat tttaacagcg tggagcatga cattagaaaa aagagatcaa
   141481 gtaaaataaa aggagagaaa ataaaatgaa aaacttacaa agtaaaacag tattaaataa
   141541 tggtgtagaa atgccttggt tcggtttagg tgtatttaaa gtagaagaag gaccagaact
   141601 tgtagaagct gtaaaatcag cgattaaagc aggataccgt agcatcgata cagctgcaat
   141661 ttacggaaat gaaaaagctg taggtgaagg aatccgtgcc ggtattgaag cgactggtat
   141721 ttcaagagaa gaattattta tcacttcaaa agtatggaac gcagatcaag gatacgaaga
   141781 aacaattgct gcatacgaag agagcttaaa gaaattagaa ctagattatt tagacctata
   141841 tcttgttcac tggcctgtag aaggaaaata taaagatacg tggagagcgc tagaaacact
   141901 ttataaagaa gatcgcgtac gtgcaattgg cgtaagtaac ttccaaattc accacttaca
   141961 agatgtaatg aaagatgcag aaattaagcc aatgattaac caagtagaat accaccctcg
   142021 tttaacacaa aaagaattac aagctttctg taaagaacaa ggtattcaaa tggaagcatg
   142081 gtcaccactt atgcaaggtc aattattaga taacgaaaca ttacaagcaa ttgctgagaa
   142141 acacggtaaa acaacagcac aagtgatttt acgttgggat cttcaaaacg gaataatcac
   142201 aattccaaaa tcaacgaaag aacaccgcat tattgcaaac gcggatgtat ttaactttga
   142261 attaacaaaa gaagacatgg aaacaatcga tgcgttaaac gaaaatcacc gcgttggtcc
   142321 agatcctgat aacttcgatt tctaagatta aagtaagaaa gaaaaaagag tgcttttatg
   142381 cactcttttt ttgtgcataa aaatattttc taattaaata ctacttagta ttaagtttgt
   142441 tattaagggg ctgtaaatat gaatataaag caatcgttca aacttttagc tatgttttta
   142501 agtgtcttat ttgtattatt cccacttcaa aaagcattcg cagaggttat ggaccataca
   142561 aagtatgaaa tggattggag ttatagtagg tcaaagaaga aaccaatccg aacagaactt
   142621 attaaaacgg cagatggaaa aattgcattt tgcttaaatg tagacttaaa atctccgagc
   142681 ggtcaagact taccagaaat gggtaaagta gatattaacg tgtaccgtgt actgttgaat
   142741 ggatatccac aaaagagccc acaagaatta ggggtatctg attggagaga ggcgcattac
   142801 gcaacgcaac tggcagtgtg gaatgcgtta aaacaaattg atgttaatga tttagatttc
   142861 cgcaataaaa atgtagagaa agtaacgaaa gacatcgttg caaaagcaaa cgctagtgaa
   142921 gagttacaag aaattacgat gagtgtaact cctacagaag aacaagaagc agtattaaaa
   142981 aatgatttct ttgaaacagg tttatataca gtagaaacaa atgcaaaaag cggaacgtat
   143041 aaagtgcaag caacaggtgc accagcgggt gtgaagtttg caaatgaaaa aggcgaaaca
   143101 aaaacagaat ttaatgtagg agagaagttc cgcattttaa ttccgaaaca aacaccagct
   143161 ggtggattta gctttaaagt atcaggaaat ttaacgaaat tacaagggat tgcgcataaa
   143221 ggtacaccga ctattcaaaa tgcagtagta ttacttgagc gtagtgaaga gaaaacgagc
   143281 cctgagttag cggtaagttg gaaaaaggct gaggctccaa ataaaccaaa taagccatat
   143341 actccaaatg aaccgcataa accgaatcaa tataaaaggt aaataaaagc attggcctat
   143401 gccaatgctt tttgtatgcg aggattaaag ttatattaag aaaataataa aatagataaa
   143461 atagtgtttt tacagagtaa attatatttt aaaataatat aaatataaca aaatcctaac
   143521 gttacgatta atagattaaa ttcacaaaat tgtaatatta ttcttggggg gaggctatta
   143581 aatacaggta aaagcgtgta aaattcagtt ggaaaaacta cctatagatg gtcatatatg
   143641 aagaaaatgt aaggttttat ttttagatgt atagatgacg agactaaaat atatctttta
   143701 ctattttcct tttatgtaag aagagaactc atcacaagta gagcgaagtg atgagggcgt
   143761 aatacataaa aaaatttaca atataagaaa gcgaatacat ttagagaaat gcggtagtaa
   143821 ttgatatagg tgcgagaggt gttagtctat tcaataaatg tttttataaa aataatagga
   143881 tttcttatta aatgaatata taggatggtt tgtctaaaaa aaggacaggg gacacagatt
   143941 atgtcaaagc agaaaaagag tagggtatta gtagctggta tttgtatatc tacattatta
   144001 tcaccagtag ctttcgaagc atcgaaagga tatgcggcgc ctttggaaga gaataagggc
   144061 gggcagttgg aagagagtaa agagaatcgt ttggagcaga gaacgtttca tttgcctgga
   144121 aaaggtagtg ttgaagaaga gcaaaaacgc ttaaaagtac gttatgtact ttcaacaaat
   144181 gaaccaactg gaatttatgc tggtccaaat gaagaaatta aaattgaaat aaaaggaacg
   144241 caatctatta aagcgttcat aggaacgaag tcatatgatg aaaaagggtt tgaagaattt
   144301 gagttaaaac ctggtgaaaa taatatttca tcttcaagag gtggaatact atatttttat
   144361 aacatgaata atgatggcga agtaacagct tcagttattc atggaggaag tcattttcca
   144421 ttatttgtat tagggaaaca cacaaaaaaa gattgggatg caatgttaaa aaagtataaa
   144481 aatccttatg cagttgaatt gaagggtgag agaagtttaa ttactgcaag tcctgaagca
   144541 gtggcaaact atatgggaga gacggatcca gtagaattaa tgaggctaca tgataagatt
   144601 attcgctttg aaaattctgt agcaggatta tctgaagatg gtataggggt gtcaaaagct
   144661 ccaaaccact atatccaatt tgttgaaaag agaaaaccag ataaagatga ttggatgttt
   144721 gctactcatt atcatacagg gtatgttcca gagactatgg atagggtttt aaatataaag
   144781 agattacaag gagatggctg gggaccgtgg catgaagtag ggcatttaca tcagcaagct
   144841 ccttggtttt ggtcaggtgt aggagaagta acagtaaata tatattcatt atcggttcaa
   144901 agaatgttag gcaataaatc aagtctagaa gaagatggtc attataaaaa agcttttgct
   144961 tacttagata atcctgatgc tcaaaaaaag atggaagaat tcgagaaact agtaatgttt
   145021 tggcaacttg atttagctta tggagagcat ttttacccta atttacatca aatgtatcgc
   145081 ttattaccag aatctgaaat gcctgcttca gatgaagata aaaagcaaat gtttatttat
   145141 atggcatcga aagcggctaa acaaaactta gtgccgtttt ttgagaaatg gggattaggt
   145201 ccaaatgatg aggttagagg gaaaatcgaa aatttaaatt tacctaaatt agaaaaagaa
   145261 atatggaaag caacagatag taatattatt cgtgaaaaac aagtgaaacc atacggcggg
   145321 cttccttatg gtgaagcgtc tactgtggta caagatctca tcgttggtgc gaattttaat
   145381 gaaaatctag caaatagtct tgttcaaaat ttaggtgaaa atgtaaaagt aacaggtaga
   145441 attatgtggc cgtatttaga ggttggaaaa agagcggtat tagtagaaat tgaggatgag
   145501 aaaggacaga gaaatttcat ttctgttcca gttaacagtc tttatggaga tactatggta
   145561 tttaaaggtt acggtgatga ggtaaattct gttataacgc tccttcatga tgaaaagaaa
   145621 atcaacgttt ctttcgttgg taatgagttt catgagcgct ttaaaaatga aaagtatgta
   145681 gggattacct tatatgataa ggatggaaat gaaaagaaaa atatttctat agaagggcaa
   145741 gaaaattcta aaaaggttgc tttgcaactt gaaggtgttg aacttcaata tggcgatatt
   145801 atgaaagtat atcatgcaga accaagtcgt ttcgattggt atcaaagtaa taaacttgta
   145861 gatcaaggtg gagctaagaa taaaaaagaa aagttcttta agattactcc acaaggatat
   145921 gaactaatag acggtataca ggaagtagaa gcagtaccgc aaaaagtatt aatcggggca
   145981 gacgctgaaa aattagaagc gaaaaacttt gttcaagtaa aaggtggaga agtaattggt
   146041 tttgtagaaa aaccaattac gacaaagatt ggtgaacaaa aagtaaaagt agaaacgaaa
   146101 gatcgtttcg gaaataagaa agtgacggaa gtgccagtag aagtaactta tggagatagt
   146161 ttacttgtat atgggttaag ctatgatggt gacgatatga aatcaattat aacgttgcat
   146221 catgatacga aaaaaatgag tgcgacagat acggataatt tgattcatga ttactttgga
   146281 gatgagaagt attttgaatt caccttgtac aataaagagg gaaaagagaa gaaaaatata
   146341 gaggtaaaag gcttggagaa tacagaagct tttgccaagg aagtaaatgg attagcattt
   146401 gaatatggag atgtggtgaa agtatatcat gcagaatctt cacgcttaca ttggtatcaa
   146461 aaaggtttat atgtgggaga aggaaaaaat aaagaaataa aagaattatt cttcaaaatt
   146521 actgaaaatg gatttgagag attagaagct ctgcaagaag taacagcagt accacaaaaa
   146581 gtagttattg gaactgacgt tgaaaaatta gaagcaaaag attttgtgca agtcaaagac
   146641 ggagaagtag ttggatttgt agaaaaaccg aatacgacaa agattggtga acaaaaagta
   146701 aaagtagaaa cgaaagaccg ttttggaaat aagaaagtaa cggaagtttc attagaagtg
   146761 gtttatggag atagcattgc atatgcagga aatggcgatg atattgcttc aattgtaact
   146821 ttaaagcacg aagagaagag attccatgca actgatatgg atagcgaaat tcatgagtat
   146881 tttaataaag agctatacat ggggatcgcg ttatacgatg gagaaggaaa agagaaaaaa
   146941 catgtaacag cagagggaca agaaacatca gagaactttg cgaagcaagt gaatggtata
   147001 cagttcgagt atggagatgt agtgaaagta ttccacgcag aaccggatcg tttgaaatgg
   147061 tatcaaaata atacacttac tggtcaaggt gagaaaaaag gaacaaaaga actattcttc
   147121 aaagtgacag aaaaaggttt tgagagaatg gacatgttgc aagaagtcac agcgaaacct
   147181 caacaagtag taatcggaac agatgttgaa aaattagaag cgaaaaattt tgttcaggtg
   147241 aaagacggag aagtagtagg atttgtagaa aaaccaacta cagcaaaagt tggaaaacaa
   147301 acagtaaaag tagaaacgaa agatcgcttt ggtaataagc aaataacaga agtgccagta
   147361 gaagtgattt acggagatag cattatgttc ttcggtacat ggcacgacga aacgaatatt
   147421 aaatcgattg ttacattaaa tcatgaagaa aagaaattca gtacaacaga ttcagaaggt
   147481 ccaatgcata cttcatttgc agatgagaag tatatgggaa tgactgtgta tgataaggat
   147541 ggaaaagaga agaaagattt atcagtaaaa gcatcggaga atacgaaagt atttgcagaa
   147601 caatttaatg gaatgacttt tgaatacggt gatgtaataa aggtatatca aagagagttt
   147661 gatagattta aagtgtataa aaagaatgaa ctaatgaatg cgcagtatgg tgttcatgaa
   147721 gtgctcttta aagtgacaga gcaaggtttt gagagaatgg aagcacaaca agaagtaaca
   147781 gctataccgc aaaaagtagt aatcgcaaca aacgctgata aattagatgc aaaaaacttt
   147841 gttcaagtga aagatagaga agtaattgga tttgtagaaa aaccaaatac aacaaaaatc
   147901 ggtaaacaaa cagtaaaagt agaaacgaaa gaccgttttg gaaataagaa agtaacggaa
   147961 gtaccagtag aagtaacata tggagatagt cttgtatacc aagggctggg tgatgatatt
   148021 cgttctattg taacgttaaa tcatgatgat aagaaactac atgtaacgtc tacaaatgaa
   148081 caaattcata gttactttaa caatgaatta tatatgggaa ttaccctata tgatcaaaat
   148141 ggaacggaga aaaaacatgt aacagcagaa ggacaagaaa cttcaaagaa ttttgctgag
   148201 caagtaaatg gtatgatgtt cgagtatggt gatgtagtaa aagtgtatca tgcagaatct
   148261 gatcgtttaa gttggtataa aactggtgag ttaattggaa aaggggatgc gaaaaaattt
   148321 aaagagattt ccttcaagat tactcaaaat ggcttagagc aagtacgata ataagaaaaa
   148381 gctcgtaaaa cattatgttt tacgagcttt tttattattc agcttcagaa acaactgtga
   148441 agcgttcgtt tacatgtttt ggattttcga tttcatcaag tgctgcaact gcgaagtcct
   148501 cgtaacttac gtagctatca ccttttgagt taacaagaag attgtctttg ccagctttgt
   148561 aagaaccagt gcgttttcct aatgcgaata gtgcagaagg gctgatgaat gtccaagtga
   148621 tatcatttgt ttgttgcaag atttctaagt ttttaccttg gttttgagct gttgcaaggt
   148681 attcgcctgg gaaacctggt gtatcaaata cacgtgttgt tttttcttcg tctacaaata
   148741 agcttcctgc tccgccaact acaagtaatt ttgtatttgg tgcacctttc acagcttcga
   148801 taagtacgtt tcctgcatct acgtgaaggt gttcttgccc tgctggagca ccaaatgcat
   148861 ttacaactac gtcgaatgct tgtaggtcgt tagatgtaag agaaaatacg tctttttcta
   148921 aaacttttac gttttcttct gtaatttttg cagcgtttct tacgattgca gttacttcat
   148981 gtccacgatc taatgcttct tttaaaatac gacttcctgc tttaccagtt gctccgataa
   149041 ttccgatttt cataataaat ccctccaaag tgttttgtta aattgtatat ctgaaagtga
   149101 atgaatgtat tgtaattagg tttgttacaa cctgttgtaa tcattatagt tacaggtagg
   149161 tgtttttgtc aatggggtag tttgtagatt tattttttgt tttagtatgc acagttagag
   149221 ggaggagagt cataaagata ttgttacttc gcgcttggct aatatttgga aattgcaaat
   149281 tgtcgaaaaa tgttgatttt tgaatgtttt ttaaatataa ttcgttttat ggagaaaagg
   149341 aggggttaat tgtatgaata ttttggaaca attcgtttca tcaacgaata cgattctttg
   149401 gtcatatatt cttattgcaa tgttaattgg tttagggctt tatttttcta ttaaattgaa
   149461 attcgtacag cttactcatt taggagaaat gattcgttta atgagtgatg gactaactgg
   149521 caagacacgt aaaaagggca gtgtatcatc gttccaagca ttttgtatga gttctgcagc
   149581 tcgtattggt atcgggaact tagctggtgt agcgttagct atttctatgg gaggacctgg
   149641 agctgtattt tggatgtggg ttattgcgat tatcggtgct tcttcaagtt tcgtagaaag
   149701 tacgcttgcg caaatttata aaataaaaga tggcagtggc ttccgtggtg gtcctgctta
   149761 ttatatggaa aaaggtttaa ataaacgttg gatggggatt tggttctcta ttctgattac
   149821 aattagttac ggtttaattt tcaactcagt acaagcaaat acagtaacat tagcatttga
   149881 aaatgcattt ggcttagagc gttatattgt tggtattgta ttagctgcat tagttgcggt
   149941 tattattttt ggtggtgtaa aaagtattgc acgtatgtcg gaaatgattg ttccgccaat
   150001 ggcgcttatt tatattgccg tagctatttt tgttgtcatt aaaaacttct atttaatacc
   150061 agatgtgttt acggaaatct ttaaaggtgc atttggttta gattcagctg taggtggcgg
   150121 tatcggtgct gcgatgaaat atggtattca gcgcggatta tttgcgaacg aagcaggtat
   150181 gggtagtgcg ccgaatgcgg cagcaacagc tgatgtaacg catccagcga aacaaggttt
   150241 tattcaaacg attggagtat tagtagatac attcttagta tgtacatcaa cagcatttat
   150301 cgtactatgt tctggtgcat ataaagcaac gaatttagaa ggtattgaat taacacaaaa
   150361 tgcattaagt tcacaaattg gcccatgggc gagcagtttc ttagcgatta ttattttctt
   150421 atttgcattt agttcacttc taggaaacta ctattatggt gaaacaaata ttgaattcat
   150481 taagcaaagc aaaacgtggt taacaattta tcgtattgcg gtagttggaa tggtattatt
   150541 cggttctgtt gcgacgcttc aagttgtatg gaatatggcg gacttattta tggggctaat
   150601 ggtaatcacg aacttaattg cgattacact tctcggccga tttgcgtatg ctgcattggc
   150661 agactatgta aggcaaaaga aacaaggaaa agacccagtc ttcagtgcag attctattcc
   150721 tggtttaacg aatacagagt gttgggataa gtcagcggta acagataaag aaaaagcagt
   150781 gtaaatgaaa aggcgagcat cgaggtgaat tcgatgctcg ccttttttgt tgtaggaaat
   150841 gatgaaaagg gtgagaggta attattaata taattttttt tgtttatttc tctctcgtta
   150901 tttgtgggga acgtgctgta ttaaaagtat gactggtcga agaggataag tgattgagta
   150961 ttggataaat gtatgtaatg gctatatttt tatgtaaaaa aaacacgtat gttaatttta
   151021 ttaacatatt catgttataa aaccttacat aaagttcttg attacttaaa gtttttagaa
   151081 tataattttc ttattgttag gaagaggggg caatgcaaat atggattttt tagctagggt
   151141 aattggggat gtaaataata tcctttggtc atatgtcatt attgcgatgt taattgggtt
   151201 agggctctat ttttcatttc gtgtgaaatt tgtccaagtt cgttacttcg gtgaaatgat
   151261 tcgtttgctt ggggatggag caagctcgaa aacgagaaaa gcgcaaaaag agaagagcgg
   151321 cgtatcatca tttcaagcgt tttgtatgag tacagcttct cgtgtaggta ctggtaactt
   151381 agctggtgta gctattgcaa tctcagcagg tggtccagga gcagtatttt ggatgtggtt
   151441 aatcgcggta attgggggtg cttctgcatt tgtagagagc acattagcgc aaatttataa
   151501 agtaaaagat gggaatgcat tccgtggggg cccagcgtat tatatggaaa agggtttaaa
   151561 gaaacgctgg ttaggtgttg tgttctctgt tctaataaca gtaagtttcg gattgatttt
   151621 taacgctgta cagtctaata ctgtagcggc tgcctttgat ggggcgttca aaacagatag
   151681 tagattagta ggtcttgtta tggctggttt acttgcagtt attattttcg gcggagtaaa
   151741 acgaattgct cgcgcggttg aaatgattgt tccagtaatg gcaattattt atgtagcagt
   151801 ggcattattc gttgttgtaa caaacattac ggcaattcca tatgtattta aagaaatttt
   151861 cttacatgct ttcggaatta aagaagtagt aggtggagga ttaggagctg cgattttatt
   151921 aggggtaaaa cgtggattat tctcaaatga agcaggtatg ggtagtgcgc cgaacgcagc
   151981 agcgactgca aacgtaacgc acccagttaa acaaggtttc attcaaactt taggggtatt
   152041 tacagataca ttattaattt gtagttgtac agcatttatt attcttttat cagatgtgca
   152101 taatgcagct gatttaaatg gaattcaatt aacgcagcag gcgttaagtc aacatatcgg
   152161 tccatgggct tctatatttg tagcagttgc aatcttcttg tttgcattca gttcattagt
   152221 aggtaactac tactatggtg aaacgaatat tgagttctta aatggaagta aagtgctatt
   152281 aaatgcatac cgcattgctg tacttggtat ggttatgcta gggtccgtgg cgacaattca
   152341 aatcgtttgg gatttagcag atttatttat gggaattatg gctgttatta acttagtagc
   152401 aattgtattc ctttctaagt acgctttcgc agcgttatca gattatatta agcaaaagaa
   152461 acaagggaaa gatccagtct tttatgcgga gtctattcca ggtttgaaca atacagagtg
   152521 ttgggataag ccagaggtag ctgataaaga aaaagcagta taatgaggtg agcatcaagt
   152581 gaaacttgat gctcattttt tgttggttca gctatttgtg tgaagtgaaa ctcccgttca
   152641 ttaaagtttc gctttataat gaaaaagacg aacattcatg aatgtttcat aataaaacgt
   152701 atttttttaa gaaaaatgcg gatatgaatt atgatttatg ttagaatgga aaatgccttt
   152761 gaaataagag gttttatgat ctttcctatc cgattgaagg ttttggagga gaaatggaaa
   152821 gttcggatta tttcttgttt cgaatggtca gacgttcaac gttaatgaag agttaaatgg
   152881 aggattttat taatgaagtt tgttatgttc cttgtaggat tactcgttgt atttgtactc
   152941 ggttttctta taagtgccga tcgaaagaag attaagtata aaccaatcgc aattatgctt
   153001 attattcagc tagtattatc ttatttctta ttaaatacgc aagttggtta tattttagta
   153061 aaaggaattt cagatggatt tggcgcactt cttggatatg cggaagctgg aatcgttttc
   153121 gtatttggtg gtcttgttaa taaaggagag gtttcattct tcttaacagc gctattacca
   153181 atcgtattct ttgcggtttt aatcggaatt ctgcaacact ttaaaatttt accaatattt
   153241 attcgtgcta ttggtacgtt gttaagtaaa gtaaatggtc taggaaaact agaatcatat
   153301 aacgcagtag cagctgccat tgttggacaa gcagaagtat ttattacagt aaaagatcaa
   153361 ttaagtaaaa tcccaaaaca tcgtttatat acattatgtg catcttctat gtcgacagta
   153421 tcgatgtcaa ttgttggttc ttatatgaaa atgattgaac caaaatatgt agtaacagca
   153481 cttgtattaa atttatttag tggtttcatt atcattcata ttattaaccc gtacgatatt
   153541 acagaagaag aagatacact gaaattagaa aataagaaga aacaatcatt ctttgaaatg
   153601 ctaagcgaat atattatgct tggtttcaca atcgcgatca cagtagcggc aatgttactt
   153661 ggtttcgtag cattaattac agcaatcaat agcttgtttg attcaatgtt cggtattaca
   153721 ttccaagcta ttttaggata tattttctca ccattagcat tcgtaatggg catcccgcaa
   153781 gcagaaatgg taacagcggg acaaattatg gcaacaaaat tagtatcaaa cgagtttgtt
   153841 gcgatgcttg atcttggaaa agtagctggt gatttatcgg ctcgtacagt tggtattctt
   153901 tctgtattcc ttgtatcatt tgcgaacttc tcatctatcg gaattatcgc aggtgcaacg
   153961 aaaggtatcg atgaaaatca atcaaatgtt gtatcatcat tcggcctacg ccttgtgtac
   154021 ggtgcgacat tagtaagtat tttatcagcg attatcgttg gtgttatgtt ataaagtgaa
   154081 actttaatta gtggggggag ctttatcccc cgctgattat cagccctcac caatcgggct
   154141 tttatgggca gttaatcaac catctaactt ctttgttttc gctgaatgtt gagatggggg
   154201 tcttactgcc cgttaaagcg gggtaaaaaa aggatggctc tagctcatag ctagggctat
   154261 ttttttatgg taaatttgca tgaaaaaacc aattaattag gaatatatta acatataaaa
   154321 atcttttaaa atttatattg catttcacct agataacgct tacaatttga tttgtaggtg
   154381 gtatcaattt cagactttca agtatggtag gagagaagaa gctacctttt ataaattgca
   154441 atttatgtaa acgcttactg attttagatg acagttgaat agtttttagg ggttttaaat
   154501 ttttttaaca acaatggtca gacgtcattc gttatacgtt atacgaccaa taactcgtgg
   154561 gagaagtggg ggattcacat atgaaaatag taatgtttct agtcggttta cttgtagtgt
   154621 ttgtactagg tttccttatc agttcagatc gtaagaaaat taaatataaa ccaattgcac
   154681 ttatgcttgt cattcaattg gtacttgcgt atttcttact aaatacaaag gtcggatttg
   154741 tattagtaaa agggatcgca gatggatttg gttctatttt aaaatttgcg gaagctgggg
   154801 ttaacttcgt atttggtggt ctagcaaacg atggacaagc accattcttc ttaacagtat
   154861 tattaccgat tattttctta gcagtattaa tcgggatcct gcaacatatt aaagttttac
   154921 cgattatcat tcgtgcagtc ggtttcctat taagtaaagt taacggttta ggaaaactag
   154981 aatcatataa tgcggtagcg gctgcaatcg ttggtcaagg ggaagtattc attacagtaa
   155041 aagatcaact aagcaaatta ccgaaaaatc gtttatacac actttgtgca tcttcaatgt
   155101 ctacagtatc gatgtcaatc gtcggttctt atatgaaaat gattgatcca aaatatgtag
   155161 taacagcact tgtattaaac ttattcagtg gattcattat cgttcatatc attaatccat
   155221 atgaagtaaa agaagaagac gatattttag aattacaaga agacaagaaa caaacattct
   155281 ttgaaatgtt aggcgaatat attatgcttg gtttctctat cgctgtaaca gtagcggcga
   155341 tgttaatcgg tttcgtagca ttaattacag caattaacgg tgtattcgat tcaattttcg
   155401 gaatcacatt ccaaagcatt ttaggataca ttttctcacc attagcattc gtaatgggta
   155461 ttccaacatc agagatgcta caagcaggac aaattatggc aacaaaatta gtgacgaacg
   155521 aattcgttgc aatgcttgac cttggaaaag tagctggcga tttatcagct cgtacagtag
   155581 gtattttatc tatcttcctt gtatcatttg cgaacttctc atctatcgga attatcgcag
   155641 gtgcaacgaa gagtatcgat ggcaaacaag caaacgttgt atcatcattc ggtttaaaac
   155701 ttgtatacgg tgcaacgtta gtaagtatat tatcagcgat tatcgttggg gttatgcttt
   155761 aataaattaa gaaaagcaat gagcgtaagc tcattgcttt tttgtttaac ttgctttatc
   155821 caaatctctt ttaaaacgtg gtttctctaa ataagttccc agtctccaca catattccac
   155881 tggacccatc cggtatttct ggagccaata ggtgctaacg aataattgaa tcgtataaat
   155941 tccgatggtt acaagaatac cgaagaaata accgatttta ccgtataggc caaatccata
   156001 tgcgtaaaaa atagttgttg caataataga ttgtgctaag taattactaa cggacatttt
   156061 tcccatgttc gccatgtatg ttagtagacg agatgctttt ttgtaatgga ataataaaat
   156121 aatcgtactt ccgtaaaaga aggtcatagt tactggtgta aggccatctt gtaacataat
   156181 taaaatcgga tgctttacga acatagctaa gattttaatt gtaaaagaga agagaccggt
   156241 ggcaaaccat atttttttga cagcaggtat atgtttattg acctcaaata gccagccttt
   156301 tttccctaca tacattccga gtaggaacag tggagacata aaaattattg cgaaaactga
   156361 tatgaaaaat aatccgaatg caccgtcaat tcccatgtaa tcaaaaggat tttcagtcaa
   156421 tctaaagttg acgtgatcca tatagcctcc ggtttgatgg actttatgtt ctttttcagt
   156481 ataaggtgcg aaatcattta tatttgtaga tggatcagtt tgataggaca taagtgtaat
   156541 aagtgcgagt agaataatcg cccaaatgag caaagttttc ggttttcgat tgatgaacat
   156601 cattaagaaa atcccgataa ctccgtatgc aaataaaata tctccctccc aaacaaaagt
   156661 gccgtgaatg tagccaagta gtaaaagaat gataatacgt cttatgtatg tagggaagaa
   156721 tttttttcct tttgcgataa tacttttttg taacaaaata atgctaagcc caaatagaaa
   156781 agaaaatagg gatataaaat tgtgtgtgcc gaaaaattga ataaaccaat tagcgccttt
   156841 atcaagattg ccgaatagat aagtgggttt ttcactggtg aagaacccaa attgaattaa
   156901 tgtcatattg actagtaaaa tgccaaacaa agcgaaacca cgaattgcat cgacagcttc
   156961 tacacgttga ttcatttttt ctctcctcgt atattgtttt tatattgaaa ataataccat
   157021 tttatagctg gcgctatgtc aaatatgagg aaatttaagg tgattttaag atagagagca
   157081 aataaaaaat caccttaata catgtattaa ggtgattgaa atattattga gctggaggtg
   157141 taaatgtacg tttctctaat tcagcatcta gcataaatag tgcgtttgaa tcacttgtaa
   157201 tacgttttag tttttggatg atgctatcaa atgaagcttc ttcttctact tgctcatcga
   157261 cgaaccattt taaaaatgta attgttgcgt gttcacgctc atcccaagcg atatcagata
   157321 agttataaat acgcttcgtt acttcacgct cgtgctcaag tgccacttca aaagcgttca
   157381 atacagattc atattcgtta tttggattat caaatccagt aataatagca cgctcaccac
   157441 ggtcattaat gtagttgtaa agcttcattg cgtggaaacg ttcttcttca gcttgtacaa
   157501 ggaaaaagtt agcgaatcca tcatagctct cagctgtaca gtaagcagcc attgccatat
   157561 aggcgtgggc agagtaaaat tcaaagttca tttgatcgtt taatgcgtcg tgcaattttt
   157621 tagataacat aaaatccccc ttagtattgt gacaagaaca ttataccata attgataata
   157681 ttctcatttg gatacttcga accttttcga aagctttgtg acgtgtgcct ccataatgtc
   157741 ttgtaaatct aaatcatatt tttgtgaaag aataataaga ttagatagta catcaccaag
   157801 ttcttctttt aactcttgtt ttagttcttc ttctgttttc actttttcgt caggacgatc
   157861 acggccaatt tcgattgcac gaacaacgcg tgaaacttct ccaacttcct ctgttaagaa
   157921 atttaagcga ataaaggaat tatactgtga ccagcttcgt ttttcgtaaa attcctccac
   157981 ccatctttga aatgcgacga tatccatttc ttcctcatcc cttcaatatg ttgtacaata
   158041 ttcattgtat cataacaata tatagtttcg gggtgtagga atgagaaaga tttgtgtgtt
   158101 tgcaggttct aatttagggg agagaccaga atttaaagag caggcaatag cgttaggaaa
   158161 aatgtttgtt gagaacgatt atgagcttgt atacggtggt tcttgcgttg gattaatggg
   158221 agaagtggca aacgaagttc ttcgcttagg cggacgtgta acaggtgtta tgccacgcgg
   158281 tctattccga ggagaaattg ttcatacagg gctaacagaa ttaattgaag tagagacgat
   158341 gcatgaacgt aaagcgaaaa tggcagagct tgcggatgct tttattgcat taccaggcgg
   158401 atacggaacg tttgaagagc tatttgaagt agtatgttgg tcacaaattg gtatacataa
   158461 taagccggtt ggtttattga acataaaagg cttttacgga ccaattttac aaatggttga
   158521 acgttcagct gaagaaggat ttatgaatcc atcaaataaa gaattgatcg tttcagctga
   158581 gacggcagat aaactaattc atgcaatcca aaattatgag cgtcctgttt tgggaacgaa
   158641 gtggaagcaa ctatcatagc aaatacggaa acacatgtcg ttttaattta agatggcatg
   158701 tgtttttaat ttggttaaat atgttaatgt ttagatgtaa tgttttgggg aaaggagaaa
   158761 tagatggagg agttcgtata tttacgtccg gtttttaaaa gtattttagc agcatctatt
   158821 cttgttatgc taattgtttt gagacagaag aaagagttga ttaatgaatt ttcgctttgg
   158881 tttatctcgg tattgtgtat cggtgtttcc gcgataacgt tgtttatgtc cggatttatc
   158941 gttgatgagt ataatctagg tggagatcca caatcgtttt gtatgtttat tgcgattggt
   159001 tgtattagtg gtctgaattt cattatttat tacagaaggc aataaaagag gcattccata
   159061 ttactttgga atgcctttat cattttgatt gctttgtttt ttatacaggt accagccacc
   159121 ccagccgcca ccaattgcta cgacaacgag gaaagcatag tccttaacct cgacacgtat
   159181 attgaaaata ttagctataa gtaagagaat cccaactgtt attaacgcaa aaaacgctct
   159241 aattaagtag tctttcaact gaaccactcc cgtcatttaa gtagtaaatg atgaatttgg
   159301 aaaagccttt tggatctatg atactaaagg gtgtttccta tattttaaca taaaaaggat
   159361 tgtaatatag tgataaaagt gggggcgagt tgtgtgttaa tattgtcgtg atttgtcggt
   159421 aaattgatat cccttgtcga atcgttgata tattgagggt aatgatcgat ataatgaaaa
   159481 aatcgttgat atattaaggg taatgatcga tatatttgaa aaatcgttga tataatttcg
   159541 tgtaccgtta agtgcaacca ctacataaaa aaagcgactc tgaacgagcc gcttctgctt
   159601 taattttatt atccagcgcc ggtagctaga atgtttggtg tcttcgcttt ttcctcacat
   159661 tctgagagag ctacttccgc ttttaacgat atccagctc
//
LOCUS       scaffold00000042      117414 bp    DNA              UNK 17-JAN-2025
DEFINITION  Mo4_4_1_(paired)_contig_42.
ACCESSION   Mo4_4_1_(paired)_contig_42
VERSION     Mo4_4_1_(paired)_contig_42
KEYWORDS    .
SOURCE      KBase_KBase
  ORGANISM  Bacillus thuringiensis
            cellular organisms; Bacteria; Terrabacteria group; Firmicutes;
            Bacilli; Bacillales; Bacillaceae; Bacillus; Bacillus cereus group.
COMMENT     Genome imported from RAST annotationRenamed contig from
            Mo4_4_1_(paired)_contig_42 because the original name exceeded 16
            characters
FEATURES             Location/Qualifiers
     gene            complement(111..1196)
                     /product="3-dehydroquinate synthase (EC 4.2.3.4)"
                     /translation="MGNIHIQTKSKEYDVHVGKEALSHLTMIVQNMQPAVSNVMIISDE
                     AVASLHLQTVIDALQVEQDVFSFVVPSGEKEKSFENFYAAHTSALENKLDRNSLILALG
                     GGMIGDLAGFVAASFMRGIRFVQVPTTLLAHDSAVGGKVAINHPLGKNMIGAFHQPEAV
                     VYHTPFLQSLPKKEWRSGYAEVIKHALIGDVELYHWLKEEVQTLADLRDEKLIHILTKA
                     IPVKANVVSQDETEKGVRAHLNFGHTLGHALEKELGYGNITHGDGVAVGMLFAIFLSEQ
                     VYKVNLAYEDMKQWFLKYGYPKMPRDLNVERLVQLMKQDKKANAGAIHMVLMQEYGVVN
                     VVSISDETVHIALEAFQKDMV"
                     /db_xref="SSO:000000276"
     mRNA            complement(111..1196)
     CDS             complement(111..1196)
                     /product="3-dehydroquinate synthase (EC 4.2.3.4)"
                     /translation="MGNIHIQTKSKEYDVHVGKEALSHLTMIVQNMQPAVSNVMIISDE
                     AVASLHLQTVIDALQVEQDVFSFVVPSGEKEKSFENFYAAHTSALENKLDRNSLILALG
                     GGMIGDLAGFVAASFMRGIRFVQVPTTLLAHDSAVGGKVAINHPLGKNMIGAFHQPEAV
                     VYHTPFLQSLPKKEWRSGYAEVIKHALIGDVELYHWLKEEVQTLADLRDEKLIHILTKA
                     IPVKANVVSQDETEKGVRAHLNFGHTLGHALEKELGYGNITHGDGVAVGMLFAIFLSEQ
                     VYKVNLAYEDMKQWFLKYGYPKMPRDLNVERLVQLMKQDKKANAGAIHMVLMQEYGVVN
                     VVSISDETVHIALEAFQKDMV"
                     /db_xref="SSO:000000276"
     gene            complement(1196..2368)
                     /product="Chorismate synthase (EC 4.2.3.5)"
                     /translation="MRYITAGESHGPQLTTIIEGVPAGLSLVADDINEELARRQKGYGR
                     GRRMQIETDQVQILSGVRHGETLGSPIALVVENRDFAHWIKVMGAEPLTKQEEKEMKRK
                     VTKPRPGHADLNGAIKYGHRDMRNVLERSSARETTVRVAAGAVAKKVLAELGIKVAGHV
                     IEIGGVQAKEVTYSSIEELKSITEASPVRCLDDEAGNQMMKAIDDAKANGDSIGGIVEV
                     IVEGMPIGVGSYVHYDRKLDAKLAAAIMSINAFKGVEIGIGFEAAHRPGSEVHDEILWN
                     EEHGYTKRTNNAGGLEGGMTTGMPIVVRGVMKPIPTLYKPLQSVDIDTKEPFTASIERS
                     DSCAVPAASVVAEAVVAWELATALIEQFGLDRMELIRENIEKHNEYARGF"
                     /db_xref="SSO:000001558"
     mRNA            complement(1196..2368)
     CDS             complement(1196..2368)
                     /product="Chorismate synthase (EC 4.2.3.5)"
                     /translation="MRYITAGESHGPQLTTIIEGVPAGLSLVADDINEELARRQKGYGR
                     GRRMQIETDQVQILSGVRHGETLGSPIALVVENRDFAHWIKVMGAEPLTKQEEKEMKRK
                     VTKPRPGHADLNGAIKYGHRDMRNVLERSSARETTVRVAAGAVAKKVLAELGIKVAGHV
                     IEIGGVQAKEVTYSSIEELKSITEASPVRCLDDEAGNQMMKAIDDAKANGDSIGGIVEV
                     IVEGMPIGVGSYVHYDRKLDAKLAAAIMSINAFKGVEIGIGFEAAHRPGSEVHDEILWN
                     EEHGYTKRTNNAGGLEGGMTTGMPIVVRGVMKPIPTLYKPLQSVDIDTKEPFTASIERS
                     DSCAVPAASVVAEAVVAWELATALIEQFGLDRMELIRENIEKHNEYARGF"
                     /db_xref="SSO:000001558"
     gene            complement(2633..3079)
                     /product="Nucleoside diphosphate kinase (EC 2.7.4.6)"
                     /translation="MEKTFLMVKPDGVQRAFIGEIVARFEKKGFQLVGAKLMQVTPEIA
                     GQHYAEHKEKPFFGELVDFITSGPVFAMVWQGEGVVDTARNMMGKTRPHEAAPGTIRGD
                     FGVTVAKNIIHGSDSLESAEREIAIFFKEEELVDYSKLMNEWIY"
                     /db_xref="SSO:000005425"
     mRNA            complement(2633..3079)
     CDS             complement(2633..3079)
                     /product="Nucleoside diphosphate kinase (EC 2.7.4.6)"
                     /translation="MEKTFLMVKPDGVQRAFIGEIVARFEKKGFQLVGAKLMQVTPEIA
                     GQHYAEHKEKPFFGELVDFITSGPVFAMVWQGEGVVDTARNMMGKTRPHEAAPGTIRGD
                     FGVTVAKNIIHGSDSLESAEREIAIFFKEEELVDYSKLMNEWIY"
                     /db_xref="SSO:000005425"
     gene            complement(3204..4166)
                     /product="Heptaprenyl diphosphate synthase component II (EC
                     2.5.1.30)"
                     /translation="MKLQLMYSFLRSDINVIEKELKKTVASEQPLVEEAALQLIEAGGK
                     RIRPVFVLLAGKFGDYKLDAIKHVAVALELIHMASLVHDDVIDAAFLRRGSATVNAKWG
                     DRIAMYTGDYLFAKSLECITNIEIPEAHQALSHTILEVCKGEIEQIKDKYNYDQNLRTY
                     LRRIKRKTALLIAASCQLGAIAAGANRDTVNRLFWYGYFVGMSYQIIDDILDFVSTEEK
                     LGKPAGGDLLQGNITLPALYAMEDPVLRQKITSVHENSTASEMQEIIDAVKNSTAIDQA
                     FAFSERYLHKALEIIKPLPRGQAKYALQNVAKYIGKRKF"
                     /db_xref="SSO:000003408"
     mRNA            complement(3204..4166)
     CDS             complement(3204..4166)
                     /product="Heptaprenyl diphosphate synthase component II (EC
                     2.5.1.30)"
                     /translation="MKLQLMYSFLRSDINVIEKELKKTVASEQPLVEEAALQLIEAGGK
                     RIRPVFVLLAGKFGDYKLDAIKHVAVALELIHMASLVHDDVIDAAFLRRGSATVNAKWG
                     DRIAMYTGDYLFAKSLECITNIEIPEAHQALSHTILEVCKGEIEQIKDKYNYDQNLRTY
                     LRRIKRKTALLIAASCQLGAIAAGANRDTVNRLFWYGYFVGMSYQIIDDILDFVSTEEK
                     LGKPAGGDLLQGNITLPALYAMEDPVLRQKITSVHENSTASEMQEIIDAVKNSTAIDQA
                     FAFSERYLHKALEIIKPLPRGQAKYALQNVAKYIGKRKF"
                     /db_xref="SSO:000003408"
     gene            complement(4198..4911)
                     /product="Demethylmenaquinone methyltransferase (EC
                     2.1.1.163)"
                     /translation="MQQSKEERVHDVFEKISDKYDVMNSVISFQRHKAWRKETMRIMDV
                     QPGSQALDVCCGTADWTIALAGAVGEQGKVVGLDFSENMLSVGKQKVEALQLKQVELLH
                     GNAMELPFEDNTFDYVTIGFGLRNVPDYMHVLKEMTRVVKPGGKVICLETSQPTMIGFR
                     QGYILYFKYIMPLFGKMFAKSYKEYSWLQESASTFPGMKELAQMFEQAGLERVQVKPFT
                     FGVAAMHLGIKPESK"
                     /db_xref="SSO:000002241"
     mRNA            complement(4198..4911)
     CDS             complement(4198..4911)
                     /product="Demethylmenaquinone methyltransferase (EC
                     2.1.1.163)"
                     /translation="MQQSKEERVHDVFEKISDKYDVMNSVISFQRHKAWRKETMRIMDV
                     QPGSQALDVCCGTADWTIALAGAVGEQGKVVGLDFSENMLSVGKQKVEALQLKQVELLH
                     GNAMELPFEDNTFDYVTIGFGLRNVPDYMHVLKEMTRVVKPGGKVICLETSQPTMIGFR
                     QGYILYFKYIMPLFGKMFAKSYKEYSWLQESASTFPGMKELAQMFEQAGLERVQVKPFT
                     FGVAAMHLGIKPESK"
                     /db_xref="SSO:000002241"
     gene            complement(4950..5684)
                     /product="Heptaprenyl diphosphate synthase component I (EC
                     2.5.1.30)"
                     /translation="MCDIYGGYAGIKEKLMEKLRHPYFINYIEEPFIDEEKIALLYGAL
                     KSANLHIEQIEHYVVTIMLVQIALDTHEKVSNKAGEEAIESHKCRQLTVLAGDYYSGLY
                     YYLLSMNRDIVLIRALAEGIKEINEHKIMLYQKAHETTDDIMKSVVTIESALLQKTCDH
                     FHLSHWKPFITYVLGGNRLQKEIQLYADKQHSPVFQAMQDALGDKAEVVINSWMMELRK
                     KEKQFLENHIDINEINSVLRDK"
                     /db_xref="SSO:000003407"
     mRNA            complement(4950..5684)
     CDS             complement(4950..5684)
                     /product="Heptaprenyl diphosphate synthase component I (EC
                     2.5.1.30)"
                     /translation="MCDIYGGYAGIKEKLMEKLRHPYFINYIEEPFIDEEKIALLYGAL
                     KSANLHIEQIEHYVVTIMLVQIALDTHEKVSNKAGEEAIESHKCRQLTVLAGDYYSGLY
                     YYLLSMNRDIVLIRALAEGIKEINEHKIMLYQKAHETTDDIMKSVVTIESALLQKTCDH
                     FHLSHWKPFITYVLGGNRLQKEIQLYADKQHSPVFQAMQDALGDKAEVVINSWMMELRK
                     KEKQFLENHIDINEINSVLRDK"
                     /db_xref="SSO:000003407"
     gene            complement(5868..6437)
                     /product="GTP cyclohydrolase I (EC 3.5.4.16) type 1"
                     /translation="MAKVNLEQIEHAVRLILEAIGDDPNREGVLDTPKRVAKMYAEVFS
                     GMHEDPKEHLHKVFGEDHEELVLVKDIPFYSMCEHHLVPFYGVAHVAYIPQGGKVTGLS
                     KLARTVDTIARRPQLQERITSTVANSIMEVLEPHGVMVVVEAEHMCMTMRGVKKPGAKT
                     VTTAVRGVLENDAAARSEILSFIKTK"
                     /db_xref="SSO:000002983"
     mRNA            complement(5868..6437)
     CDS             complement(5868..6437)
                     /product="GTP cyclohydrolase I (EC 3.5.4.16) type 1"
                     /translation="MAKVNLEQIEHAVRLILEAIGDDPNREGVLDTPKRVAKMYAEVFS
                     GMHEDPKEHLHKVFGEDHEELVLVKDIPFYSMCEHHLVPFYGVAHVAYIPQGGKVTGLS
                     KLARTVDTIARRPQLQERITSTVANSIMEVLEPHGVMVVVEAEHMCMTMRGVKKPGAKT
                     VTTAVRGVLENDAAARSEILSFIKTK"
                     /db_xref="SSO:000002983"
     gene            complement(6558..6830)
                     /product="DNA-binding protein HBsu"
                     /translation="MNKTDLINAVAEASSLSKKDATKAVDAVFDSILEALKQGDKVQLI
                     GFGNFEVRERAARKGRNPQTGEEIEIAASKVPAFKPGKALKDAVK"
                     /db_xref="SSO:000002136"
     mRNA            complement(6558..6830)
     CDS             complement(6558..6830)
                     /product="DNA-binding protein HBsu"
                     /translation="MNKTDLINAVAEASSLSKKDATKAVDAVFDSILEALKQGDKVQLI
                     GFGNFEVRERAARKGRNPQTGEEIEIAASKVPAFKPGKALKDAVK"
                     /db_xref="SSO:000002136"
     gene            complement(7130..8608)
                     /product="Stage IV sporulation protein A"
                     /translation="MEKVDIFKDIAERTGGDIYFGVVGAVRTGKSTFIKKFMELVVIPN
                     IENESDRQRAQDELPQSAAGRTIMTTEPKFVPNQAVSIEVDEGLEVNIRLVDCVGYTVP
                     GAKGYEDENGPRMINTPWYEEPIPFHEAAEIGTRKVIQEHSTIGVVITTDGTIGEIPRR
                     DYIEAEERVVNELKEVGKPFIMIINTVQPYHPDTEQLRQSLSEEYDIPVIAMSVESLRE
                     TDVYNVLREALFEFPVLEVNVNLPSWVMVLNEGHWLRQSYQEAVQETVKDIKRLRDVDR
                     VVWQFSQYEFIDRASLAGIDMGQGVAEIDLYAPDELYDQILKEVVGVEIRGKDHLLKLM
                     LDLSHAKTEYDQVADALRMVKQTGYGVAAPALADMSLDEPEIIRHGSRFGVKLKAVAPS
                     IHMIKVDVESTFEPIIGTEKQSEELVRYLMQDFEDDPLSIWNSDIFGRSLSSIVREGIQ
                     AKLSLMPENARYKLKETLERIINEGSGGLIAIIL"
                     /db_xref="SSO:000007707"
     mRNA            complement(7130..8608)
     CDS             complement(7130..8608)
                     /product="Stage IV sporulation protein A"
                     /translation="MEKVDIFKDIAERTGGDIYFGVVGAVRTGKSTFIKKFMELVVIPN
                     IENESDRQRAQDELPQSAAGRTIMTTEPKFVPNQAVSIEVDEGLEVNIRLVDCVGYTVP
                     GAKGYEDENGPRMINTPWYEEPIPFHEAAEIGTRKVIQEHSTIGVVITTDGTIGEIPRR
                     DYIEAEERVVNELKEVGKPFIMIINTVQPYHPDTEQLRQSLSEEYDIPVIAMSVESLRE
                     TDVYNVLREALFEFPVLEVNVNLPSWVMVLNEGHWLRQSYQEAVQETVKDIKRLRDVDR
                     VVWQFSQYEFIDRASLAGIDMGQGVAEIDLYAPDELYDQILKEVVGVEIRGKDHLLKLM
                     LDLSHAKTEYDQVADALRMVKQTGYGVAAPALADMSLDEPEIIRHGSRFGVKLKAVAPS
                     IHMIKVDVESTFEPIIGTEKQSEELVRYLMQDFEDDPLSIWNSDIFGRSLSSIVREGIQ
                     AKLSLMPENARYKLKETLERIINEGSGGLIAIIL"
                     /db_xref="SSO:000007707"
     gene            complement(8851..9564)
                     /product="ABC transporter periplasmic binding protein yphF"
                     /translation="MKKVHIILIFCCMSLLTGCLYPKENMKQNAVPYEDQLQVVQKAVV
                     TFKEQNDGILPIKTRDMSTPIYQKYPIDFQQIAPRYIQEAPGNAYESGGVYQYVLIDVE
                     TNPTVKLIDVRMAEQIQELSLKLRMYRDEHQYPPFKKVISDGVYELDFKKLGYKDVPQV
                     TSPYSGKGLPFVINEKGEVFVDYRIDLYDALKKNEGQFTEGEDIRNILSKGSPFVPAYS
                     LPYTVKDGEPIFLKS"
     mRNA            complement(8851..9564)
     CDS             complement(8851..9564)
                     /product="ABC transporter periplasmic binding protein yphF"
                     /translation="MKKVHIILIFCCMSLLTGCLYPKENMKQNAVPYEDQLQVVQKAVV
                     TFKEQNDGILPIKTRDMSTPIYQKYPIDFQQIAPRYIQEAPGNAYESGGVYQYVLIDVE
                     TNPTVKLIDVRMAEQIQELSLKLRMYRDEHQYPPFKKVISDGVYELDFKKLGYKDVPQV
                     TSPYSGKGLPFVINEKGEVFVDYRIDLYDALKKNEGQFTEGEDIRNILSKGSPFVPAYS
                     LPYTVKDGEPIFLKS"
     gene            complement(9628..9831)
                     /product="Putative uncharacterized protein yphE"
                     /translation="MSEGLMKMWLALGAIGFMFFAVSFILLSRHKIQNKFLKGITALVA
                     YTLMVVSGIVIFLVVFSGPVQQ"
     mRNA            complement(9628..9831)
     CDS             complement(9628..9831)
                     /product="Putative uncharacterized protein yphE"
                     /translation="MSEGLMKMWLALGAIGFMFFAVSFILLSRHKIQNKFLKGITALVA
                     YTLMVVSGIVIFLVVFSGPVQQ"
     gene            complement(10099..10350)
                     /product="FIG01227030: hypothetical protein"
                     /translation="MDNNIFNNIEKEAKVNKEDIFKLASSVQNANLRDETVLRQLIHQV
                     ALMAGREVPKEQEDQIVKAIINNNMPADFGSLSKMFKK"
     mRNA            complement(10099..10350)
     CDS             complement(10099..10350)
                     /product="FIG01227030: hypothetical protein"
                     /translation="MDNNIFNNIEKEAKVNKEDIFKLASSVQNANLRDETVLRQLIHQV
                     ALMAGREVPKEQEDQIVKAIINNNMPADFGSLSKMFKK"
     gene            complement(10466..11488)
                     /product="Glycerol-3-phosphate dehydrogenase [NAD(P)+] (EC
                     1.1.1.94)"
                     /translation="MTKITVVGAGSWGTALAMVLADNGHDVRIWGNRSELIDEMNTKHE
                     NSRYLPGITLPSTIVAYSSLEEALVDVNTVLLVVPTKAYRDVLQEMKEIVTEPITWIHA
                     SKGIEPGTSKRISEVIEEEIPENLIKDVVVLSGPSHAEEVGLRQATTVTSAAKRMEAAE
                     EVQDLFMNSYFRVYTNPDIVGVELGGALKNIIALAAGITDGLGLGDNAKAALMTRGLTE
                     IARLGRKMGGNPLTFAGLTGMGDLIVTCTSVHSRNWRAGNMLGKGHSLEEVLESMGMVV
                     EGVRTTKAAHELAEKMEVEMPITAALYDVLFNGNNVKDAVGSLMGRVRKHEVEAIPDLL
                     "
                     /db_xref="SSO:000003258"
     mRNA            complement(10466..11488)
     CDS             complement(10466..11488)
                     /product="Glycerol-3-phosphate dehydrogenase [NAD(P)+] (EC
                     1.1.1.94)"
                     /translation="MTKITVVGAGSWGTALAMVLADNGHDVRIWGNRSELIDEMNTKHE
                     NSRYLPGITLPSTIVAYSSLEEALVDVNTVLLVVPTKAYRDVLQEMKEIVTEPITWIHA
                     SKGIEPGTSKRISEVIEEEIPENLIKDVVVLSGPSHAEEVGLRQATTVTSAAKRMEAAE
                     EVQDLFMNSYFRVYTNPDIVGVELGGALKNIIALAAGITDGLGLGDNAKAALMTRGLTE
                     IARLGRKMGGNPLTFAGLTGMGDLIVTCTSVHSRNWRAGNMLGKGHSLEEVLESMGMVV
                     EGVRTTKAAHELAEKMEVEMPITAALYDVLFNGNNVKDAVGSLMGRVRKHEVEAIPDLL
                     "
                     /db_xref="SSO:000003258"
     gene            complement(11507..12817)
                     /product="GTP-binding protein EngA"
                     /translation="MPKPVIAIVGRPNVGKSTIFNRIVGERVSIVEDIPGITRDRIYSA
                     GEWLNHEFNIIDTGGIDIGDEPFLTQIRQQAEVAIDEADVIIFMTNGRDGVTAADEEVA
                     KILYRSKKPIVLAVNKVDNPEMRSDIYDFYSLGFGEPFPISGTHGLGLGDLLDEAANHF
                     PKIEEEAYDDETIRFSLIGRPNVGKSSLVNALLGQERVIVSNIAGTTRDAVDTPYSKDD
                     QDYVIIDTAGMRKKGKVYESTEKYSVLRALRAIERSDVVLVVLDGEEGIIEQDKKIAGY
                     AHDSGRAVIIVVNKWDAVKKDEKTMKAFEENIRAHFQFLDYAPIVFLSAKTKKRTQTLL
                     PVINEVNESHSIRVQTNVLNDVIMDAVAMNPTPTHNGSRLKIFYATQVAVKPPTFVVFV
                     NDTELMHFSYERFLKNRLREAFGFVGTPIHIIARARD"
                     /db_xref="SSO:000002993"
     mRNA            complement(11507..12817)
     CDS             complement(11507..12817)
                     /product="GTP-binding protein EngA"
                     /translation="MPKPVIAIVGRPNVGKSTIFNRIVGERVSIVEDIPGITRDRIYSA
                     GEWLNHEFNIIDTGGIDIGDEPFLTQIRQQAEVAIDEADVIIFMTNGRDGVTAADEEVA
                     KILYRSKKPIVLAVNKVDNPEMRSDIYDFYSLGFGEPFPISGTHGLGLGDLLDEAANHF
                     PKIEEEAYDDETIRFSLIGRPNVGKSSLVNALLGQERVIVSNIAGTTRDAVDTPYSKDD
                     QDYVIIDTAGMRKKGKVYESTEKYSVLRALRAIERSDVVLVVLDGEEGIIEQDKKIAGY
                     AHDSGRAVIIVVNKWDAVKKDEKTMKAFEENIRAHFQFLDYAPIVFLSAKTKKRTQTLL
                     PVINEVNESHSIRVQTNVLNDVIMDAVAMNPTPTHNGSRLKIFYATQVAVKPPTFVVFV
                     NDTELMHFSYERFLKNRLREAFGFVGTPIHIIARARD"
                     /db_xref="SSO:000002993"
     gene            complement(12942..13127)
                     /product="Uncharacterized protein Swol_1337"
                     /translation="MMLESVILAVITTAPEKFAGGAPLFVCESMEELEFVANNLEAILD
                     GIAHRLQENVYIIVKH"
                     /db_xref="SSO:000041380"
     mRNA            complement(12942..13127)
     CDS             complement(12942..13127)
                     /product="Uncharacterized protein Swol_1337"
                     /translation="MMLESVILAVITTAPEKFAGGAPLFVCESMEELEFVANNLEAILD
                     GIAHRLQENVYIIVKH"
                     /db_xref="SSO:000041380"
     gene            complement(13124..14017)
                     /product="putative membrane protein"
                     /translation="MTEYTSAILCGVIAGTVTRVLMLRTDTRQYPTRLHGKIIHIAMGL
                     IAAALGAIAIPSILKKDFSAITFLTLAATQFRDVRNMERNTLQQLDGYELVPRGNTYIE
                     GIALVFESRNYLAMLTSFATTFAYIGFRSWIAGVIMAIIAFFIAKKLMSGKRLHDLVEI
                     EHVPLRFEGAGLYIDNIYIMNIGLPARQEEIMKYGMGFILKPKSIDAMVTISNLGQRQA
                     VLHDVSVALGIYRDSGTPALVPLAKRDLEDGRVGIFVLPQDQDAEKAISVIGNVPTLES
                     AVHMSSEAPKGRGDKR"
                     /db_xref="SSO:000030665"
     mRNA            complement(13124..14017)
     CDS             complement(13124..14017)
                     /product="putative membrane protein"
                     /translation="MTEYTSAILCGVIAGTVTRVLMLRTDTRQYPTRLHGKIIHIAMGL
                     IAAALGAIAIPSILKKDFSAITFLTLAATQFRDVRNMERNTLQQLDGYELVPRGNTYIE
                     GIALVFESRNYLAMLTSFATTFAYIGFRSWIAGVIMAIIAFFIAKKLMSGKRLHDLVEI
                     EHVPLRFEGAGLYIDNIYIMNIGLPARQEEIMKYGMGFILKPKSIDAMVTISNLGQRQA
                     VLHDVSVALGIYRDSGTPALVPLAKRDLEDGRVGIFVLPQDQDAEKAISVIGNVPTLES
                     AVHMSSEAPKGRGDKR"
                     /db_xref="SSO:000030665"
     gene            complement(14010..14621)
                     /product="putative membrane protein"
                     /translation="MDGSTFYFVAWIGWIIVTFFMKKDPIRWKLGACIMIFIICSPLHV
                     TIASFVVSVNALLLCIISFIGITLYSVWKKLYSLLSALIIAMLYTSFHLLEIYDPIWIV
                     VDRVFLLSSALVYASVLLHGDRILRLCSLYVGMLQGELLVTFIFRKLNFPYDYGSLAFF
                     DIVAVSTLFMAVLFWIAKASVYMEQFKRKTRKRKARVMHD"
                     /db_xref="SSO:000030665"
     mRNA            complement(14010..14621)
     CDS             complement(14010..14621)
                     /product="putative membrane protein"
                     /translation="MDGSTFYFVAWIGWIIVTFFMKKDPIRWKLGACIMIFIICSPLHV
                     TIASFVVSVNALLLCIISFIGITLYSVWKKLYSLLSALIIAMLYTSFHLLEIYDPIWIV
                     VDRVFLLSSALVYASVLLHGDRILRLCSLYVGMLQGELLVTFIFRKLNFPYDYGSLAFF
                     DIVAVSTLFMAVLFWIAKASVYMEQFKRKTRKRKARVMHD"
                     /db_xref="SSO:000030665"
     gene            14739..14873
                     /product="hypothetical protein"
                     /translation="MGKDRQERKLRESRRVESDRNQSLQYPGATGLDTPEQARKQNQH"
                     /db_xref="SSO:000009137"
     mRNA            14739..14873
     CDS             14739..14873
                     /product="hypothetical protein"
                     /translation="MGKDRQERKLRESRRVESDRNQSLQYPGATGLDTPEQARKQNQH"
                     /db_xref="SSO:000009137"
     gene            complement(15163..16212)
                     /product="Isopentenyl-diphosphate delta-isomerase,
                     FMN-dependent (EC 5.3.3.2)"
                     /translation="MVRAKRKLDHIEYALSTGQSRTHGFHDIDFVHQSLPNSNYDTITC
                     ETKIGELSLSSPIFINAMTGGGGEKTLHINEQLAYVAKQHNLAMAVGSQMAALKDESEA
                     ASYKVIRKVNPNGIFFANLGSEATIEQAERAVDMIEANALQIHLNVIQELTMPEGDRDF
                     TGVLQRIEKIVLNSKVPVIVKEVGFGMSKETMQQLANVGVTAIDIGGQGGTNFAAVENE
                     RRQRMLSYFNNWGIQTATSIIEATSTNNNLSFIASGGIQTALDVAKAIALGANTTAFAG
                     YFLRILMQDGIEKLVDEIELLHTDLKFIMTALGAKTIEELQSVPLVVKGETYHWLMQRG
                     IDTAHYSRR"
                     /db_xref="SSO:000004066"
     mRNA            complement(15163..16212)
     CDS             complement(15163..16212)
                     /product="Isopentenyl-diphosphate delta-isomerase,
                     FMN-dependent (EC 5.3.3.2)"
                     /translation="MVRAKRKLDHIEYALSTGQSRTHGFHDIDFVHQSLPNSNYDTITC
                     ETKIGELSLSSPIFINAMTGGGGEKTLHINEQLAYVAKQHNLAMAVGSQMAALKDESEA
                     ASYKVIRKVNPNGIFFANLGSEATIEQAERAVDMIEANALQIHLNVIQELTMPEGDRDF
                     TGVLQRIEKIVLNSKVPVIVKEVGFGMSKETMQQLANVGVTAIDIGGQGGTNFAAVENE
                     RRQRMLSYFNNWGIQTATSIIEATSTNNNLSFIASGGIQTALDVAKAIALGANTTAFAG
                     YFLRILMQDGIEKLVDEIELLHTDLKFIMTALGAKTIEELQSVPLVVKGETYHWLMQRG
                     IDTAHYSRR"
                     /db_xref="SSO:000004066"
     gene            complement(16225..17373)
                     /product="SSU ribosomal protein S1p"
                     /translation="MVEKMNEEVMDSKELQVGDVVTGSVTKVEEKQVLVNVGYKTDGVI
                     PISELANVHIEKASDVVELDQTLELKIIKLEEDDLVLSKRAVDAEKAWVELQEKFTSGH
                     VFDVTVKDIVNGGLVVDLGVRGFIPASLVEVHYVEDFTDYKGKTLAVKIVELDREKNRV
                     ILSHKAVVELELDSKKKEAISSLKEGDVVEGTVQRLTDFGAFVNVGGVDGLVHISQISH
                     ERVEQPSEVLEQGQKVKVKVLSVDADTQRISLSIKAAQPGPWENVAGEIKAGDIREGVV
                     KRLVTFGAFVEILPGVEGLVHVSQIANRHVKNPNEVLEMGQEVKVKVLEVHAAEKRISL
                     SIKEALEENNVIEDYSQYEPNADSATFQLSDIIGEQLKKLKK"
                     /db_xref="SSO:000007283"
     mRNA            complement(16225..17373)
     CDS             complement(16225..17373)
                     /product="SSU ribosomal protein S1p"
                     /translation="MVEKMNEEVMDSKELQVGDVVTGSVTKVEEKQVLVNVGYKTDGVI
                     PISELANVHIEKASDVVELDQTLELKIIKLEEDDLVLSKRAVDAEKAWVELQEKFTSGH
                     VFDVTVKDIVNGGLVVDLGVRGFIPASLVEVHYVEDFTDYKGKTLAVKIVELDREKNRV
                     ILSHKAVVELELDSKKKEAISSLKEGDVVEGTVQRLTDFGAFVNVGGVDGLVHISQISH
                     ERVEQPSEVLEQGQKVKVKVLSVDADTQRISLSIKAAQPGPWENVAGEIKAGDIREGVV
                     KRLVTFGAFVEILPGVEGLVHVSQIANRHVKNPNEVLEMGQEVKVKVLEVHAAEKRISL
                     SIKEALEENNVIEDYSQYEPNADSATFQLSDIIGEQLKKLKK"
                     /db_xref="SSO:000007283"
     gene            complement(17706..18383)
                     /product="Cytidylate kinase (EC 2.7.4.25)"
                     /translation="MDKRISIAIDGPAAAGKSTVAKVVAKELSYVYIDTGAMYRTLTYA
                     ALEQKVDIENEEQLMEVVRNVNIEFQQGENTQLVFLNGQDVSEVIRTPDVTNRVSIVAK
                     HRLVREEMVRRQQDLAKKGGVVMDGRDIGTHVLPDAEVKIFMLASVEERAERRHLENLN
                     KGFDSNLEQLKEEIAQRDKLDSEREVSPLKKADDALELDTTSLSIEEVVQKIMSIVSGV
                     FAK"
                     /db_xref="SSO:000001874"
     mRNA            complement(17706..18383)
     CDS             complement(17706..18383)
                     /product="Cytidylate kinase (EC 2.7.4.25)"
                     /translation="MDKRISIAIDGPAAAGKSTVAKVVAKELSYVYIDTGAMYRTLTYA
                     ALEQKVDIENEEQLMEVVRNVNIEFQQGENTQLVFLNGQDVSEVIRTPDVTNRVSIVAK
                     HRLVREEMVRRQQDLAKKGGVVMDGRDIGTHVLPDAEVKIFMLASVEERAERRHLENLN
                     KGFDSNLEQLKEEIAQRDKLDSEREVSPLKKADDALELDTTSLSIEEVVQKIMSIVSGV
                     FAK"
                     /db_xref="SSO:000001874"
     gene            complement(18513..18677)
                     /product="alternate gene name: jofB"
                     /translation="MERIFIRILIIQFICLSVVQLLFIHKSSVKYLSKIVYYEGVMVKD
                     KAEILQVNR"
     mRNA            complement(18513..18677)
     CDS             complement(18513..18677)
                     /product="alternate gene name: jofB"
                     /translation="MERIFIRILIIQFICLSVVQLLFIHKSSVKYLSKIVYYEGVMVKD
                     KAEILQVNR"
     gene            18908..19840
                     /product="L-asparaginase (EC 3.5.1.1)"
                     /translation="MEEDKETGVVQPGEKNPLLKFIPDLEGDVDLIVEDVFHLPSPHMT
                     PSEMLQLQVIIDERVKQDNIHGVVITHGTDTLEETAYFLDLTVQATIPIVVTGAMRSSN
                     ELGADGLYNFLSAVKVASCDEAAEKGVLVVLNDEIHCATNVTKTHTSNVATFQSPQYGP
                     IGMVTKRGVVFHHALVHHETYTINTVSKNVVVLKAYAGMDDTLLAAIENLPVDGIVIEA
                     LGQGNLPPRTLPSLERLLNKGIPVVLVSRCFNGIVQDVYSYEGGGKHLKDMGVVFTYGL
                     NAQKARIKLLVALENTNSHESIQNMFMHE"
                     /db_xref="SSO:000004125"
     mRNA            18908..19840
     CDS             18908..19840
                     /product="L-asparaginase (EC 3.5.1.1)"
                     /translation="MEEDKETGVVQPGEKNPLLKFIPDLEGDVDLIVEDVFHLPSPHMT
                     PSEMLQLQVIIDERVKQDNIHGVVITHGTDTLEETAYFLDLTVQATIPIVVTGAMRSSN
                     ELGADGLYNFLSAVKVASCDEAAEKGVLVVLNDEIHCATNVTKTHTSNVATFQSPQYGP
                     IGMVTKRGVVFHHALVHHETYTINTVSKNVVVLKAYAGMDDTLLAAIENLPVDGIVIEA
                     LGQGNLPPRTLPSLERLLNKGIPVVLVSRCFNGIVQDVYSYEGGGKHLKDMGVVFTYGL
                     NAQKARIKLLVALENTNSHESIQNMFMHE"
                     /db_xref="SSO:000004125"
     gene            complement(19876..20856)
                     /product="Thioredoxin reductase (EC 1.8.1.9)"
                     /translation="MQKETVIIIGGGPCGLAAAISLQKVGINPLVIEKGNIVNAIYNYP
                     THQTFFSSSEKLEIGDVAFITENRKPVRNQALAYYREVVKRKSVRVNAFERVEKVQKDG
                     GVFQVETTKCDGSKETYIAKYIVVATGYYDNPNYMNVPGEGLKKVAHYFKEGHPYFDRD
                     VVVIGGKNSSVDAALELVKAGARVTVLYRGIEYSPSIKPWILPEFEALVRNGTIQMHFG
                     AHVKEITEHTLTFTVDGEVYTIQNDFVFAMTGYHPDHSFLTKMGVQIDEETGRPIYTED
                     RMETNAENIFIAGVIAAGNNANEIFIENGRFHGDAIAQTIASREK"
                     /db_xref="SSO:000008043"
     mRNA            complement(19876..20856)
     CDS             complement(19876..20856)
                     /product="Thioredoxin reductase (EC 1.8.1.9)"
                     /translation="MQKETVIIIGGGPCGLAAAISLQKVGINPLVIEKGNIVNAIYNYP
                     THQTFFSSSEKLEIGDVAFITENRKPVRNQALAYYREVVKRKSVRVNAFERVEKVQKDG
                     GVFQVETTKCDGSKETYIAKYIVVATGYYDNPNYMNVPGEGLKKVAHYFKEGHPYFDRD
                     VVVIGGKNSSVDAALELVKAGARVTVLYRGIEYSPSIKPWILPEFEALVRNGTIQMHFG
                     AHVKEITEHTLTFTVDGEVYTIQNDFVFAMTGYHPDHSFLTKMGVQIDEETGRPIYTED
                     RMETNAENIFIAGVIAAGNNANEIFIENGRFHGDAIAQTIASREK"
                     /db_xref="SSO:000008043"
     gene            complement(20965..21495)
                     /product="N-acetylmuramoyl-L-alanine amidase, family 2 (EC
                     3.5.1.28)"
                     /translation="MAMFPIERNYIGYGSSRPGIPLTKVRFIVSHDTGNPGSNAIGNRD
                     YFNELQPKASAHTFIDDKTILEIIPINEVAYHVRYGVPTDNDLYGYDANKAAIGVELCY
                     GGDVNFWEAYNRFTWYHAYLCQNFGLNPKKDIVSHKTLDPARKIDPENVLGKQGIKFQQ
                     FLADVYRMYVSFR"
                     /db_xref="SSO:000020197"
     mRNA            complement(20965..21495)
     CDS             complement(20965..21495)
                     /product="N-acetylmuramoyl-L-alanine amidase, family 2 (EC
                     3.5.1.28)"
                     /translation="MAMFPIERNYIGYGSSRPGIPLTKVRFIVSHDTGNPGSNAIGNRD
                     YFNELQPKASAHTFIDDKTILEIIPINEVAYHVRYGVPTDNDLYGYDANKAAIGVELCY
                     GGDVNFWEAYNRFTWYHAYLCQNFGLNPKKDIVSHKTLDPARKIDPENVLGKQGIKFQQ
                     FLADVYRMYVSFR"
                     /db_xref="SSO:000020197"
     gene            complement(21575..21811)
                     /product="FIG01225114: hypothetical protein"
                     /translation="MMKMTVDQRFMMPADVVERVEVLRNKQSKRGTLLQSVNKFFGLDT
                     KEDCVWFYGFYGVAVSILLFMVFTSNIFDFLFV"
     mRNA            complement(21575..21811)
     CDS             complement(21575..21811)
                     /product="FIG01225114: hypothetical protein"
                     /translation="MMKMTVDQRFMMPADVVERVEVLRNKQSKRGTLLQSVNKFFGLDT
                     KEDCVWFYGFYGVAVSILLFMVFTSNIFDFLFV"
     gene            complement(21906..22115)
                     /product="FIG01227853: hypothetical protein"
                     /translation="MENEMLERVEQLEEKVKRLEGELARTMKARKVSTVRMFGEGLLFL
                     IFGVVVVGPIIAVVISIFTWLAEK"
     mRNA            complement(21906..22115)
     CDS             complement(21906..22115)
                     /product="FIG01227853: hypothetical protein"
                     /translation="MENEMLERVEQLEEKVKRLEGELARTMKARKVSTVRMFGEGLLFL
                     IFGVVVVGPIIAVVISIFTWLAEK"
     gene            complement(22196..23482)
                     /product="NAD-specific glutamate dehydrogenase (EC
                     1.4.1.2)"
                     /translation="MVAEKGTQTKTQQQREQHFELLNSTQIVISEALEKLGYPNEVYEL
                     LKEPIRMMTVKIPVRMDDGTVKIFTGYRAQHNDAVGPTKGGIRFHPNVTENEVKALSIW
                     MSLKCGIVDLPYGGGKGGIICDPREMSFRELERLSRGYVRAISQIVGPTKDIPAPDVFT
                     NSQIMAWMMDEYSRIDEFNSPGFITGKPLVLGGSHGRETATAKGVTICIREAAKKRGID
                     IKGARVVVQGFGNAGSFLAKFMHDAGAKVIAISDAYGALHDPNGLDIDYLLDRRDSFGT
                     VTKLFNNTISNKELLELDCDILVPAAIENQITEENANDIKAKIVVEAANGPTTLEATKI
                     LTDRGILLVPDVLASAGGVTVSYFEWVQNNQGYYWTEEEVEQRLEKVMVRSFDSIYETA
                     QVRKVNMRLAAYMVGVRKMAEASRFRGWV"
                     /db_xref="SSO:000005200"
     mRNA            complement(22196..23482)
     CDS             complement(22196..23482)
                     /product="NAD-specific glutamate dehydrogenase (EC
                     1.4.1.2)"
                     /translation="MVAEKGTQTKTQQQREQHFELLNSTQIVISEALEKLGYPNEVYEL
                     LKEPIRMMTVKIPVRMDDGTVKIFTGYRAQHNDAVGPTKGGIRFHPNVTENEVKALSIW
                     MSLKCGIVDLPYGGGKGGIICDPREMSFRELERLSRGYVRAISQIVGPTKDIPAPDVFT
                     NSQIMAWMMDEYSRIDEFNSPGFITGKPLVLGGSHGRETATAKGVTICIREAAKKRGID
                     IKGARVVVQGFGNAGSFLAKFMHDAGAKVIAISDAYGALHDPNGLDIDYLLDRRDSFGT
                     VTKLFNNTISNKELLELDCDILVPAAIENQITEENANDIKAKIVVEAANGPTTLEATKI
                     LTDRGILLVPDVLASAGGVTVSYFEWVQNNQGYYWTEEEVEQRLEKVMVRSFDSIYETA
                     QVRKVNMRLAAYMVGVRKMAEASRFRGWV"
                     /db_xref="SSO:000005200"
     gene            complement(23794..24402)
                     /product="ClpCP protease substrate adapter protein MecA"
                     /translation="MRLERLNYNKIKIFLTFDDLSERGLTKEDLWRNAPKVQQLFRDMM
                     QEANKELGFEADGPIAVEVFSLQAQGMVVIVTKENQEMDTDDEFRDEFIEMQVTLDESE
                     HILYEFATLDDIINLSNRLYNLGVTGGKLYTWDKRFYLWMEEEEQIQLLKADFIAILAE
                     YGNPSTATIYRIMEYGKELMDFNAIEQIHNYFVKKQNLS"
                     /db_xref="SSO:000035131"
     mRNA            complement(23794..24402)
     CDS             complement(23794..24402)
                     /product="ClpCP protease substrate adapter protein MecA"
                     /translation="MRLERLNYNKIKIFLTFDDLSERGLTKEDLWRNAPKVQQLFRDMM
                     QEANKELGFEADGPIAVEVFSLQAQGMVVIVTKENQEMDTDDEFRDEFIEMQVTLDESE
                     HILYEFATLDDIINLSNRLYNLGVTGGKLYTWDKRFYLWMEEEEQIQLLKADFIAILAE
                     YGNPSTATIYRIMEYGKELMDFNAIEQIHNYFVKKQNLS"
                     /db_xref="SSO:000035131"
     gene            complement(24480..25355)
                     /product="Transcriptional regulator, MerR family"
                     /translation="MPTLSGKYNIKAVSNIIGVQPSTLRAWERRYQIIAPKRNQAGHRL
                     YTEEHIQILKWLMEKVSSGMMIGQAVQLLEENRLQSTVQKEIPFDKEVVLVDDLLQALL
                     KFDEITITALLNEAFSIYSTEKVVASIVLRVTDNLLMSKNNNEISMAQFQYALSFLQTR
                     LGMVYHNASMFSSLHKVIVLEKNALQGFIFSTYLRLKGYEAIYIRTSLAEDGMLSAVEE
                     IQPKYVFVSCADEQEMKKTMNFINLLQEKRESLSVGFIGKLGVLNQLDIETTLIGDTKE
                     EWDEWLKMSE"
                     /db_xref="SSO:000025938"
     mRNA            complement(24480..25355)
     CDS             complement(24480..25355)
                     /product="Transcriptional regulator, MerR family"
                     /translation="MPTLSGKYNIKAVSNIIGVQPSTLRAWERRYQIIAPKRNQAGHRL
                     YTEEHIQILKWLMEKVSSGMMIGQAVQLLEENRLQSTVQKEIPFDKEVVLVDDLLQALL
                     KFDEITITALLNEAFSIYSTEKVVASIVLRVTDNLLMSKNNNEISMAQFQYALSFLQTR
                     LGMVYHNASMFSSLHKVIVLEKNALQGFIFSTYLRLKGYEAIYIRTSLAEDGMLSAVEE
                     IQPKYVFVSCADEQEMKKTMNFINLLQEKRESLSVGFIGKLGVLNQLDIETTLIGDTKE
                     EWDEWLKMSE"
                     /db_xref="SSO:000025938"
     gene            complement(25355..26131)
                     /product="Uncharacterized metallophosphoesterase YpbG"
                     /translation="MIWIILFSTLIGMGILLLLVMYKEATRNTVLEHTLVFKEFPKSFQ
                     KVNVFFISDIHRRVISNLLIEQVKGKVDLVIIGGDLAEKGVSLSKISANIQKLREIAPV
                     YFVWGNNDYEIEYHELDALLLENNVKVLDNTRVVFESELGERICLLGIDDVGLHRDRLD
                     LALADCKEEGFRILVSHNPDIIKKMSGNEQISLVLSGHTHGGQIRLFPSKKYLKGGVYN
                     HLNTILFVSNGYGTTLIPLRFRAPAQTHIITLCGGK"
                     /db_xref="SSO:000027358"
     mRNA            complement(25355..26131)
     CDS             complement(25355..26131)
                     /product="Uncharacterized metallophosphoesterase YpbG"
                     /translation="MIWIILFSTLIGMGILLLLVMYKEATRNTVLEHTLVFKEFPKSFQ
                     KVNVFFISDIHRRVISNLLIEQVKGKVDLVIIGGDLAEKGVSLSKISANIQKLREIAPV
                     YFVWGNNDYEIEYHELDALLLENNVKVLDNTRVVFESELGERICLLGIDDVGLHRDRLD
                     LALADCKEEGFRILVSHNPDIIKKMSGNEQISLVLSGHTHGGQIRLFPSKKYLKGGVYN
                     HLNTILFVSNGYGTTLIPLRFRAPAQTHIITLCGGK"
                     /db_xref="SSO:000027358"
     gene            complement(26199..26678)
                     /product="FIG01227733: hypothetical protein"
                     /translation="MRKRIPDFEEELEVERVEEKESLPPRSEIHRNKEKKQKFKINHIF
                     VRVLTFLFILLPISILWYTDKYIQVKGDSNNAGKSAFEVIFFDSAKSDSQKQSEKAITH
                     TVKEGETLESIAKQYFSDENGIEVIKKYNNLQEDEVSAGQELKIPIKDKSTKQES"
     mRNA            complement(26199..26678)
     CDS             complement(26199..26678)
                     /product="FIG01227733: hypothetical protein"
                     /translation="MRKRIPDFEEELEVERVEEKESLPPRSEIHRNKEKKQKFKINHIF
                     VRVLTFLFILLPISILWYTDKYIQVKGDSNNAGKSAFEVIFFDSAKSDSQKQSEKAITH
                     TVKEGETLESIAKQYFSDENGIEVIKKYNNLQEDEVSAGQELKIPIKDKSTKQES"
     gene            complement(26701..27264)
                     /product="Uncharacterized membrane protein YpbD"
                     /translation="MNIQRHNVEDMSPQEIRLNLYITQLIIIGIGCLLAYILFQDVKEV
                     FNLWKWEPVSILIIGGLLAIGIVLLDYVAMRVFPESWFDDGGINDKMFRGMSVLHLLVI
                     TFVIGFAEEFLFRGVVQTHFGIVIASLVFAVLHIRYITKPFLFCFVCFISFVFGYVFEW
                     TGNLFITIFAHFLVDFIMGLQLRK"
                     /db_xref="SSO:000027282"
     mRNA            complement(26701..27264)
     CDS             complement(26701..27264)
                     /product="Uncharacterized membrane protein YpbD"
                     /translation="MNIQRHNVEDMSPQEIRLNLYITQLIIIGIGCLLAYILFQDVKEV
                     FNLWKWEPVSILIIGGLLAIGIVLLDYVAMRVFPESWFDDGGINDKMFRGMSVLHLLVI
                     TFVIGFAEEFLFRGVVQTHFGIVIASLVFAVLHIRYITKPFLFCFVCFISFVFGYVFEW
                     TGNLFITIFAHFLVDFIMGLQLRK"
                     /db_xref="SSO:000027282"
     gene            complement(27264..28793)
                     /product="ATP-dependent DNA helicase RecS (RecQ family)"
                     /translation="MKLEEYLYKWFGYSEFRPGQKGVITDLLEGKDVIAMLPTGRGKSM
                     CYQFPGLMREGTVLVVSPLLSLMEDQVTQLKYVVKNRVIAFNSFRTLNEKREAMKKLSS
                     YKFIFVSPEMLQSELLIRELKKIHISLFVVDEAHCISQWGYDFRPDYKKLNVVIENIGS
                     PTVLALTATATKGVLQDIADSLNLKGAAEHVYSIDRPNIAMKVQFVETIEEKKEALLEQ
                     VMYLQGPGIVYCSSRAWTERLTEYLRGKGVTGVAFYHGGMEHEERMLIQQQFMNDQLQL
                     VICTSAFGMGVNKANTQYIIHFHYPTNIASYLQEIGRAGRDGKPSIAILLCSPLDHDLP
                     LSIIEDELPSKSQIQFLFSLLQERMFQTKELPIEDVEEICYNAARFNEQYWRFVRYHLE
                     QVGIIQQRRLLLEGLSDEIMNRLIAEVEIRLRNKYSELENMKSWIRVKGCRREYVLQQF
                     GYRKEKELNNCCDYCGITKEDYKKRRAQQSDFDYNWETELQKLFGLEKMEE"
                     /db_xref="SSO:000010030"
     mRNA            complement(27264..28793)
     CDS             complement(27264..28793)
                     /product="ATP-dependent DNA helicase RecS (RecQ family)"
                     /translation="MKLEEYLYKWFGYSEFRPGQKGVITDLLEGKDVIAMLPTGRGKSM
                     CYQFPGLMREGTVLVVSPLLSLMEDQVTQLKYVVKNRVIAFNSFRTLNEKREAMKKLSS
                     YKFIFVSPEMLQSELLIRELKKIHISLFVVDEAHCISQWGYDFRPDYKKLNVVIENIGS
                     PTVLALTATATKGVLQDIADSLNLKGAAEHVYSIDRPNIAMKVQFVETIEEKKEALLEQ
                     VMYLQGPGIVYCSSRAWTERLTEYLRGKGVTGVAFYHGGMEHEERMLIQQQFMNDQLQL
                     VICTSAFGMGVNKANTQYIIHFHYPTNIASYLQEIGRAGRDGKPSIAILLCSPLDHDLP
                     LSIIEDELPSKSQIQFLFSLLQERMFQTKELPIEDVEEICYNAARFNEQYWRFVRYHLE
                     QVGIIQQRRLLLEGLSDEIMNRLIAEVEIRLRNKYSELENMKSWIRVKGCRREYVLQQF
                     GYRKEKELNNCCDYCGITKEDYKKRRAQQSDFDYNWETELQKLFGLEKMEE"
                     /db_xref="SSO:000010030"
     gene            complement(28783..29844)
                     /product="Uncharacterized protein YpbB"
                     /translation="MQIQYTLLHCLKQLNGERTVSSIYYLLKGKRSSQTLQDGNMFRIS
                     FLFGIYKSLNRNDYDGEVVKLLQADFIQEIHENTYVLTPKGKTQLHKWEEVYAFPAHLH
                     GLHYGELGETFWKRLSLIIQTISNLQQNNTKFIPIQQDTEIMMWVKRFLTGRPYKRSEL
                     ARKLWTEVHNLLEKSNAIEATIVTYRLTGYERIGCTLQQLAEITKQDMFRVYFLFWGTM
                     HFFIQEVRDKENEFPLLAEIISYPNERAELFSLSTKKTYNFWRQGRSLEEIATIRNLKV
                     ATIEDHFVEIALREKDFSIEMFMEKEKIDKVIKVIEALQTRKLRVLKQAIGEDISYFEV
                     RLVLARMEGVNET"
                     /db_xref="SSO:000028493"
     mRNA            complement(28783..29844)
     CDS             complement(28783..29844)
                     /product="Uncharacterized protein YpbB"
                     /translation="MQIQYTLLHCLKQLNGERTVSSIYYLLKGKRSSQTLQDGNMFRIS
                     FLFGIYKSLNRNDYDGEVVKLLQADFIQEIHENTYVLTPKGKTQLHKWEEVYAFPAHLH
                     GLHYGELGETFWKRLSLIIQTISNLQQNNTKFIPIQQDTEIMMWVKRFLTGRPYKRSEL
                     ARKLWTEVHNLLEKSNAIEATIVTYRLTGYERIGCTLQQLAEITKQDMFRVYFLFWGTM
                     HFFIQEVRDKENEFPLLAEIISYPNERAELFSLSTKKTYNFWRQGRSLEEIATIRNLKV
                     ATIEDHFVEIALREKDFSIEMFMEKEKIDKVIKVIEALQTRKLRVLKQAIGEDISYFEV
                     RLVLARMEGVNET"
                     /db_xref="SSO:000028493"
     gene            30144..30392
                     /product="Ferredoxin"
                     /translation="MAKYTIVDKDTCIACGACGAAAPDIYDYDDEGIAFVTLDDNQGIV
                     EIPDVLIEDMMDAFEGCPTDSIKVADESFDGDALKFE"
                     /db_xref="SSO:000002702"
     mRNA            30144..30392
     CDS             30144..30392
                     /product="Ferredoxin"
                     /translation="MAKYTIVDKDTCIACGACGAAAPDIYDYDDEGIAFVTLDDNQGIV
                     EIPDVLIEDMMDAFEGCPTDSIKVADESFDGDALKFE"
                     /db_xref="SSO:000002702"
     gene            complement(30512..31090)
                     /product="Substrate-specific component RibU of riboflavin
                     ECF transporter"
                     /translation="MKQKNSVVQMVSVAMLSSIAYLLMMLDFPFPGLPPFLKIDFSDVP
                     ALIAAIIFGPVAGVIVEAIKNILHYGIQGSLTGVPVGEIANFIAGCLFIGPAAFLFRKY
                     RTVKSLTTGLMLGTITMALIMSVLNYIIIFPAYTWFLNSPAMSSEAIRTTVVTAILPFN
                     LIKGIVVTIVFVALFSRLKVWVFAKMKNA"
                     /db_xref="SSO:000007769"
     mRNA            complement(30512..31090)
     CDS             complement(30512..31090)
                     /product="Substrate-specific component RibU of riboflavin
                     ECF transporter"
                     /translation="MKQKNSVVQMVSVAMLSSIAYLLMMLDFPFPGLPPFLKIDFSDVP
                     ALIAAIIFGPVAGVIVEAIKNILHYGIQGSLTGVPVGEIANFIAGCLFIGPAAFLFRKY
                     RTVKSLTTGLMLGTITMALIMSVLNYIIIFPAYTWFLNSPAMSSEAIRTTVVTAILPFN
                     LIKGIVVTIVFVALFSRLKVWVFAKMKNA"
                     /db_xref="SSO:000007769"
     gene            31641..32327
                     /product="FIG01227673: hypothetical protein"
                     /translation="MKKEKRHSIREAMKKNLRKEYFYLKKELLFYCPIDLGTFSNETYY
                     ATFDEDGISIYQYDKKTESKLKLCERHPWKSWSKVKIDHYLTTSQFIFQGERNWILSLF
                     QKGKEAQRIIEEHTSLQTEVVSRSFLKKLPGFRSNTPLNKYIGSICYTALIAFLLKWMI
                     PFQAPQIALYSISIGCMLLGLLCLTIGLIEPTIVLFRTKEKTRTKVFYLYSYLAISGFI
                     CVFIFW"
     mRNA            31641..32327
     CDS             31641..32327
                     /product="FIG01227673: hypothetical protein"
                     /translation="MKKEKRHSIREAMKKNLRKEYFYLKKELLFYCPIDLGTFSNETYY
                     ATFDEDGISIYQYDKKTESKLKLCERHPWKSWSKVKIDHYLTTSQFIFQGERNWILSLF
                     QKGKEAQRIIEEHTSLQTEVVSRSFLKKLPGFRSNTPLNKYIGSICYTALIAFLLKWMI
                     PFQAPQIALYSISIGCMLLGLLCLTIGLIEPTIVLFRTKEKTRTKVFYLYSYLAISGFI
                     CVFIFW"
     gene            complement(32481..33095)
                     /product="Peptidase, M23/M37 family"
                     /translation="MKVLKCGVMLLSILFVSQLHVYAEGNRWTWPVEGQISDYFGTRHG
                     KHYGIDVAAPIGTPVAAIQDGKVTKSYYSSSYGNVVFIKHGEYEAVYAHLNKRYVGQGD
                     YISKGEKIGEVGNTGESRGAHLHLELHQGRWTMAKKNAMNPLLVLSEQRNEVVSSSLYV
                     VQKGDTLVSIARKFSMTLKEIKEKNGLQQELIYPNQQLYVK"
                     /db_xref="SSO:000005785"
     mRNA            complement(32481..33095)
     CDS             complement(32481..33095)
                     /product="Peptidase, M23/M37 family"
                     /translation="MKVLKCGVMLLSILFVSQLHVYAEGNRWTWPVEGQISDYFGTRHG
                     KHYGIDVAAPIGTPVAAIQDGKVTKSYYSSSYGNVVFIKHGEYEAVYAHLNKRYVGQGD
                     YISKGEKIGEVGNTGESRGAHLHLELHQGRWTMAKKNAMNPLLVLSEQRNEVVSSSLYV
                     VQKGDTLVSIARKFSMTLKEIKEKNGLQQELIYPNQQLYVK"
                     /db_xref="SSO:000005785"
     gene            complement(33180..33761)
                     /product="ATP:Cob(I)alamin adenosyltransferase (EC
                     2.5.1.17)"
                     /translation="MKLYTKTGDKGTTSVIGGRVDKDDIRVEAYGTIDEANSHIGYAMT
                     KLQGRTYRDIYNELENIQHELFDCGGDLAIVEQKIPYKVTIEMVESLERKIDLYIEEAP
                     PLERFILPGGSESAAAIHIARTVVRRAERCIVSLQKEGEINEVVLKYVNRLSDYLFAVA
                     RVINARLQVKDVEYNRSALVFRDKKEKEVE"
                     /db_xref="SSO:000000628"
     mRNA            complement(33180..33761)
     CDS             complement(33180..33761)
                     /product="ATP:Cob(I)alamin adenosyltransferase (EC
                     2.5.1.17)"
                     /translation="MKLYTKTGDKGTTSVIGGRVDKDDIRVEAYGTIDEANSHIGYAMT
                     KLQGRTYRDIYNELENIQHELFDCGGDLAIVEQKIPYKVTIEMVESLERKIDLYIEEAP
                     PLERFILPGGSESAAAIHIARTVVRRAERCIVSLQKEGEINEVVLKYVNRLSDYLFAVA
                     RVINARLQVKDVEYNRSALVFRDKKEKEVE"
                     /db_xref="SSO:000000628"
     gene            complement(33898..35673)
                     /product="Sensor histidine kinase ResE (EC 2.7.13.3)"
                     /translation="MLWRSVVGKLWMTILLLVSFVLGFVAILLSQFFRTYYVDMSEDRL
                     QKVATSVSELIEEGADVKTIENIAYKFSDSLSRIIIVEDGKEISSSPKQEGLVTLTMDD
                     LKEDKELAAVFTDKKEIKNNIRKASNSRKNKNTENDIMIVGKPVQSKNQSAVFVYESLQ
                     VPIQGMERTTDFIFLSAGIAIILTTFFAFFLSTRITAPLRKMREVAFEVARGKFDAKAP
                     MVSQDEIGELATALNQMGKQLKFNMNALQQEKEQLASILSSMADGVITLNQEGEVVVIN
                     PPAEHFLQVWQEEKEIELSKKLPSELVELFHLVVESEQQQVVEINLQKGNYVVLMTPLY
                     NQTKIRGAVAVLRDMTEERRLEKMRQDFIANVSHELRTPMVMLQGYSEAILDDIVQTKE
                     EIDEFVQIIYDESVRLGKLVNELLDLARMESGNVELHIGEVDIHPFVEKIGRKFQGIAK
                     DKEVALTVDFKDSIEQYPFDADRMEQVLTNLIDNAIRHTNAGGHVTLVIDSKNNGLIFE
                     VQDSGAGIPEEDIPFLFDRFYKADKARTRGKKGGTGLGLAIAKNIVQGHDGKISVSSVV
                     GEGTTFSVYLPNRII"
                     /db_xref="SSO:000007395"
     mRNA            complement(33898..35673)
     CDS             complement(33898..35673)
                     /product="Sensor histidine kinase ResE (EC 2.7.13.3)"
                     /translation="MLWRSVVGKLWMTILLLVSFVLGFVAILLSQFFRTYYVDMSEDRL
                     QKVATSVSELIEEGADVKTIENIAYKFSDSLSRIIIVEDGKEISSSPKQEGLVTLTMDD
                     LKEDKELAAVFTDKKEIKNNIRKASNSRKNKNTENDIMIVGKPVQSKNQSAVFVYESLQ
                     VPIQGMERTTDFIFLSAGIAIILTTFFAFFLSTRITAPLRKMREVAFEVARGKFDAKAP
                     MVSQDEIGELATALNQMGKQLKFNMNALQQEKEQLASILSSMADGVITLNQEGEVVVIN
                     PPAEHFLQVWQEEKEIELSKKLPSELVELFHLVVESEQQQVVEINLQKGNYVVLMTPLY
                     NQTKIRGAVAVLRDMTEERRLEKMRQDFIANVSHELRTPMVMLQGYSEAILDDIVQTKE
                     EIDEFVQIIYDESVRLGKLVNELLDLARMESGNVELHIGEVDIHPFVEKIGRKFQGIAK
                     DKEVALTVDFKDSIEQYPFDADRMEQVLTNLIDNAIRHTNAGGHVTLVIDSKNNGLIFE
                     VQDSGAGIPEEDIPFLFDRFYKADKARTRGKKGGTGLGLAIAKNIVQGHDGKISVSSVV
                     GEGTTFSVYLPNRII"
                     /db_xref="SSO:000007395"
     gene            complement(35673..36389)
                     /product="DNA-binding response regulator ResD"
                     /translation="MENESRILIVDDEDRIRRLLKMYLEREQYTIEEADNGDTALEMAL
                     QNDYDLILLDLMMPGKDGIEVCKGVREKKATPIIMLTAKGEEVNRVQGFEVGTDDYIVK
                     PFSPREVVLRVKAVLRRAVPTTFFTQDTTTKDVTVFPHLTIDNDAHRVTADGNEVNLTP
                     KEYELLLFLAKAPDKVFDREQLLKEVWQYEFFGDLRTVDTHVKRLREKLSKKSPDAAKM
                     IVTVWGVGYKFEVVND"
                     /db_xref="SSO:000002143"
     mRNA            complement(35673..36389)
     CDS             complement(35673..36389)
                     /product="DNA-binding response regulator ResD"
                     /translation="MENESRILIVDDEDRIRRLLKMYLEREQYTIEEADNGDTALEMAL
                     QNDYDLILLDLMMPGKDGIEVCKGVREKKATPIIMLTAKGEEVNRVQGFEVGTDDYIVK
                     PFSPREVVLRVKAVLRRAVPTTFFTQDTTTKDVTVFPHLTIDNDAHRVTADGNEVNLTP
                     KEYELLLFLAKAPDKVFDREQLLKEVWQYEFFGDLRTVDTHVKRLREKLSKKSPDAAKM
                     IVTVWGVGYKFEVVND"
                     /db_xref="SSO:000002143"
     gene            complement(36692..37849)
                     /product="Cytochrome c-type biogenesis protein CcsA/ResC"
                     /translation="MVQISSNFLFTAFILYLIATLFFGGAIKEKGHKWANVGITITILG
                     FIAQTVYFVTRWIASGHAPVSNFFEFGTFFGMMLVGAFIVMYFMYRVSIIGLFALPVAL
                     LLIAYASMFPREISPLIPSLKSNWLHIHVTTAAAGQAILAISFITGVMYLLKNVDQSTR
                     SKRTFWLETVVFTLVCTVGFIGVTTVFSSMKYEAKFQWVDKNEQQLEMKYNLPALVGPH
                     EGKLQTENKLEPVVEVPAIVNAKKLNTVIWSVLVGTLLYIVLRLVLRKRVSAALQPLVK
                     NTNSDLLDEIGYRSIAIGFPVFTLGALIFAMIWAQIAWTRFWGWDPKEVWALITWLFYA
                     AVLHLRLSKGWHGEKSAWLAVIGFAIIMFNFIVVNLIIAGLHSYA"
                     /db_xref="SSO:000001925"
     mRNA            complement(36692..37849)
     CDS             complement(36692..37849)
                     /product="Cytochrome c-type biogenesis protein CcsA/ResC"
                     /translation="MVQISSNFLFTAFILYLIATLFFGGAIKEKGHKWANVGITITILG
                     FIAQTVYFVTRWIASGHAPVSNFFEFGTFFGMMLVGAFIVMYFMYRVSIIGLFALPVAL
                     LLIAYASMFPREISPLIPSLKSNWLHIHVTTAAAGQAILAISFITGVMYLLKNVDQSTR
                     SKRTFWLETVVFTLVCTVGFIGVTTVFSSMKYEAKFQWVDKNEQQLEMKYNLPALVGPH
                     EGKLQTENKLEPVVEVPAIVNAKKLNTVIWSVLVGTLLYIVLRLVLRKRVSAALQPLVK
                     NTNSDLLDEIGYRSIAIGFPVFTLGALIFAMIWAQIAWTRFWGWDPKEVWALITWLFYA
                     AVLHLRLSKGWHGEKSAWLAVIGFAIIMFNFIVVNLIIAGLHSYA"
                     /db_xref="SSO:000001925"
     gene            complement(37864..39489)
                     /product="Cytochrome c-type biogenesis protein Ccs1/ResB"
                     /translation="MLKEIKCECGHVNPIGTVFCEACGKPFESNENAKLLDMRYEGSAR
                     RSLTQTKTIVDKIWSFFSSVKVGVWLIVITLAASAIGTIFPQEMYITPGIAPAEYYKQE
                     YGFLGQLYYQLGFNNLYGSWWYMILIASIGISLVICSLDRVIPLYKALKKQGVKRHPSF
                     LKRQRLYGTGTPQDGDLERVQKNLKKRNYNVKVEDGNVLAEKGRFSRWGPYVNHIGLII
                     FLFGAMLRFLPSMYVDEALWLRDGETKEIPGTDGQYYLKNEKFIKEVYDKSKDKEVFEE
                     AIDRVGDKMIAKNFQTNAVLYKAVGENIAGQKPKLEKVKEAEIRVNEPLKFDQFAVYQV
                     DYKESEFKSMSFNLQNKENNQKWGPIKVDLTNPKEKYDLGNGYSLELLSYFPDFYFDEN
                     GKPNTKTKLPNNPAFVFKMFTPETPDGEVSFVGIQQNIEPDGNNKYKMSFAGVEMQNAT
                     ALTVRKDLTLWILGIGGFIFMVGVIQGMYWNHRRIWIQRVNDEWWIAGHTNKNWFGLKK
                     DIERVIEGTAIPQPNDKVIDKKIS"
                     /db_xref="SSO:000001924"
     mRNA            complement(37864..39489)
     CDS             complement(37864..39489)
                     /product="Cytochrome c-type biogenesis protein Ccs1/ResB"
                     /translation="MLKEIKCECGHVNPIGTVFCEACGKPFESNENAKLLDMRYEGSAR
                     RSLTQTKTIVDKIWSFFSSVKVGVWLIVITLAASAIGTIFPQEMYITPGIAPAEYYKQE
                     YGFLGQLYYQLGFNNLYGSWWYMILIASIGISLVICSLDRVIPLYKALKKQGVKRHPSF
                     LKRQRLYGTGTPQDGDLERVQKNLKKRNYNVKVEDGNVLAEKGRFSRWGPYVNHIGLII
                     FLFGAMLRFLPSMYVDEALWLRDGETKEIPGTDGQYYLKNEKFIKEVYDKSKDKEVFEE
                     AIDRVGDKMIAKNFQTNAVLYKAVGENIAGQKPKLEKVKEAEIRVNEPLKFDQFAVYQV
                     DYKESEFKSMSFNLQNKENNQKWGPIKVDLTNPKEKYDLGNGYSLELLSYFPDFYFDEN
                     GKPNTKTKLPNNPAFVFKMFTPETPDGEVSFVGIQQNIEPDGNNKYKMSFAGVEMQNAT
                     ALTVRKDLTLWILGIGGFIFMVGVIQGMYWNHRRIWIQRVNDEWWIAGHTNKNWFGLKK
                     DIERVIEGTAIPQPNDKVIDKKIS"
                     /db_xref="SSO:000001924"
     gene            complement(39611..40132)
                     /product="Cytochrome c-type biogenesis protein ResA"
                     /translation="MKKNRLLFRVIILLILCGAVGFTLYQGFFANKEKMQIGKEAPNFV
                     VTDLEGKKIELKDLKGKGVFLNFWGTWCKPCEKEMPYMNELYPKYKEKGVEIIALDADE
                     TDIAVKNFVNQYGLKFPVAIDKGQKIIGTYGVGPLPTSFLIDKDGKVVEQIIGEQTKEQ
                     LEEYLKKITP"
                     /db_xref="SSO:000001927"
     mRNA            complement(39611..40132)
     CDS             complement(39611..40132)
                     /product="Cytochrome c-type biogenesis protein ResA"
                     /translation="MKKNRLLFRVIILLILCGAVGFTLYQGFFANKEKMQIGKEAPNFV
                     VTDLEGKKIELKDLKGKGVFLNFWGTWCKPCEKEMPYMNELYPKYKEKGVEIIALDADE
                     TDIAVKNFVNQYGLKFPVAIDKGQKIIGTYGVGPLPTSFLIDKDGKVVEQIIGEQTKEQ
                     LEEYLKKITP"
                     /db_xref="SSO:000001927"
     gene            complement(40239..40967)
                     /product="LSU rRNA pseudouridine(2605) synthase (EC
                     5.4.99.22)"
                     /translation="MERLQKVIAQAGIASRRKAEELIQQGKVKVNGKIVKELGTKVTPQ
                     DKVEVNNIPLEKEEPVYFLLYKPTGVISSVSDDKGRSVVTDFFPEITQRLFPIGRLDYD
                     TSGVLLMTNDGDFANILMHPKYKVEKTYVAKIKGPLTGEKIRMLERGVALEDGKTAPAH
                     VKIISWDKRKEMAIVQLTIHEGRNRQVRRMFEALDCKVVKLKRERYAFLEVGSLRPGDA
                     RELTPHEVKQLRALASTKPR"
                     /db_xref="SSO:000036578"
     mRNA            complement(40239..40967)
     CDS             complement(40239..40967)
                     /product="LSU rRNA pseudouridine(2605) synthase (EC
                     5.4.99.22)"
                     /translation="MERLQKVIAQAGIASRRKAEELIQQGKVKVNGKIVKELGTKVTPQ
                     DKVEVNNIPLEKEEPVYFLLYKPTGVISSVSDDKGRSVVTDFFPEITQRLFPIGRLDYD
                     TSGVLLMTNDGDFANILMHPKYKVEKTYVAKIKGPLTGEKIRMLERGVALEDGKTAPAH
                     VKIISWDKRKEMAIVQLTIHEGRNRQVRRMFEALDCKVVKLKRERYAFLEVGSLRPGDA
                     RELTPHEVKQLRALASTKPR"
                     /db_xref="SSO:000036578"
     gene            complement(41257..41787)
                     /product="Spore maturation protein B"
                     /translation="MSIVNTISLWVIPCVIGFILLYGTIKKVPTYESFVEGGKEGIQIA
                     ISILPFMVGMLVSISIFRSSGALDAMISVMKPMLDLIHVPAEIVPLALIRPISGSAGLS
                     ITTDLIATYGPDSFIGRLASTMQGSTDTTFYILTVYFGAVGIRKMGDALKVGLFADLIG
                     IICSIVFVSLLFQ"
                     /db_xref="SSO:000025035"
     mRNA            complement(41257..41787)
     CDS             complement(41257..41787)
                     /product="Spore maturation protein B"
                     /translation="MSIVNTISLWVIPCVIGFILLYGTIKKVPTYESFVEGGKEGIQIA
                     ISILPFMVGMLVSISIFRSSGALDAMISVMKPMLDLIHVPAEIVPLALIRPISGSAGLS
                     ITTDLIATYGPDSFIGRLASTMQGSTDTTFYILTVYFGAVGIRKMGDALKVGLFADLIG
                     IICSIVFVSLLFQ"
                     /db_xref="SSO:000025035"
     gene            complement(41784..42380)
                     /product="Spore maturation protein A"
                     /translation="MVNLVWVAMAVIGIVYAMINGTMEEVNKAVFDGAKDAVTICIGLI
                     SVLVFWLGLMKIAEEAGLLKKLVSLFMPIVKRLFPEIPKDHPSMGFILSNMMANFFGLG
                     NAATPLGIKAMEQLKELNGGKDSASRSMVTFLALNTSAITLIPTTVISIRMTYESANPT
                     EIVGVTFIAQVLSMIGAIWIDRYFYRRRSRKGRKK"
                     /db_xref="SSO:000025033"
     mRNA            complement(41784..42380)
     CDS             complement(41784..42380)
                     /product="Spore maturation protein A"
                     /translation="MVNLVWVAMAVIGIVYAMINGTMEEVNKAVFDGAKDAVTICIGLI
                     SVLVFWLGLMKIAEEAGLLKKLVSLFMPIVKRLFPEIPKDHPSMGFILSNMMANFFGLG
                     NAATPLGIKAMEQLKELNGGKDSASRSMVTFLALNTSAITLIPTTVISIRMTYESANPT
                     EIVGVTFIAQVLSMIGAIWIDRYFYRRRSRKGRKK"
                     /db_xref="SSO:000025033"
     gene            complement(42373..43497)
                     /product="D-alanyl-D-alanine carboxypeptidase (EC
                     3.4.16.4)"
                     /translation="MRRICVIITLLIMYASVMPIPTYAKMNSNVSARNAVLMEQQSGRV
                     LYGKAEHEPQKIASITKIMTALLAAESGKMKEMVSVSNEAVRVEGSAIYLKPGQKVKLE
                     DLVYGLMLRSGNDAAQVIAESVGGSIDGFVYLMNEKAKEIGMKDTHFSNPHGLDGDGSH
                     YSSAYDMALLTKYAMGNESFKKIFGTKTYKSDSWDYPWKNKHKLVTSYYEFATGGKTGF
                     TKKAGRTLVTTASKDGLDLIVVTLSASSDWDDHMNLFDKGFERFKQTKVLGQGAIAEIN
                     EKKYANHVYTKNSFSVPLTEEERKNVLLKVELDKSITLEDGVKVGKTDVYVGNEKVGER
                     NLFYSKRKLVATTGLYWNNVKEIFSYMIGVGNNG"
                     /db_xref="SSO:000001995"
     mRNA            complement(42373..43497)
     CDS             complement(42373..43497)
                     /product="D-alanyl-D-alanine carboxypeptidase (EC
                     3.4.16.4)"
                     /translation="MRRICVIITLLIMYASVMPIPTYAKMNSNVSARNAVLMEQQSGRV
                     LYGKAEHEPQKIASITKIMTALLAAESGKMKEMVSVSNEAVRVEGSAIYLKPGQKVKLE
                     DLVYGLMLRSGNDAAQVIAESVGGSIDGFVYLMNEKAKEIGMKDTHFSNPHGLDGDGSH
                     YSSAYDMALLTKYAMGNESFKKIFGTKTYKSDSWDYPWKNKHKLVTSYYEFATGGKTGF
                     TKKAGRTLVTTASKDGLDLIVVTLSASSDWDDHMNLFDKGFERFKQTKVLGQGAIAEIN
                     EKKYANHVYTKNSFSVPLTEEERKNVLLKVELDKSITLEDGVKVGKTDVYVGNEKVGER
                     NLFYSKRKLVATTGLYWNNVKEIFSYMIGVGNNG"
                     /db_xref="SSO:000001995"
     gene            complement(43610..44524)
                     /product="Superoxide dismutase [Fe] (EC 1.15.1.1);
                     Exosporium SOD"
                     /translation="MNQQGVFTDYFHEVENWCESVLHVLDSRAMEVYDVHMLAYKIQAL
                     LERMKEHEYETDAEFMYEISDDVEHIQHHLQEVFMQEEEEYELYERGDSERAVPIGGHT
                     LPPLPYPYNALEPYISKEIMMLHHDKHHRSYVEGLNKAEKMMEEARKTNQFDLIKHWER
                     EAAFHGSGHYLHTIFWNNMKKDGGGSPRGAFSQQIEQDFGSFLRFQKHFTEAASKVEGS
                     GWAILVWVPRSGRLEILQSTLHQLFTQWDTIPLLVLDVWEHAYYLQYQNRKDEYIKNWW
                     NVVNWPDVEKRFETAKQIEWTPY"
     mRNA            complement(43610..44524)
     CDS             complement(43610..44524)
                     /product="Superoxide dismutase [Fe] (EC 1.15.1.1);
                     Exosporium SOD"
                     /translation="MNQQGVFTDYFHEVENWCESVLHVLDSRAMEVYDVHMLAYKIQAL
                     LERMKEHEYETDAEFMYEISDDVEHIQHHLQEVFMQEEEEYELYERGDSERAVPIGGHT
                     LPPLPYPYNALEPYISKEIMMLHHDKHHRSYVEGLNKAEKMMEEARKTNQFDLIKHWER
                     EAAFHGSGHYLHTIFWNNMKKDGGGSPRGAFSQQIEQDFGSFLRFQKHFTEAASKVEGS
                     GWAILVWVPRSGRLEILQSTLHQLFTQWDTIPLLVLDVWEHAYYLQYQNRKDEYIKNWW
                     NVVNWPDVEKRFETAKQIEWTPY"
     gene            complement(44630..45121)
                     /product="Uncharacterized protein YpuI"
                     /translation="MSNLMVENQTEQVSIFLEDAINLITNYVNYHTLPSLLEETPAGNE
                     QYYKGLLASMRRLLVFCEEGHDACFVLLNSQPFRKTAAEKILYKIYHQVIAEFFSPKSD
                     YWYENSRSAYTGKNSIVFQQTPPASLGQVMKSLEGKFQLMREELEYYETDYQTKMLHKY
                     "
                     /db_xref="SSO:000028505"
     mRNA            complement(44630..45121)
     CDS             complement(44630..45121)
                     /product="Uncharacterized protein YpuI"
                     /translation="MSNLMVENQTEQVSIFLEDAINLITNYVNYHTLPSLLEETPAGNE
                     QYYKGLLASMRRLLVFCEEGHDACFVLLNSQPFRKTAAEKILYKIYHQVIAEFFSPKSD
```
