## Supplementary Data S1 for "Unlocking the *Alphitobius diaperinus* (Coleoptera: Tenebrionidae)-combatting capabilities of *Bacillus thuringiensis* INTA Mo4-4 through genomic and phenotypic characterization": Supplementary Data S1_.txt (part 12 of 15)

```
                     YWYENSRSAYTGKNSIVFQQTPPASLGQVMKSLEGKFQLMREELEYYETDYQTKMLHKY
                     "
                     /db_xref="SSO:000028505"
     gene            complement(45144..45533)
                     /product="FIG01229729: hypothetical protein"
                     /translation="MIIKGYVGYELEKAKPNTSEDFFNRSEVTYILNDKEKTFSVLYVR
                     YFEEVLQEITPFEGNPVYKVEEQNIYLRDIVAICCLVKDRELRAQKRLYLNNLEEFQQY
                     FDEGTVSKVQEILAELHKNKRVEIA"
     mRNA            complement(45144..45533)
     CDS             complement(45144..45533)
                     /product="FIG01229729: hypothetical protein"
                     /translation="MIIKGYVGYELEKAKPNTSEDFFNRSEVTYILNDKEKTFSVLYVR
                     YFEEVLQEITPFEGNPVYKVEEQNIYLRDIVAICCLVKDRELRAQKRLYLNNLEEFQQY
                     FDEGTVSKVQEILAELHKNKRVEIA"
     gene            45716..48295
                     /product="L-O-lysylphosphatidylglycerol synthase (EC
                     2.3.2.3)"
                     /translation="MSFSWKRFLQIGKIIFPFVVLTIVFFQAKKELAGISFLEAIDTIK
                     NIPTGGVFLAITLGAFAVSTMFFYDYVMLRYLKADIPVQKIFRISWIANTLNGFIGFGG
                     LVGAGVRTMLYRPYIKENGKLIKSIAWMTTAFINGLAILSFLGLIGILDTRFILHEKPW
                     LWPVLIFFALFVPIYIGFSKLKNRKAMQTEGQEEEEKNPTVLYSLVSLVEWVSAGIVMY
                     VILLLFGIEIEFQKFLGVYVIAALAGVVSLVPGGLGSFDLVFLTGLGQYGIDTGVLLPA
                     MLLYRLVYYILPFCLGLIFAAFEMTGVAIKKFEDKPFIAPALETTGVIWTLQRDFLGKL
                     GSWASAALTVFAGLMVILSTILPTSINRAHALHILAPKHLIQFSFSLSLTFGILLLILS
                     RGIYYGTKRSYYMTIVSLIGAAIFNTLKGIDVEETFILLIVLAVLYMLRKRFVREKMEV
                     SLSDIVKVFIFLLVTLYLYKNLGILFASAKEAFQPDFVVRNITQVKRSALAAAFFVPTF
                     LLIGSLIANRYRNEFPGQPANDKRLQNFLDEHGGNVLSHLGFLGDKQFFFSSDGKALIL
                     FSITGKRLIVLGDPIGDPSSYRTVLQEFLAEADRFGYICVFYQIESKWMSLYHDFGYNF
                     FKLGEEAVVDLNTFTITGKKRAGMRATFNRFEREGYTFSIHEPPFSDELYEELRKVSDA
                     WLGGKKEKGFSLGYFDREYISRAPIATLSDADGKIIAFTTFMPVYQNGSLSVDLMRYYP
                     DAPSGIMDAIFIHLFQWAKENEYHSFNIGMAPLSNVGLSTQSFWSERVAAAIFNNVRYT
                     YSFSGLRHFKEKYKPAWSGKYLAFRKNHSLPITMLSVTKLIGKRKNS"
                     /db_xref="SSO:000004113"
     mRNA            45716..48295
     CDS             45716..48295
                     /product="L-O-lysylphosphatidylglycerol synthase (EC
                     2.3.2.3)"
                     /translation="MSFSWKRFLQIGKIIFPFVVLTIVFFQAKKELAGISFLEAIDTIK
                     NIPTGGVFLAITLGAFAVSTMFFYDYVMLRYLKADIPVQKIFRISWIANTLNGFIGFGG
                     LVGAGVRTMLYRPYIKENGKLIKSIAWMTTAFINGLAILSFLGLIGILDTRFILHEKPW
                     LWPVLIFFALFVPIYIGFSKLKNRKAMQTEGQEEEEKNPTVLYSLVSLVEWVSAGIVMY
                     VILLLFGIEIEFQKFLGVYVIAALAGVVSLVPGGLGSFDLVFLTGLGQYGIDTGVLLPA
                     MLLYRLVYYILPFCLGLIFAAFEMTGVAIKKFEDKPFIAPALETTGVIWTLQRDFLGKL
                     GSWASAALTVFAGLMVILSTILPTSINRAHALHILAPKHLIQFSFSLSLTFGILLLILS
                     RGIYYGTKRSYYMTIVSLIGAAIFNTLKGIDVEETFILLIVLAVLYMLRKRFVREKMEV
                     SLSDIVKVFIFLLVTLYLYKNLGILFASAKEAFQPDFVVRNITQVKRSALAAAFFVPTF
                     LLIGSLIANRYRNEFPGQPANDKRLQNFLDEHGGNVLSHLGFLGDKQFFFSSDGKALIL
                     FSITGKRLIVLGDPIGDPSSYRTVLQEFLAEADRFGYICVFYQIESKWMSLYHDFGYNF
                     FKLGEEAVVDLNTFTITGKKRAGMRATFNRFEREGYTFSIHEPPFSDELYEELRKVSDA
                     WLGGKKEKGFSLGYFDREYISRAPIATLSDADGKIIAFTTFMPVYQNGSLSVDLMRYYP
                     DAPSGIMDAIFIHLFQWAKENEYHSFNIGMAPLSNVGLSTQSFWSERVAAAIFNNVRYT
                     YSFSGLRHFKEKYKPAWSGKYLAFRKNHSLPITMLSVTKLIGKRKNS"
                     /db_xref="SSO:000004113"
     gene            complement(48300..49088)
                     /product="FIG01226386: hypothetical protein"
                     /translation="MVGDVLKNLVIGLIALVLIVAGGFYIKKYQENEETVGDVQEVKWD
                     VSNGKGNEKVDIVFQLLNKKNNEIRGVNDQIRAVIVDGQLKHIQQIKPTFAGNGSYKLS
                     SKIAKDEEYTIFLYEDKNKSVESFARKDFGRTKEENNKKKVKFPIDSVLTKKIGEYEVS
                     LLFGALHPNEPVTLTFQFQAKKGEKLKLHSERGEVESLYIVDETKENFLYAMPVDTDEQ
                     LQYRITFPAEGTYKMWGNFYINGKKYEKEFIVQVQKRKNS"
     mRNA            complement(48300..49088)
     CDS             complement(48300..49088)
                     /product="FIG01226386: hypothetical protein"
                     /translation="MVGDVLKNLVIGLIALVLIVAGGFYIKKYQENEETVGDVQEVKWD
                     VSNGKGNEKVDIVFQLLNKKNNEIRGVNDQIRAVIVDGQLKHIQQIKPTFAGNGSYKLS
                     SKIAKDEEYTIFLYEDKNKSVESFARKDFGRTKEENNKKKVKFPIDSVLTKKIGEYEVS
                     LLFGALHPNEPVTLTFQFQAKKGEKLKLHSERGEVESLYIVDETKENFLYAMPVDTDEQ
                     LQYRITFPAEGTYKMWGNFYINGKKYEKEFIVQVQKRKNS"
     gene            49265..49972
                     /product="Purine nucleoside phosphorylase (EC 2.4.2.1)"
                     /translation="MSVHIEAKQGEIAESILLPGDPLRAKYIAETFLEDVTCYNNVRGM
                     LGFTGTYKGKRVSVQGTGMGVPSISIYVNELIQSYGVKNLIRVGTCGAIQKDVKVRDVI
                     IAMTACTDSNMNRLTFPGFDFAPAANFDLLKKAYDAGTEKGLHVRVGNVLTADVFYRES
                     MDMVKKLGDYGVLAVEMETTALYTLAAKYGVNALSVLTVSDHIFTGEETTSEERQTTFN
                     EMIEIALDAAIQQ"
                     /db_xref="SSO:000006580"
     mRNA            49265..49972
     CDS             49265..49972
                     /product="Purine nucleoside phosphorylase (EC 2.4.2.1)"
                     /translation="MSVHIEAKQGEIAESILLPGDPLRAKYIAETFLEDVTCYNNVRGM
                     LGFTGTYKGKRVSVQGTGMGVPSISIYVNELIQSYGVKNLIRVGTCGAIQKDVKVRDVI
                     IAMTACTDSNMNRLTFPGFDFAPAANFDLLKKAYDAGTEKGLHVRVGNVLTADVFYRES
                     MDMVKKLGDYGVLAVEMETTALYTLAAKYGVNALSVLTVSDHIFTGEETTSEERQTTFN
                     EMIEIALDAAIQQ"
                     /db_xref="SSO:000006580"
     gene            50276..52090
                     /product="Two-component system sensor histidine kinase"
                     /translation="MKNRSIVFKLFLLTSTLFTIIFLLFFLGQSLFLEKFYINKKVKTV
                     QTAFEKFVDNYDKSDKSYEKVRKLKQEFHDKTNADMQFLDSNGIIKSDNNYYIDVFNPN
                     NNKQYSIPLNNLLTPEEYNKFENLGLKKDVIINVDGVVQENNIITPQKLGTNYNQWQNE
                     HFYSDFQSINGNPSKNRLASRYKSTTRIVFTGVITKLQLPSKAEVRLANDIETLQAVQY
                     FADIIRDGTSNSNQLNTFILDGGENIKNSIFVKPIIENGKITEYAFAIASLQPVNEAML
                     VLKDYYVYALIIVFLVIILLSFYYSKIIVKPLIKMNRVTKKMANFDFSEKLPVTADDEI
                     GGLSGSINTLSVNLKDRIDRLNVANTKLQQDIERERQLEKTRKEFISGVSHELKTPLSV
                     IRSFAEGIKDGVSKDTSYYTDVILEETENMNRLIVEMLELAKLESGTYKLDMTTFSIGE
                     LTQQVYTKLLFSMEEKHLQVNVDADPSILVKANRSRIEQVVVNLLSNAIRYTPDGEKIQ
                     VSIIEAEDTVKIEIENTGNPIPEESLEKIWDRFYRLDASRSRHTGGTGLGLSIVKNILD
                     LHHAEYGVYNTTNSVVFYFNLQKVKEVK"
                     /db_xref="SSO:000021767"
     mRNA            50276..52090
     CDS             50276..52090
                     /product="Two-component system sensor histidine kinase"
                     /translation="MKNRSIVFKLFLLTSTLFTIIFLLFFLGQSLFLEKFYINKKVKTV
                     QTAFEKFVDNYDKSDKSYEKVRKLKQEFHDKTNADMQFLDSNGIIKSDNNYYIDVFNPN
                     NNKQYSIPLNNLLTPEEYNKFENLGLKKDVIINVDGVVQENNIITPQKLGTNYNQWQNE
                     HFYSDFQSINGNPSKNRLASRYKSTTRIVFTGVITKLQLPSKAEVRLANDIETLQAVQY
                     FADIIRDGTSNSNQLNTFILDGGENIKNSIFVKPIIENGKITEYAFAIASLQPVNEAML
                     VLKDYYVYALIIVFLVIILLSFYYSKIIVKPLIKMNRVTKKMANFDFSEKLPVTADDEI
                     GGLSGSINTLSVNLKDRIDRLNVANTKLQQDIERERQLEKTRKEFISGVSHELKTPLSV
                     IRSFAEGIKDGVSKDTSYYTDVILEETENMNRLIVEMLELAKLESGTYKLDMTTFSIGE
                     LTQQVYTKLLFSMEEKHLQVNVDADPSILVKANRSRIEQVVVNLLSNAIRYTPDGEKIQ
                     VSIIEAEDTVKIEIENTGNPIPEESLEKIWDRFYRLDASRSRHTGGTGLGLSIVKNILD
                     LHHAEYGVYNTTNSVVFYFNLQKVKEVK"
                     /db_xref="SSO:000021767"
     gene            52198..52728
                     /product="Phage integrase"
                     /translation="MKQAGQPIQNEKQLETIKNILLQSSKRDGLLFVLAVNSGLKVSEI
                     LQLKVSDVIDENENVRHSILFYNEKVKKHKWFAVNEDLQHAIEDYMKERKTWKRNEPLL
                     KSQKGTKSITRQHAWYILNKAAKEVGLEGISSHTLRKTWGYCAYKSGVDIAFLQHFFDH
                     STPSKTLKYIGIA"
                     /db_xref="SSO:000021513"
     mRNA            52198..52728
     CDS             52198..52728
                     /product="Phage integrase"
                     /translation="MKQAGQPIQNEKQLETIKNILLQSSKRDGLLFVLAVNSGLKVSEI
                     LQLKVSDVIDENENVRHSILFYNEKVKKHKWFAVNEDLQHAIEDYMKERKTWKRNEPLL
                     KSQKGTKSITRQHAWYILNKAAKEVGLEGISSHTLRKTWGYCAYKSGVDIAFLQHFFDH
                     STPSKTLKYIGIA"
                     /db_xref="SSO:000021513"
     gene            52850..53044
                     /product="FIG01225623: hypothetical protein"
                     /translation="MNTLTIELPKETAEKLDLLKQAYEKKTGASISESTLVQTLISKEF
                     IQAITPFDLQQFINGKEQH"
     mRNA            52850..53044
     CDS             52850..53044
                     /product="FIG01225623: hypothetical protein"
                     /translation="MNTLTIELPKETAEKLDLLKQAYEKKTGASISESTLVQTLISKEF
                     IQAITPFDLQQFINGKEQH"
     gene            complement(53259..54104)
                     /product="UPF0759 protein YunF"
                     /translation="MLFIGVTGWGDHDSLYVDSYENRNKLRTYSEYFPIVEVDSSFYAM
                     QPARNYIKWAMETPKDFSFVVKAYQGMTGHMKGEFPFSTFDEMFDVYKQSILPLIEANK
                     LKTILFQYPPWFDCKKKNVDFLRYTKEKMEGLPCAIEFRNQTWFYPEMRDKTLQFLEQE
                     KWVHTICDEPQAGIGSVPLVLEVTNSNMALIRFHGRNVHGWLDKGENWRAVRCLYRYNN
                     KELEEWVERLEQLKKKTKDIYVLFNNNSGGDAADNAKQLMKMMNITYGEPKPEQLNFFE
                     "
                     /db_xref="SSO:000026717"
     mRNA            complement(53259..54104)
     CDS             complement(53259..54104)
                     /product="UPF0759 protein YunF"
                     /translation="MLFIGVTGWGDHDSLYVDSYENRNKLRTYSEYFPIVEVDSSFYAM
                     QPARNYIKWAMETPKDFSFVVKAYQGMTGHMKGEFPFSTFDEMFDVYKQSILPLIEANK
                     LKTILFQYPPWFDCKKKNVDFLRYTKEKMEGLPCAIEFRNQTWFYPEMRDKTLQFLEQE
                     KWVHTICDEPQAGIGSVPLVLEVTNSNMALIRFHGRNVHGWLDKGENWRAVRCLYRYNN
                     KELEEWVERLEQLKKKTKDIYVLFNNNSGGDAADNAKQLMKMMNITYGEPKPEQLNFFE
                     "
                     /db_xref="SSO:000026717"
     gene            54256..55521
                     /product="Sporulation kinase"
                     /translation="MLPNDATVSHEKRIEELENKVRFYEELVNQLPHHFTYKNPHIGLQ
                     IKKTRATHSIQEIPKENKEAHFQLTCDSLFLFEQLEKHFVHIFDAFSHHVTFVDSKGNI
                     TLCNQVAADDFGVIRNDIIGKPIQQLLSLPEEKIKAIETLRTGTEIYNEEVLDKNYGII
                     NNRIIRDYNGEIFRVISVFHYLNTERDAEKFSLAGRIAAGIAHEVRNPLTTVRGYLQFL
                     QESVSPSNKELFKSLLIPELDRANSIITKFLAISKTREFTREPFPINTFLCDYIQQLLA
                     SEVFLHNISIDYNFSNELDDILVNIDRHELVQVFLNLFQNAVDAQGEKPLSIQITSYRL
                     DNFVRITFTDNGIGIPLAIQEYIFDPFFSTKDSGTGLGLSVTKKIIQNHNGTLKMTSDP
                     DGTTFTISIPILPKVNREAINL"
                     /db_xref="SSO:000025055"
     mRNA            54256..55521
     CDS             54256..55521
                     /product="Sporulation kinase"
                     /translation="MLPNDATVSHEKRIEELENKVRFYEELVNQLPHHFTYKNPHIGLQ
                     IKKTRATHSIQEIPKENKEAHFQLTCDSLFLFEQLEKHFVHIFDAFSHHVTFVDSKGNI
                     TLCNQVAADDFGVIRNDIIGKPIQQLLSLPEEKIKAIETLRTGTEIYNEEVLDKNYGII
                     NNRIIRDYNGEIFRVISVFHYLNTERDAEKFSLAGRIAAGIAHEVRNPLTTVRGYLQFL
                     QESVSPSNKELFKSLLIPELDRANSIITKFLAISKTREFTREPFPINTFLCDYIQQLLA
                     SEVFLHNISIDYNFSNELDDILVNIDRHELVQVFLNLFQNAVDAQGEKPLSIQITSYRL
                     DNFVRITFTDNGIGIPLAIQEYIFDPFFSTKDSGTGLGLSVTKKIIQNHNGTLKMTSDP
                     DGTTFTISIPILPKVNREAINL"
                     /db_xref="SSO:000025055"
     gene            complement(56064..56291)
                     /product="FIG01229023: hypothetical protein"
                     /translation="MLGIEIVFAVGCTEIVVPACKVTIVEKETALPITLVEKLRVGGWP
                     LNEIPNPNGEEPGKVVDAEKLISYTPVKYV"
     mRNA            complement(56064..56291)
     CDS             complement(56064..56291)
                     /product="FIG01229023: hypothetical protein"
                     /translation="MLGIEIVFAVGCTEIVVPACKVTIVEKETALPITLVEKLRVGGWP
                     LNEIPNPNGEEPGKVVDAEKLISYTPVKYV"
     gene            56553..56981
                     /product="FIG01227602: hypothetical protein"
                     /translation="MRVMSPIRIWIALMICIILCVGFFLTLKYSTISKAERKTVPYTLL
                     YTKQNNILYSNSTNNEKKVIKGMLITKASSYETLLQITETIKDQYTNKGIDEITLTIHN
                     ENNGSYEEELPYEPISKGTIIITYDSQSFGSTNITLNE"
     mRNA            56553..56981
     CDS             56553..56981
                     /product="FIG01227602: hypothetical protein"
                     /translation="MRVMSPIRIWIALMICIILCVGFFLTLKYSTISKAERKTVPYTLL
                     YTKQNNILYSNSTNNEKKVIKGMLITKASSYETLLQITETIKDQYTNKGIDEITLTIHN
                     ENNGSYEEELPYEPISKGTIIITYDSQSFGSTNITLNE"
     gene            complement(57062..59104)
                     /product="Multimodular transpeptidase-transglycosylase (EC
                     2.4.1.129) (EC 3.4.-.-)"
                     /translation="MKLKNTHFKKMLEWFNKRKKLRNSLIVLGSVLITLFIAINIIISI
                     QDISELKQAVPQPTLIYDANNEVATKLASSKTEGVKRKDIPDIMVQAIVAVEDKGFFNH
                     HGIYYSGIISAVFKNITAGEVVAGGSTITQQLAKNVFLTQDRTFSRKIKEYFLTKKIER
                     TYTKDEIIEMYMNQIYFGEGAWGIKRAAKSYFDKEVKDLSISEAATIAGLIKAPSAYSP
                     YKNFNKSIERRNVVLSLMKEQGYISEEQYNKEKESGLVLKRGVDDKYKGKYSQYVDYIV
                     REAMDKYELTQNEILAGGYRIYTELDPKKQQAVEGVVNNDSYFKDSGSDQLMQTGVVLI
                     NPKTGGVPALVGGRGPYQFLQFNHATQLKRQPGSTLKPLAVYVPALEQGYEVYDILKDE
                     PFHIKEYEPKNSDQAFHGNVTMYEAVAKSYNVSAVWLLEQIGLDKGLKSLERFGIPLVP
                     EDRTYPIALGGMHVGTSPFVMAQAYSTFANDGVQVEAHAIREVQNAEGEIIGKWYKKET
                     RVTSEKIAQKMTYLLKGVVEKGTGGKAKVTNVDTAGKTGTTQLVNGPSVGAKDSWFVGY
                     TPDLVGAVWVGYDKTDSEHYVPGGSQITTTMFRDIMKKANANPAQKAFQLSLISEADYK
                     KQLQTIEEEKRRKEEEKKRQEEEQKRKKEQQEWFNKVKEWIPSLW"
                     /db_xref="SSO:000005028"
     mRNA            complement(57062..59104)
     CDS             complement(57062..59104)
                     /product="Multimodular transpeptidase-transglycosylase (EC
                     2.4.1.129) (EC 3.4.-.-)"
                     /translation="MKLKNTHFKKMLEWFNKRKKLRNSLIVLGSVLITLFIAINIIISI
                     QDISELKQAVPQPTLIYDANNEVATKLASSKTEGVKRKDIPDIMVQAIVAVEDKGFFNH
                     HGIYYSGIISAVFKNITAGEVVAGGSTITQQLAKNVFLTQDRTFSRKIKEYFLTKKIER
                     TYTKDEIIEMYMNQIYFGEGAWGIKRAAKSYFDKEVKDLSISEAATIAGLIKAPSAYSP
                     YKNFNKSIERRNVVLSLMKEQGYISEEQYNKEKESGLVLKRGVDDKYKGKYSQYVDYIV
                     REAMDKYELTQNEILAGGYRIYTELDPKKQQAVEGVVNNDSYFKDSGSDQLMQTGVVLI
                     NPKTGGVPALVGGRGPYQFLQFNHATQLKRQPGSTLKPLAVYVPALEQGYEVYDILKDE
                     PFHIKEYEPKNSDQAFHGNVTMYEAVAKSYNVSAVWLLEQIGLDKGLKSLERFGIPLVP
                     EDRTYPIALGGMHVGTSPFVMAQAYSTFANDGVQVEAHAIREVQNAEGEIIGKWYKKET
                     RVTSEKIAQKMTYLLKGVVEKGTGGKAKVTNVDTAGKTGTTQLVNGPSVGAKDSWFVGY
                     TPDLVGAVWVGYDKTDSEHYVPGGSQITTTMFRDIMKKANANPAQKAFQLSLISEADYK
                     KQLQTIEEEKRRKEEEKKRQEEEQKRKKEQQEWFNKVKEWIPSLW"
                     /db_xref="SSO:000005028"
     gene            59416..60036
                     /product="UPF0111 protein YkaA, likely to be a phosphate
                     transport regulator"
                     /translation="MVFKSKKDKFSEMLMNVSENLKEGAQFFVEYKIKNASDLKEFSMR
                     MKEYESKGDSFIHEIIMELNKAFITPIEREDILQLAMSMDDVLDGLDHSAGLFEMYSIT
                     EADEYMIKFVEAINQCAIEIANSVELLSKKKLVDIRTNAIKIKDYESQCDDIRRHAIKH
                     LFSREKDPIKIIQFKEIYEELEEVADSCQSVANVLETIIMKNA"
                     /db_xref="SSO:000026506"
     mRNA            59416..60036
     CDS             59416..60036
                     /product="UPF0111 protein YkaA, likely to be a phosphate
                     transport regulator"
                     /translation="MVFKSKKDKFSEMLMNVSENLKEGAQFFVEYKIKNASDLKEFSMR
                     MKEYESKGDSFIHEIIMELNKAFITPIEREDILQLAMSMDDVLDGLDHSAGLFEMYSIT
                     EADEYMIKFVEAINQCAIEIANSVELLSKKKLVDIRTNAIKIKDYESQCDDIRRHAIKH
                     LFSREKDPIKIIQFKEIYEELEEVADSCQSVANVLETIIMKNA"
                     /db_xref="SSO:000026506"
     gene            60048..61046
                     /product="Probable low-affinity inorganic phosphate
                     transporter"
                     /translation="MDTLLILTVLVVICALAFDFINGFHDTANAIATAVSTKALKPRHA
                     IIMAAIMNFLGAMTFTGVAKTITKDIVDPFALQNGSLVILAALLAAIAWNLITWYYGIP
                     SSSSHAIIGSIAGAAIAAAGISSLNLKGFIKILEALIISPIIAFVIGYIVYSIFKVVFK
                     NFNLTKTNKNFRIFQIFTAALQAYTHGTNDAQKAMGIITMALMANNYHTSSDIPFWVQL
                     SCAIAMGLGTSVGGWKIIKTVGGQIMKIRPVNGVAADLSSSLVIFGATFIHLPVSTTHV
                     ISSSILGVGASHRVKGVKWGTAKRMLITWVITLPISASLAALFYYLLHFVF"
                     /db_xref="SSO:000022511"
     mRNA            60048..61046
     CDS             60048..61046
                     /product="Probable low-affinity inorganic phosphate
                     transporter"
                     /translation="MDTLLILTVLVVICALAFDFINGFHDTANAIATAVSTKALKPRHA
                     IIMAAIMNFLGAMTFTGVAKTITKDIVDPFALQNGSLVILAALLAAIAWNLITWYYGIP
                     SSSSHAIIGSIAGAAIAAAGISSLNLKGFIKILEALIISPIIAFVIGYIVYSIFKVVFK
                     NFNLTKTNKNFRIFQIFTAALQAYTHGTNDAQKAMGIITMALMANNYHTSSDIPFWVQL
                     SCAIAMGLGTSVGGWKIIKTVGGQIMKIRPVNGVAADLSSSLVIFGATFIHLPVSTTHV
                     ISSSILGVGASHRVKGVKWGTAKRMLITWVITLPISASLAALFYYLLHFVF"
                     /db_xref="SSO:000022511"
     gene            61164..61964
                     /product="UPF0721 transmembrane protein YunE"
                     /translation="MEYIMLLFIGLIAGTVGSLVGLGGGIIIVPLLIGLHSLSPQLAVG
                     TSMVTVVFTGLSSTLTYMKHKRVDYKSGLILFIGSGPGGIIGSWANKFLNQDTFSLYFG
                     IFLIFVSILLMLRDKLKPLSLSSTSVIKRSFTDNDGNAVHYQFPPFLAIFIAFIVGFIS
                     GLFGIGGGALLVPAMMLLFAFPAHIAVATSMFIVFLSAIVSSATHISLGNVSWIYALIL
                     IPGAWIGGKIGAYINTKLSGNAVINLLRITLIILGTRLIIISLL"
                     /db_xref="SSO:000026700"
     mRNA            61164..61964
     CDS             61164..61964
                     /product="UPF0721 transmembrane protein YunE"
                     /translation="MEYIMLLFIGLIAGTVGSLVGLGGGIIIVPLLIGLHSLSPQLAVG
                     TSMVTVVFTGLSSTLTYMKHKRVDYKSGLILFIGSGPGGIIGSWANKFLNQDTFSLYFG
                     IFLIFVSILLMLRDKLKPLSLSSTSVIKRSFTDNDGNAVHYQFPPFLAIFIAFIVGFIS
                     GLFGIGGGALLVPAMMLLFAFPAHIAVATSMFIVFLSAIVSSATHISLGNVSWIYALIL
                     IPGAWIGGKIGAYINTKLSGNAVINLLRITLIILGTRLIIISLL"
                     /db_xref="SSO:000026700"
     gene            complement(62258..62485)
                     /product="FIG01225339: hypothetical protein"
                     /translation="MLDAIRMTDMRIPANAIIHVEEMKGGVVLSVEVDGQIIYTMAYDE
                     ETDSYAELYDRNDKRACQVHEDFMGWSLLH"
     mRNA            complement(62258..62485)
     CDS             complement(62258..62485)
                     /product="FIG01225339: hypothetical protein"
                     /translation="MLDAIRMTDMRIPANAIIHVEEMKGGVVLSVEVDGQIIYTMAYDE
                     ETDSYAELYDRNDKRACQVHEDFMGWSLLH"
     gene            62656..63168
                     /product="cAMP-dependent protein kinase regulatory chain"
                     /translation="MILHKGDVLFRQGEDGPLYFIKTGLLKVVRLEEDGTPFLFNIIVP
                     GETIPHHSLISPKEYHGTAIALIKTEVEPITSSEWYERLQANPESYANIAMQLQSKLRM
                     MQQRIDQLTTVSPKERLHRLQEWFTLYLGDIPIYEILTQTEIGQLIGIRRETVNRLLRE
                     QIKNEVK"
                     /db_xref="SSO:000029486"
     mRNA            62656..63168
     CDS             62656..63168
                     /product="cAMP-dependent protein kinase regulatory chain"
                     /translation="MILHKGDVLFRQGEDGPLYFIKTGLLKVVRLEEDGTPFLFNIIVP
                     GETIPHHSLISPKEYHGTAIALIKTEVEPITSSEWYERLQANPESYANIAMQLQSKLRM
                     MQQRIDQLTTVSPKERLHRLQEWFTLYLGDIPIYEILTQTEIGQLIGIRRETVNRLLRE
                     QIKNEVK"
                     /db_xref="SSO:000029486"
     gene            complement(63201..64409)
                     /product="Flavohemoglobin; Nitric oxide dioxygenase (EC
                     1.14.12.17)"
                     /translation="MLSAKTIEIVKSTVPLLQEKGVEITTRFYEILFSEHPELLNIFNH
                     TNQKKGRQQQALANAVYAAATYIDNLEAIIPVVKQIGHKHRSLGIKAEHYPIVGTCLLR
                     AIKEVAGAPDEVLNAWGEAYGVIADAFISIEAEMYEEAAHKEGGWKDFRNFVIVKKVKE
                     SDVITSFYLKPEDGGKVSSFIPGQYVTVQINIEGETYTHNRQYSLSDAPGKEYYRISVK
                     KEKGVDTPDGKVSNYLHEHVKEGDVLPVSAPAGDFVLNMDSTLPVVLISGGVGITPMMS
                     MLNTLIEQDSKRNVYFIHAAINSNTHAMKEHVKAVENEYEQVKAYTCYSAPTEKDLEMK
                     NFDKEGFVESEWLKTIIQTTEAEFYFCGPVAFMKHINAALTDLGVKQEHIHYEFFGPAT
                     SLQ"
     mRNA            complement(63201..64409)
     CDS             complement(63201..64409)
                     /product="Flavohemoglobin; Nitric oxide dioxygenase (EC
                     1.14.12.17)"
                     /translation="MLSAKTIEIVKSTVPLLQEKGVEITTRFYEILFSEHPELLNIFNH
                     TNQKKGRQQQALANAVYAAATYIDNLEAIIPVVKQIGHKHRSLGIKAEHYPIVGTCLLR
                     AIKEVAGAPDEVLNAWGEAYGVIADAFISIEAEMYEEAAHKEGGWKDFRNFVIVKKVKE
                     SDVITSFYLKPEDGGKVSSFIPGQYVTVQINIEGETYTHNRQYSLSDAPGKEYYRISVK
                     KEKGVDTPDGKVSNYLHEHVKEGDVLPVSAPAGDFVLNMDSTLPVVLISGGVGITPMMS
                     MLNTLIEQDSKRNVYFIHAAINSNTHAMKEHVKAVENEYEQVKAYTCYSAPTEKDLEMK
                     NFDKEGFVESEWLKTIIQTTEAEFYFCGPVAFMKHINAALTDLGVKQEHIHYEFFGPAT
                     SLQ"
     gene            complement(64569..65087)
                     /product="FIG01225508: hypothetical protein"
                     /translation="MKKLLRVFGIIIVMIIASYSLMKVLLHYANKPAEVNTIAQVEDVQ
                     EETKVLDFIRMTHESYNNFLNYGKAENYTDGDWNQFKQWFQQQEPSLKNIHTEIKNEKI
                     KRDVNRSYEIVKKGVELQNIEYVVYAHRVYHDLDIIVNKYRGETNIWGYTEFGEGKDIK
                     VIEQAIQTK"
     mRNA            complement(64569..65087)
     CDS             complement(64569..65087)
                     /product="FIG01225508: hypothetical protein"
                     /translation="MKKLLRVFGIIIVMIIASYSLMKVLLHYANKPAEVNTIAQVEDVQ
                     EETKVLDFIRMTHESYNNFLNYGKAENYTDGDWNQFKQWFQQQEPSLKNIHTEIKNEKI
                     KRDVNRSYEIVKKGVELQNIEYVVYAHRVYHDLDIIVNKYRGETNIWGYTEFGEGKDIK
                     VIEQAIQTK"
     gene            complement(65202..66299)
                     /product="Membrane metalloprotease"
                     /translation="MKNNKKGLWGIIVAIGLFLLSKLKWVFAIFKLAKFSTVFSMFLSL
                     GAYAVLYGWKFGVALIYLLFVHEMGHLWAAKRKGIPTSPAIFIPFMGALIGMKEMPKNA
                     KDEAYIAYMGPLFGLLSYLPAIPLYIMTKEPFWALVILLGSMINFFNLIPVSPLDGGRI
                     ISVVSTKIWGAGLILLLGYSIYFKSILGGFIVIIGCMELYRVIKRDEPIKELGYRIDGM
                     KEYVARLEEELKETGAVHRNIYMMQHEINVLRQKEREKELKTGELQKLEVLEYLLPKFE
                     PLDYVPYEDEKETYTIHIREAFEMSERKLQEWDADKRQQENYYKVDAKTKWTVFACYIG
                     LMAILGYTAYEGYIVLQEHLPTRNV"
                     /db_xref="SSO:000019421"
     mRNA            complement(65202..66299)
     CDS             complement(65202..66299)
                     /product="Membrane metalloprotease"
                     /translation="MKNNKKGLWGIIVAIGLFLLSKLKWVFAIFKLAKFSTVFSMFLSL
                     GAYAVLYGWKFGVALIYLLFVHEMGHLWAAKRKGIPTSPAIFIPFMGALIGMKEMPKNA
                     KDEAYIAYMGPLFGLLSYLPAIPLYIMTKEPFWALVILLGSMINFFNLIPVSPLDGGRI
                     ISVVSTKIWGAGLILLLGYSIYFKSILGGFIVIIGCMELYRVIKRDEPIKELGYRIDGM
                     KEYVARLEEELKETGAVHRNIYMMQHEINVLRQKEREKELKTGELQKLEVLEYLLPKFE
                     PLDYVPYEDEKETYTIHIREAFEMSERKLQEWDADKRQQENYYKVDAKTKWTVFACYIG
                     LMAILGYTAYEGYIVLQEHLPTRNV"
                     /db_xref="SSO:000019421"
     gene            66448..66645
                     /product="FIG01228306: hypothetical protein"
                     /translation="MNLQSLIISVLSFLASTLIFYTVSYVLLLDWLPNHLLITLIILSA
                     LMISFLITRKSMNEPSAKAK"
     mRNA            66448..66645
     CDS             66448..66645
                     /product="FIG01228306: hypothetical protein"
                     /translation="MNLQSLIISVLSFLASTLIFYTVSYVLLLDWLPNHLLITLIILSA
                     LMISFLITRKSMNEPSAKAK"
     gene            complement(66844..67695)
                     /product="Ribosomal protein L5 domain protein"
                     /translation="MKGKYVLLLFVMLLAACGQAEQKQETKKVEETVNEVKETIGVTVI
                     QKKHKEKKLQESEAKLVIDILDKAEKQEITGSFGEPEYEIQISREGKKETYYAWLRGED
                     RRGWVQYKKVMYMLNEKDTEKLLAIFPNVSEQKEEEVQVGPLTEVTKKDLQITAFHIKA
                     GDQNVNYMVRYTISQSLYNKLVKEQEYYLQLTFPEKVQKLIGAKESEMILGEKVKEGYK
                     QYELHATVQVKGASESQLKSLETYYEKYDLKILNSEKEKIGVFQNIIQIVKEYGEKMNF
                     QR"
                     /db_xref="SSO:000024169"
     mRNA            complement(66844..67695)
     CDS             complement(66844..67695)
                     /product="Ribosomal protein L5 domain protein"
                     /translation="MKGKYVLLLFVMLLAACGQAEQKQETKKVEETVNEVKETIGVTVI
                     QKKHKEKKLQESEAKLVIDILDKAEKQEITGSFGEPEYEIQISREGKKETYYAWLRGED
                     RRGWVQYKKVMYMLNEKDTEKLLAIFPNVSEQKEEEVQVGPLTEVTKKDLQITAFHIKA
                     GDQNVNYMVRYTISQSLYNKLVKEQEYYLQLTFPEKVQKLIGAKESEMILGEKVKEGYK
                     QYELHATVQVKGASESQLKSLETYYEKYDLKILNSEKEKIGVFQNIIQIVKEYGEKMNF
                     QR"
                     /db_xref="SSO:000024169"
     gene            67804..68580
                     /product="SAM-dependent methyltransferase BA1462 (UbiE
                     paralog)"
                     /translation="MSINFHDANNKYTYATRNAHISWAEMVKNITDIQNKQIIDIGCGG
                     GIYTKELALMGAKNVVGLDFSQEILQAAKENCNNFPNISFIHGDAHNIPYPNETFDIVI
                     SRAVIHHLQDIPTFLCEASRILNKNGVLILQDRTIEDCTVPGSPEHIRGYFFSIFPKLI
                     EIESKRRPKTNTIQKELQKHSLHVLPTQTQWEVRKIHDSVEALLKDLSPRTGRSILYEL
                     TDDELSQLLQHIQTTLQNVSPIIERDRWTIWSAMKL"
                     /db_xref="SSO:000024301"
     mRNA            67804..68580
     CDS             67804..68580
                     /product="SAM-dependent methyltransferase BA1462 (UbiE
                     paralog)"
                     /translation="MSINFHDANNKYTYATRNAHISWAEMVKNITDIQNKQIIDIGCGG
                     GIYTKELALMGAKNVVGLDFSQEILQAAKENCNNFPNISFIHGDAHNIPYPNETFDIVI
                     SRAVIHHLQDIPTFLCEASRILNKNGVLILQDRTIEDCTVPGSPEHIRGYFFSIFPKLI
                     EIESKRRPKTNTIQKELQKHSLHVLPTQTQWEVRKIHDSVEALLKDLSPRTGRSILYEL
                     TDDELSQLLQHIQTTLQNVSPIIERDRWTIWSAMKL"
                     /db_xref="SSO:000024301"
     gene            complement(68621..68830)
                     /product="FIG01226725: hypothetical protein"
                     /translation="MLAMGVLFGIIAIIGFMWLYYSRSFKQAEVLLFQKGSLLTNQSRY
                     LVCPKCGSAQARSGGYQECCKIRL"
     mRNA            complement(68621..68830)
     CDS             complement(68621..68830)
                     /product="FIG01226725: hypothetical protein"
                     /translation="MLAMGVLFGIIAIIGFMWLYYSRSFKQAEVLLFQKGSLLTNQSRY
                     LVCPKCGSAQARSGGYQECCKIRL"
     gene            69418..70764
                     /product="Na(+)-dependent branched-chain amino acid
                     transporter"
                     /translation="MNTVSKKHIFFTGLMLFSLFFGAGNLIFPPMLGQNAGENFWPAMI
                     GFLLTGVGLPLLTVIAISLSGNGMQQLASHVHPLFGIFFTVVVYIAIGPSMGIPRVANV
                     AYEMGVSSFLPETIRSSSLVLFVYTIIFFTIVFWLSLNPSKLVDRIGNILTPILLLSIF
                     LLFVKSVFTPLGQSGPAMQEYQTSPIFKGFMEGYLTMDTISALAFGIIVVNAIRSKGVN
                     DRKSIAIATAKAGLIAATGLVLVYGALGWLGTTSVSLGYAKNGGQLLTVIVQQLFGPYG
                     LLLLSLIVTLACLTTCVGLVSACSQYFSTLLTTFSYKTFASIICALGLLVANLGLTKII
                     AISVPILLVVYPIAIVLVLLSLLHKYFGGYRSVYVGALIGAAVVSVFDGLKQGGIPVSF
                     ITSNFEFIPLYNEGIGWLLPALAGALIGFTIAKLNGAKKVPLITDAKAS"
                     /db_xref="SSO:000037126"
     mRNA            69418..70764
     CDS             69418..70764
                     /product="Na(+)-dependent branched-chain amino acid
                     transporter"
                     /translation="MNTVSKKHIFFTGLMLFSLFFGAGNLIFPPMLGQNAGENFWPAMI
                     GFLLTGVGLPLLTVIAISLSGNGMQQLASHVHPLFGIFFTVVVYIAIGPSMGIPRVANV
                     AYEMGVSSFLPETIRSSSLVLFVYTIIFFTIVFWLSLNPSKLVDRIGNILTPILLLSIF
                     LLFVKSVFTPLGQSGPAMQEYQTSPIFKGFMEGYLTMDTISALAFGIIVVNAIRSKGVN
                     DRKSIAIATAKAGLIAATGLVLVYGALGWLGTTSVSLGYAKNGGQLLTVIVQQLFGPYG
                     LLLLSLIVTLACLTTCVGLVSACSQYFSTLLTTFSYKTFASIICALGLLVANLGLTKII
                     AISVPILLVVYPIAIVLVLLSLLHKYFGGYRSVYVGALIGAAVVSVFDGLKQGGIPVSF
                     ITSNFEFIPLYNEGIGWLLPALAGALIGFTIAKLNGAKKVPLITDAKAS"
                     /db_xref="SSO:000037126"
     gene            complement(70789..71052)
                     /product="FIG01228193: hypothetical protein"
                     /translation="MLVQTIFGMDKSKKLGDYVNALQALCEQYNVETDKIAIIEATEEY
                     YLFLVKQEDCYDVVKVETVDTNIEYYTKAYKISSFNHTAYQM"
     mRNA            complement(70789..71052)
     CDS             complement(70789..71052)
                     /product="FIG01228193: hypothetical protein"
                     /translation="MLVQTIFGMDKSKKLGDYVNALQALCEQYNVETDKIAIIEATEEY
                     YLFLVKQEDCYDVVKVETVDTNIEYYTKAYKISSFNHTAYQM"
     gene            complement(71185..71817)
                     /product="Cell envelope stress response system LiaFSR,
                     response regulator LiaR(VraR)"
                     /translation="MIKVLLVDDHEMVRMGVSAYLSTQPDIEVVGEAENGKKGSELALQ
                     LRPDIILMDLVMDEMDGVEATRAIIQEWPEAKIVVVTSFLDDEKLYPVIEAGATSYLLK
                     TSRASDIADAVRATYDGETVLEPKVTGKMMSRMRQKKEQPLHEELTERESEILLLIAEG
                     KSNQEIADELFIALKTVKTHVSNILNKLNVSDRTQAVIYAFRHQLTK"
                     /db_xref="SSO:000035054"
     mRNA            complement(71185..71817)
     CDS             complement(71185..71817)
                     /product="Cell envelope stress response system LiaFSR,
                     response regulator LiaR(VraR)"
                     /translation="MIKVLLVDDHEMVRMGVSAYLSTQPDIEVVGEAENGKKGSELALQ
                     LRPDIILMDLVMDEMDGVEATRAIIQEWPEAKIVVVTSFLDDEKLYPVIEAGATSYLLK
                     TSRASDIADAVRATYDGETVLEPKVTGKMMSRMRQKKEQPLHEELTERESEILLLIAEG
                     KSNQEIADELFIALKTVKTHVSNILNKLNVSDRTQAVIYAFRHQLTK"
                     /db_xref="SSO:000035054"
     gene            complement(71814..72869)
                     /product="Cell envelope stress response system LiaFSR,
                     sensor histidine kinase LiaS(VraS)"
                     /translation="MKKQKNISWMYIRYSMLSSVSIALICTIVYVWKSEQQVYDLLWKE
                     SIASVPIGLFIMTTSLLIGGIVGYAIGYYIEQRIQGLNTFLFEVERGNFPSDVSFTADD
                     EFHEVERKVIVLARRLEEQAGLFQKVTNERAHWNEEMRQEAISQERHRLARELHDSVSQ
                     QLFAMSMMMSAINEQITEFPDVTKKQLQLVENMVVNAQSEMRALLLHLRPVQLEGKKLT
                     EGIEELLTELSRKQHMKIEWLIEPIELKKGVEDHLFRIVQEALSNTLRHAKAKKTEVRL
                     RKIDQYAILKIIDDGVGFEVGVNKAGSYGLRSMQERVHEIGGTLKVLSFPAKGTQIEVK
                     VPIMLERGGEV"
                     /db_xref="SSO:000035055"
     mRNA            complement(71814..72869)
     CDS             complement(71814..72869)
                     /product="Cell envelope stress response system LiaFSR,
                     sensor histidine kinase LiaS(VraS)"
                     /translation="MKKQKNISWMYIRYSMLSSVSIALICTIVYVWKSEQQVYDLLWKE
                     SIASVPIGLFIMTTSLLIGGIVGYAIGYYIEQRIQGLNTFLFEVERGNFPSDVSFTADD
                     EFHEVERKVIVLARRLEEQAGLFQKVTNERAHWNEEMRQEAISQERHRLARELHDSVSQ
                     QLFAMSMMMSAINEQITEFPDVTKKQLQLVENMVVNAQSEMRALLLHLRPVQLEGKKLT
                     EGIEELLTELSRKQHMKIEWLIEPIELKKGVEDHLFRIVQEALSNTLRHAKAKKTEVRL
                     RKIDQYAILKIIDDGVGFEVGVNKAGSYGLRSMQERVHEIGGTLKVLSFPAKGTQIEVK
                     VPIMLERGGEV"
                     /db_xref="SSO:000035055"
     gene            complement(72869..73609)
                     /product="Membrane protein LiaF(VraT), specific inhibitor
                     of LiaRS(VraRS) signaling pathway"
                     /translation="MKKHFSKTQLMGMLLIIFGFGLFLDMILGHFEPGGLIFAFIMLMF
                     GRHYRKKNRYVRGNVFLFVGGIVFLFFLFSSAAFVLVVFACLALIGYQLIQQGHQQKAM
                     KVEIKEKGIIDEEKQIYRTEPYLKNMFVGNVRMMDHIYELEDINVQYGACDVEIDLTTA
                     MIPEGETVIVIRGVVGNIRLYVPYDIELSLNHSVIVGRVLLPGHEETGFNRNVTFRTEQ
                     YKEAPRRIKIISSLVVGDTEVRKV"
                     /db_xref="SSO:000035561"
     mRNA            complement(72869..73609)
     CDS             complement(72869..73609)
                     /product="Membrane protein LiaF(VraT), specific inhibitor
                     of LiaRS(VraRS) signaling pathway"
                     /translation="MKKHFSKTQLMGMLLIIFGFGLFLDMILGHFEPGGLIFAFIMLMF
                     GRHYRKKNRYVRGNVFLFVGGIVFLFFLFSSAAFVLVVFACLALIGYQLIQQGHQQKAM
                     KVEIKEKGIIDEEKQIYRTEPYLKNMFVGNVRMMDHIYELEDINVQYGACDVEIDLTTA
                     MIPEGETVIVIRGVVGNIRLYVPYDIELSLNHSVIVGRVLLPGHEETGFNRNVTFRTEQ
                     YKEAPRRIKIISSLVVGDTEVRKV"
                     /db_xref="SSO:000035561"
     gene            complement(73717..74379)
                     /product="Protein LiaH, similar to phage shock protein A"
                     /translation="MKQSLFGRVRDAILADFHNVLDEKERKNPIAMLNQYLRDSEREIT
                     KIEKLIERHKTLKSNFARELEQARYFVNKRSKQAIVAQEAGELQLHERALEEVAYYEGQ
                     VTRLEEMYAGVVEQIDELERRLSEMKNKLKEMHAKRMELMARENMAHANRRMNTAMHKM
                     DENNPFLRFEEIEDHIRDLETRMNEGHERDTFDMKIAKLEREMKEKNDVSLTKELTK"
                     /db_xref="SSO:000006439"
     mRNA            complement(73717..74379)
     CDS             complement(73717..74379)
                     /product="Protein LiaH, similar to phage shock protein A"
                     /translation="MKQSLFGRVRDAILADFHNVLDEKERKNPIAMLNQYLRDSEREIT
                     KIEKLIERHKTLKSNFARELEQARYFVNKRSKQAIVAQEAGELQLHERALEEVAYYEGQ
                     VTRLEEMYAGVVEQIDELERRLSEMKNKLKEMHAKRMELMARENMAHANRRMNTAMHKM
                     DENNPFLRFEEIEDHIRDLETRMNEGHERDTFDMKIAKLEREMKEKNDVSLTKELTK"
                     /db_xref="SSO:000006439"
     gene            complement(74427..74783)
                     /product="Protein LiaI"
                     /translation="MKQFLAFIAAGILALIALGSLAGIVGFAIGAGVVYWSYKSFVRAK
                     SFFGKLAWGIVGLIGLSIALSHSPALIGIAALVVLYYGYREWKKEKDVVVESAPESSKP
                     YSNFEDEWNKLMKN"
                     /db_xref="SSO:000006440"
     mRNA            complement(74427..74783)
     CDS             complement(74427..74783)
                     /product="Protein LiaI"
                     /translation="MKQFLAFIAAGILALIALGSLAGIVGFAIGAGVVYWSYKSFVRAK
                     SFFGKLAWGIVGLIGLSIALSHSPALIGIAALVVLYYGYREWKKEKDVVVESAPESSKP
                     YSNFEDEWNKLMKN"
                     /db_xref="SSO:000006440"
     gene            complement(74965..76281)
                     /product="Methionine transporter MetT"
                     /translation="MKETRGNGLALLPLGIFLALFIGSGIITGDFYKLPILVAISIAVG
                     VALVMNRKESFNVKVERFAKGAGNPDIMIMVLIFVLAGAFSETAKGMGGVDSTVNLALT
                     ILPPGFIVAGIFVIGAFISLAMGTSMGTIAALAPIAVGISGQTDISIALTMATVVGGAM
                     FGDNLSFISDTTIAAVRSQGTEMKDKFKTNFLIVLPAAIITIVLLVIVTSGSDTQVKAH
                     SFDWIKILPYAGVLITALLGWNVLIVLTGGTVLSGVIGLIDGSYTLESFFKSVTTGMGG
                     MMELVLLAILIGGMVELIQYNGGIQYLMNVLTRNIRSKKGAEFGIAGLVSMTNMCTANN
                     TISIIFTGPLAKNIADQYEIDPRKSASVLDLFSCCVQGLIPYGAQMLTAAGFAALSPVE
                     LLPYAFYPILVGVCGIISILIGFPRFSKVAEKKKYHKTA"
                     /db_xref="SSO:000019563"
     mRNA            complement(74965..76281)
     CDS             complement(74965..76281)
                     /product="Methionine transporter MetT"
                     /translation="MKETRGNGLALLPLGIFLALFIGSGIITGDFYKLPILVAISIAVG
                     VALVMNRKESFNVKVERFAKGAGNPDIMIMVLIFVLAGAFSETAKGMGGVDSTVNLALT
                     ILPPGFIVAGIFVIGAFISLAMGTSMGTIAALAPIAVGISGQTDISIALTMATVVGGAM
                     FGDNLSFISDTTIAAVRSQGTEMKDKFKTNFLIVLPAAIITIVLLVIVTSGSDTQVKAH
                     SFDWIKILPYAGVLITALLGWNVLIVLTGGTVLSGVIGLIDGSYTLESFFKSVTTGMGG
                     MMELVLLAILIGGMVELIQYNGGIQYLMNVLTRNIRSKKGAEFGIAGLVSMTNMCTANN
                     TISIIFTGPLAKNIADQYEIDPRKSASVLDLFSCCVQGLIPYGAQMLTAAGFAALSPVE
                     LLPYAFYPILVGVCGIISILIGFPRFSKVAEKKKYHKTA"
                     /db_xref="SSO:000019563"
     gene            complement(76602..77120)
                     /product="FIG01226074: hypothetical protein"
                     /translation="MKRKYGDGASWKRLIEKSYTVKQVEEGMLGILDIKKVREPSCKEY
                     DGKEICIASDGYTWVQYFINGKNFAITAMLDDRHNLVQYYIDVTKEYEIDDRGLPYFDD
                     LYLDVVLLPSGKVYILDEEELEDAYKSGDVTKEEYELVWYTTKWILAAIKNSEFYWISI
                     LEEEIEKLK"
     mRNA            complement(76602..77120)
     CDS             complement(76602..77120)
                     /product="FIG01226074: hypothetical protein"
                     /translation="MKRKYGDGASWKRLIEKSYTVKQVEEGMLGILDIKKVREPSCKEY
                     DGKEICIASDGYTWVQYFINGKNFAITAMLDDRHNLVQYYIDVTKEYEIDDRGLPYFDD
                     LYLDVVLLPSGKVYILDEEELEDAYKSGDVTKEEYELVWYTTKWILAAIKNSEFYWISI
                     LEEEIEKLK"
     gene            complement(77189..78463)
                     /product="Glutamate-aspartate carrier protein"
                     /translation="MKRIGLAWQILIGLALGIAVGAIFFGNPAVVSYLQPIGDIFIRLI
                     KMIVVPIVVASIVVGVAGVGDVKKLGRLGGKTIIYFEIITTIAIIVGLLIANIFQPGKG
                     VNMEQLTKTDISKYTHTTEQVQSHSFADTFVNIVPTNIMKSLADGDMLAIIFFSVLFGL
                     GVAAIGERGRPVLQFFQGVADAMFYVTNQVMKFAPFGVFALIGVTVSTFGLASLIPLGK
                     LLIVVYGAMIFFVVVVLGLTAKIFGINIFQFFKILKDELILAYSTASSETVLPKIMEKM
                     EKFGCPKAITSFVIPTGYSFNLDGSTLYQAIAAIFLAQMYGIDLSITQQITLLLVLMVT
                     SKGIAGVPGVSFVVLLATLGTVGIPPEGLAFIAGIDRILDMARTAVNVVGNSLAAVVMS
                     KWEGQYDAEKGQAYLKEISEKGQAA"
                     /db_xref="SSO:000017265"
     mRNA            complement(77189..78463)
     CDS             complement(77189..78463)
                     /product="Glutamate-aspartate carrier protein"
                     /translation="MKRIGLAWQILIGLALGIAVGAIFFGNPAVVSYLQPIGDIFIRLI
                     KMIVVPIVVASIVVGVAGVGDVKKLGRLGGKTIIYFEIITTIAIIVGLLIANIFQPGKG
                     VNMEQLTKTDISKYTHTTEQVQSHSFADTFVNIVPTNIMKSLADGDMLAIIFFSVLFGL
                     GVAAIGERGRPVLQFFQGVADAMFYVTNQVMKFAPFGVFALIGVTVSTFGLASLIPLGK
                     LLIVVYGAMIFFVVVVLGLTAKIFGINIFQFFKILKDELILAYSTASSETVLPKIMEKM
                     EKFGCPKAITSFVIPTGYSFNLDGSTLYQAIAAIFLAQMYGIDLSITQQITLLLVLMVT
                     SKGIAGVPGVSFVVLLATLGTVGIPPEGLAFIAGIDRILDMARTAVNVVGNSLAAVVMS
                     KWEGQYDAEKGQAYLKEISEKGQAA"
                     /db_xref="SSO:000017265"
     gene            78958..80232
                     /product="Peptidase, M23/M37 family"
                     /translation="MKKKFAAFSVLAAGTIFASPLLSPVYAETNQDKLTNIQSELEGKQ
                     SDLQNKSVEKEQIEKEIQELQKKIDELTTSINKNEAELNDTKKEISKTQQVITDKKKHI
                     EQLQTNIDTRQEVIKQRLQSMQEKPRTNIITEVLTNSTNIADLVDNMYSVSLILNNDTD
                     IVKKQTSDQNAVTTEKEAVEKKEQQLKESEQKLEQKQQELQNNQQQQQTLINDLHTKVA
                     KVDSEIEGLEESKGILENQRQAVQKAIEEEKRAEEARKAEEARQAEEARKQQATKSAQA
                     TQAAPTPHDTNIGGFIKPAAGSKTSGFGVRSLDNHKGIDIAASGTVPIIAAADGVVIRS
                     ELSSSYGNVVYLSHRINGKTYTTVYAHMNSRSVSNGQTVKQGDQLGFMGNTGQSYGQHL
                     HFELHLGEWNVGKTNAVDPSPYIGL"
                     /db_xref="SSO:000005785"
     mRNA            78958..80232
     CDS             78958..80232
                     /product="Peptidase, M23/M37 family"
                     /translation="MKKKFAAFSVLAAGTIFASPLLSPVYAETNQDKLTNIQSELEGKQ
                     SDLQNKSVEKEQIEKEIQELQKKIDELTTSINKNEAELNDTKKEISKTQQVITDKKKHI
                     EQLQTNIDTRQEVIKQRLQSMQEKPRTNIITEVLTNSTNIADLVDNMYSVSLILNNDTD
                     IVKKQTSDQNAVTTEKEAVEKKEQQLKESEQKLEQKQQELQNNQQQQQTLINDLHTKVA
                     KVDSEIEGLEESKGILENQRQAVQKAIEEEKRAEEARKAEEARQAEEARKQQATKSAQA
                     TQAAPTPHDTNIGGFIKPAAGSKTSGFGVRSLDNHKGIDIAASGTVPIIAAADGVVIRS
                     ELSSSYGNVVYLSHRINGKTYTTVYAHMNSRSVSNGQTVKQGDQLGFMGNTGQSYGQHL
                     HFELHLGEWNVGKTNAVDPSPYIGL"
                     /db_xref="SSO:000005785"
     gene            80334..80492
                     /product="FIG01231901: hypothetical protein"
                     /translation="MNTQLQQKIEEARTTYIGRIFTFGGSVLFLIGSFLAVTTAYKAYN
                     RLLHSST"
     mRNA            80334..80492
     CDS             80334..80492
                     /product="FIG01231901: hypothetical protein"
                     /translation="MNTQLQQKIEEARTTYIGRIFTFGGSVLFLIGSFLAVTTAYKAYN
                     RLLHSST"
     gene            complement(80518..81873)
                     /product="Sodium-dependent transporter, SNF family"
                     /translation="MKETQQWTSKIGFVLAAAGAAVGLGAIWKFPYVAGNGGGGAFFLV
                     FLLLTLFIGMPLLIAEFVIGRSTQKEAVTAYKVLVPNSKLYPWIGRMGVVTCFSVLSFY
                     SVVGGWILLYLYYSVTGSFWNGVADYGQLFGETISNPLSAIGAQFIFMLCTIFVVSKGV
                     EKGIEKASKYMMPLLFILFIAIIVRALTLDGAFAGVEFFLKPDFSKLTADTILYAMGQS
                     FFSLTVGASVMVTYSSYLKKEEHLAKSATSIVSLTVFVTVLAGLAIFPAIFALGVKPTE
                     GPGLLFIVLPAVFAKIPFGQFFFIMFLILFFFATLTSAISMLEIVVASVAKGNEKKRPS
                     ASLLIGILIFAVGIPSALSFGIMSDVKIFGKTFFDLVDFSVSNVLLPLGVLAISLFVPN
                     KMSKELLMKELEVTETKGKTLFNIWFFLLRYVIPVTVIIVFLNAIGIFKMFA"
                     /db_xref="SSO:000024926"
     mRNA            complement(80518..81873)
     CDS             complement(80518..81873)
                     /product="Sodium-dependent transporter, SNF family"
                     /translation="MKETQQWTSKIGFVLAAAGAAVGLGAIWKFPYVAGNGGGGAFFLV
                     FLLLTLFIGMPLLIAEFVIGRSTQKEAVTAYKVLVPNSKLYPWIGRMGVVTCFSVLSFY
                     SVVGGWILLYLYYSVTGSFWNGVADYGQLFGETISNPLSAIGAQFIFMLCTIFVVSKGV
                     EKGIEKASKYMMPLLFILFIAIIVRALTLDGAFAGVEFFLKPDFSKLTADTILYAMGQS
                     FFSLTVGASVMVTYSSYLKKEEHLAKSATSIVSLTVFVTVLAGLAIFPAIFALGVKPTE
                     GPGLLFIVLPAVFAKIPFGQFFFIMFLILFFFATLTSAISMLEIVVASVAKGNEKKRPS
                     ASLLIGILIFAVGIPSALSFGIMSDVKIFGKTFFDLVDFSVSNVLLPLGVLAISLFVPN
                     KMSKELLMKELEVTETKGKTLFNIWFFLLRYVIPVTVIIVFLNAIGIFKMFA"
                     /db_xref="SSO:000024926"
     gene            complement(82298..82912)
                     /product="Precorrin-2 oxidase (EC 1.3.1.76)"
                     /translation="MYPLTVRVNEKRVVVIGGGKVAGFKIIPLLKQGADIVVISPELDA
                     NLVKLVEEKKIRWYQREYEKSDIKSAFLVVAASSDSILNEQVAEDAAENQLVNVITNPE
                     SGNVHFPAAIHRGLLNIAVSTGGASPKLAKKIRDEIANKYDETYESYLDFLYEVRVKLK
                     DLQLEKRERNILLQEVLKSVYMQNEGKRESFLRELEEKVLK"
                     /db_xref="SSO:000006207"
     mRNA            complement(82298..82912)
     CDS             complement(82298..82912)
                     /product="Precorrin-2 oxidase (EC 1.3.1.76)"
                     /translation="MYPLTVRVNEKRVVVIGGGKVAGFKIIPLLKQGADIVVISPELDA
                     NLVKLVEEKKIRWYQREYEKSDIKSAFLVVAASSDSILNEQVAEDAAENQLVNVITNPE
                     SGNVHFPAAIHRGLLNIAVSTGGASPKLAKKIRDEIANKYDETYESYLDFLYEVRVKLK
                     DLQLEKRERNILLQEVLKSVYMQNEGKRESFLRELEEKVLK"
                     /db_xref="SSO:000006207"
     gene            complement(82887..83642)
                     /product="Sirohydrochlorin ferrochelatase SirB (EC
                     4.99.1.4)"
                     /translation="MKAVLYICHGSRLKTAKEEAIQFITSCMSRIEANIQEVCFLELAN
                     PNIDEGFRICLKRGATEVIVIPVFLLAAGHVKKDIPFELVKLKNQYPNVKVTYGNPFGV
                     SETLVKSVYSGSGIEQEDKNEVTLLLVARGSSDPEVLRDINWIASLFQTEEKVKKVEVC
                     YLAAAEPKFEEKLKEVVERKEKNIVVLPYLLFTGLLMKHIEKEVRQYELEEIKISPYLG
                     KNEAFQDMLIQKTTELLKGDQYVSTYSAS"
                     /db_xref="SSO:000007582"
     mRNA            complement(82887..83642)
     CDS             complement(82887..83642)
                     /product="Sirohydrochlorin ferrochelatase SirB (EC
                     4.99.1.4)"
                     /translation="MKAVLYICHGSRLKTAKEEAIQFITSCMSRIEANIQEVCFLELAN
                     PNIDEGFRICLKRGATEVIVIPVFLLAAGHVKKDIPFELVKLKNQYPNVKVTYGNPFGV
                     SETLVKSVYSGSGIEQEDKNEVTLLLVARGSSDPEVLRDINWIASLFQTEEKVKKVEVC
                     YLAAAEPKFEEKLKEVVERKEKNIVVLPYLLFTGLLMKHIEKEVRQYELEEIKISPYLG
                     KNEAFQDMLIQKTTELLKGDQYVSTYSAS"
                     /db_xref="SSO:000007582"
     gene            complement(83644..84420)
                     /product="Uroporphyrinogen-III methyltransferase (EC
                     2.1.1.107)"
                     /translation="MGKVYIVGAGPGDPDLITVKGLKCIEKADVILYDRLVNKELLSHA
                     KPDADLIYCGKLPNYHTMKQETINTFLIKYAKKGKVVTRLKGGDPFVFGRGGEEAEALA
                     KQGVPFEIVPGISSGIAVPAYAGIPVTHRDASASFAIVTGHRKEGAKEEVKWENLAKGV
                     ETLAVYMGVSNLPYICEQLMKHGKDKSTPVAIIEQGTTSMQRTVVGTLGTIVDVAKKEQ
                     IQNPSMIVIGEVVRFREKIHWFEKQTENAYQVSGVL"
                     /db_xref="SSO:000008886"
     mRNA            complement(83644..84420)
     CDS             complement(83644..84420)
                     /product="Uroporphyrinogen-III methyltransferase (EC
                     2.1.1.107)"
                     /translation="MGKVYIVGAGPGDPDLITVKGLKCIEKADVILYDRLVNKELLSHA
                     KPDADLIYCGKLPNYHTMKQETINTFLIKYAKKGKVVTRLKGGDPFVFGRGGEEAEALA
                     KQGVPFEIVPGISSGIAVPAYAGIPVTHRDASASFAIVTGHRKEGAKEEVKWENLAKGV
                     ETLAVYMGVSNLPYICEQLMKHGKDKSTPVAIIEQGTTSMQRTVVGTLGTIVDVAKKEQ
                     IQNPSMIVIGEVVRFREKIHWFEKQTENAYQVSGVL"
                     /db_xref="SSO:000008886"
     gene            complement(84505..84705)
                     /product="FIG01227751: hypothetical protein"
                     /translation="MDLYRFEAVLVSDIVPIVVVAQSEEQAFKLAEIELEKHFLPLPEV
                     KEISLFEKKKIRKGAAFVIHE"
     mRNA            complement(84505..84705)
     CDS             complement(84505..84705)
                     /product="FIG01227751: hypothetical protein"
                     /translation="MDLYRFEAVLVSDIVPIVVVAQSEEQAFKLAEIELEKHFLPLPEV
                     KEISLFEKKKIRKGAAFVIHE"
     gene            complement(84716..86338)
                     /product="Ferredoxin--sulfite reductase, bacillial type (EC
                     1.8.7.1)"
                     /translation="MSYEKVWANNEKLNQTEKNKLEKDGLEIFNDIPYYAENGFESIPK
                     EEWDAFKWAGLYLQRPKEAGYFMMRVNIPSGIITNAQAEVLASIAEDYGRDVIDITTRQ
                     AIQFHWLEIQQIPDIFKRLARVGLSSAGACGDITRNITGNPLAGIDANELFDTTHIVKE
                     VYDYFQHNEEFSNLPRKFKMSISSNIYNSANAEINCVAFTPATKEIDGEKKVGFHIKVG
                     GGLSARPYLADELDVFVLPEEVKEVAIAIATIFRDFGYREKRHLARLKFLVADWGAEKF
                     KEKLIEYTGPLQSKGESALKGWNAGYFYGVQDQKQEGLKYVGFNVPVGRLHAEEMFEIA
                     RIAKQYGNGQIRTCNSQNFIIPNVPPENVKGLLSEPLFEAISASPKSFIGHAVSCTGIE
                     YCNLALVETKERLRKIAEYLDTQIALDVPVRIHMVGCPNSCGQRQIADIGLQGVKMKTK
                     EKGIVEAFEIYVGGTLLDGGAYNQKLKGKIDGEDLPDVLASFISYFKENKLPAETFYDF
                     VGRVGVDTLQIALNNVLEDVIAS"
                     /db_xref="SSO:000016688"
     mRNA            complement(84716..86338)
     CDS             complement(84716..86338)
                     /product="Ferredoxin--sulfite reductase, bacillial type (EC
                     1.8.7.1)"
                     /translation="MSYEKVWANNEKLNQTEKNKLEKDGLEIFNDIPYYAENGFESIPK
                     EEWDAFKWAGLYLQRPKEAGYFMMRVNIPSGIITNAQAEVLASIAEDYGRDVIDITTRQ
                     AIQFHWLEIQQIPDIFKRLARVGLSSAGACGDITRNITGNPLAGIDANELFDTTHIVKE
                     VYDYFQHNEEFSNLPRKFKMSISSNIYNSANAEINCVAFTPATKEIDGEKKVGFHIKVG
                     GGLSARPYLADELDVFVLPEEVKEVAIAIATIFRDFGYREKRHLARLKFLVADWGAEKF
                     KEKLIEYTGPLQSKGESALKGWNAGYFYGVQDQKQEGLKYVGFNVPVGRLHAEEMFEIA
                     RIAKQYGNGQIRTCNSQNFIIPNVPPENVKGLLSEPLFEAISASPKSFIGHAVSCTGIE
                     YCNLALVETKERLRKIAEYLDTQIALDVPVRIHMVGCPNSCGQRQIADIGLQGVKMKTK
                     EKGIVEAFEIYVGGTLLDGGAYNQKLKGKIDGEDLPDVLASFISYFKENKLPAETFYDF
                     VGRVGVDTLQIALNNVLEDVIAS"
                     /db_xref="SSO:000016688"
     gene            complement(86487..87098)
                     /product="Adenylylsulfate kinase (EC 2.7.1.25)"
                     /translation="MDTNITWHIASVSKDDRRVKNGHHSFVIWFTGLSASGKSTVANAV
                     ARKLFEKNIGNYVLDGDNIRHGLNKDLGFSESDRMENIRRIGEVAKLFVDQGTVVLTAF
                     ISPFRVDRKQVRDLLAADEFIEIFVKCPIEECEKRDPKGLYKKARKGDIKDFTGIDSPY
                     EEPEQAELIVETHKYSIEECAEQIVKYLQERSFIPLFAGK"
                     /db_xref="SSO:000000826"
     mRNA            complement(86487..87098)
     CDS             complement(86487..87098)
                     /product="Adenylylsulfate kinase (EC 2.7.1.25)"
                     /translation="MDTNITWHIASVSKDDRRVKNGHHSFVIWFTGLSASGKSTVANAV
                     ARKLFEKNIGNYVLDGDNIRHGLNKDLGFSESDRMENIRRIGEVAKLFVDQGTVVLTAF
                     ISPFRVDRKQVRDLLAADEFIEIFVKCPIEECEKRDPKGLYKKARKGDIKDFTGIDSPY
                     EEPEQAELIVETHKYSIEECAEQIVKYLQERSFIPLFAGK"
                     /db_xref="SSO:000000826"
     gene            complement(87111..88247)
                     /product="Sulfate adenylyltransferase (EC 2.7.7.4)"
                     /translation="MSTVNELVNRIDETYEVSQIEKEIKLDNIALSDLELLATGGYSPL
                     TGFLGKEDYDSVVETLRLANGSVWSIPITLPVTEEVAESLKTGEEVKLVNNGNIYGVIQ
                     IEDIFVPDKEKEALLVYKTTDEVHPGVKKLYERPNVYVGGTIILTKRFENNQFPSYRLD
                     PIETREEFKKRGWKTVVGFQTRNPVHRAHEYIQKSALEIVDGLFLNPLVGETKSDDIPA
                     DVRMESYEVLLQNYYPKNRVFLSVFPAAMRYAGPREAIFHALVRKNFGCTHFIVGRDHA
                     GVGDYYGTYEAQEIFTNFTIEELGITPLFFEHSFYCTKCEAMASTKTCPHGKEDHVILS
                     GTKVRELLRNGEIPPSTFSRKEVVEVLIKGLKKEVVTE"
                     /db_xref="SSO:000007803"
     mRNA            complement(87111..88247)
     CDS             complement(87111..88247)
                     /product="Sulfate adenylyltransferase (EC 2.7.7.4)"
                     /translation="MSTVNELVNRIDETYEVSQIEKEIKLDNIALSDLELLATGGYSPL
                     TGFLGKEDYDSVVETLRLANGSVWSIPITLPVTEEVAESLKTGEEVKLVNNGNIYGVIQ
                     IEDIFVPDKEKEALLVYKTTDEVHPGVKKLYERPNVYVGGTIILTKRFENNQFPSYRLD
                     PIETREEFKKRGWKTVVGFQTRNPVHRAHEYIQKSALEIVDGLFLNPLVGETKSDDIPA
                     DVRMESYEVLLQNYYPKNRVFLSVFPAAMRYAGPREAIFHALVRKNFGCTHFIVGRDHA
                     GVGDYYGTYEAQEIFTNFTIEELGITPLFFEHSFYCTKCEAMASTKTCPHGKEDHVILS
                     GTKVRELLRNGEIPPSTFSRKEVVEVLIKGLKKEVVTE"
                     /db_xref="SSO:000007803"
     gene            complement(88286..88990)
                     /product="Phosphoadenylyl-sulfate reductase [thioredoxin]
                     (EC 1.8.4.8)"
                     /translation="MLTYETWEENVVSFSEEDETKGALSVLNWAYEEYKDEIVYACSFG
                     VEGMVLLHLINQVNPSAKVVFLDTNVHFQETYELIQRVRERFPSLNIIEKQPELTLDEQ
                     AKLHGEKLWESNPNLCCKIRKILPLEKSLVVEKAWISGLRREQSETRKHTKFINQDHRF
                     QSIKVCPLIHWTWKEVWRYVYKHSLPYNPLHDVGYPSIGCEKCTLPVGDGGDSRDGRWA
                     GKMKTECGLHYQ"
                     /db_xref="SSO:000005950"
     mRNA            complement(88286..88990)
     CDS             complement(88286..88990)
                     /product="Phosphoadenylyl-sulfate reductase [thioredoxin]
                     (EC 1.8.4.8)"
                     /translation="MLTYETWEENVVSFSEEDETKGALSVLNWAYEEYKDEIVYACSFG
                     VEGMVLLHLINQVNPSAKVVFLDTNVHFQETYELIQRVRERFPSLNIIEKQPELTLDEQ
                     AKLHGEKLWESNPNLCCKIRKILPLEKSLVVEKAWISGLRREQSETRKHTKFINQDHRF
                     QSIKVCPLIHWTWKEVWRYVYKHSLPYNPLHDVGYPSIGCEKCTLPVGDGGDSRDGRWA
                     GKMKTECGLHYQ"
                     /db_xref="SSO:000005950"
     gene            complement(89078..89221)
                     /product="Uncharacterized protein Bsu1558.5"
                     /translation="MSVREHFDEVSEKIEAMLADMKYGSITIVVQDGKVIQLEKSEKVR
                     LK"
                     /db_xref="SSO:000040571"
     mRNA            complement(89078..89221)
     CDS             complement(89078..89221)
                     /product="Uncharacterized protein Bsu1558.5"
                     /translation="MSVREHFDEVSEKIEAMLADMKYGSITIVVQDGKVIQLEKSEKVR
                     LK"
                     /db_xref="SSO:000040571"
     gene            complement(89517..90833)
                     /product="Diaminopimelate decarboxylase (EC 4.1.1.20)"
                     /translation="MYLHGTSRINGQGHLEIGGCDTTQLAKQYGTPLYVYDEESIRGKC
                     RAFHRAFKESGFSYQVAYASKAFLCMEMCRVAREENMSLDVVSGGELYTALQAGFPASR
                     IHFHGNNKTEEEIVMALQANIGCFVVDNFFELEILHDLAMQHGKFVNILIRVTPGVEAH
                     THEYITTGQDDSKFGFGVSNGQAMQAIGFALQKSNYNVLGIHSHIGSQIFETAGFVRAI
                     EVLRQFLEEVREQTNYVVKVLNVGGGFGIRYTESDTPLTLETYVRAVTSAVREQFTVCE
                     YPLPEIWIEPGRSIVGDAGTTIYTVGSVKDIPGIRKYVSVDGGMTDNLRPALYSARYEA
                     MLANRGNDENEELVSIAGKCCESGDMLIWDIHLPKVASADLLAVSCTGAYGYSMANNYN
                     RIRRPAVVFAKGGTSQVVVERETYENIIGNDRIRIKELV"
                     /db_xref="SSO:000002280"
     mRNA            complement(89517..90833)
     CDS             complement(89517..90833)
                     /product="Diaminopimelate decarboxylase (EC 4.1.1.20)"
                     /translation="MYLHGTSRINGQGHLEIGGCDTTQLAKQYGTPLYVYDEESIRGKC
                     RAFHRAFKESGFSYQVAYASKAFLCMEMCRVAREENMSLDVVSGGELYTALQAGFPASR
                     IHFHGNNKTEEEIVMALQANIGCFVVDNFFELEILHDLAMQHGKFVNILIRVTPGVEAH
                     THEYITTGQDDSKFGFGVSNGQAMQAIGFALQKSNYNVLGIHSHIGSQIFETAGFVRAI
                     EVLRQFLEEVREQTNYVVKVLNVGGGFGIRYTESDTPLTLETYVRAVTSAVREQFTVCE
                     YPLPEIWIEPGRSIVGDAGTTIYTVGSVKDIPGIRKYVSVDGGMTDNLRPALYSARYEA
                     MLANRGNDENEELVSIAGKCCESGDMLIWDIHLPKVASADLLAVSCTGAYGYSMANNYN
                     RIRRPAVVFAKGGTSQVVVERETYENIIGNDRIRIKELV"
                     /db_xref="SSO:000002280"
     gene            complement(91285..91680)
                     /product="FIG01225877: hypothetical protein"
                     /translation="MRKLLYFIACSSVILFTSPSVSVAQYDAPLMEDALYSVLFPKINK
                     AIEKQYGSLKPYQCPKIISLKKVYSGTYLFQASIEVTKYERVAGKIAPPFEKVTITFNN
                     EEGEWEVTKISVKRLPNDTKLNCKKTI"
     mRNA            complement(91285..91680)
     CDS             complement(91285..91680)
                     /product="FIG01225877: hypothetical protein"
                     /translation="MRKLLYFIACSSVILFTSPSVSVAQYDAPLMEDALYSVLFPKINK
                     AIEKQYGSLKPYQCPKIISLKKVYSGTYLFQASIEVTKYERVAGKIAPPFEKVTITFNN
                     EEGEWEVTKISVKRLPNDTKLNCKKTI"
     gene            91934..93820
                     /product="Lipoteichoic acid synthase LtaS Type IIIa"
                     /translation="MLQHLFPKLRFALVAVVLLWIKTYIVYKLAFDIKIDNFFEEFMLF
                     INPLAALLLFFGLALLASKHRNRIIIGISFILSFILFGNAMFYGFYNDFVTFPVLFQTN
                     NMADLGTSIKELFTYKTLLLFADAIILMFISRKFPSFGDKTPLSRSEKRTFFSGVTALL
                     ALQIVVSVIYKPQMFSRSFDRQTVVKNLGLYTYHLFDITLQSKSSAERVFASGDGFSEI
                     KNYTDSKDKQVDKNLFGAAKGKNVILISMESTQSFVINKKINGKEITPFLNEFIKDSFY
                     FDNFYHQTGQGKTSDAEFIVENSLYPLDRGSVFFTHATNEYTATPEQLKKYGYSSAVFH
                     SNDKTFWNRDVMYPTLGYDRYFNLNDYVGTEQMSVGWGLKDKEFFEQSIPKLKSLPQPF
                     YTKFITLTNHFPFLLNPEDQYVDEFNSESGVVNRYFPTVRYTDEALKLFIKQLKEEGLY
                     DNSVIVIYGDHYGISENHNAAMAQFLGKDTITPFDSMQLQRVPLIIHVPGQEGKVVSKV
                     SGQIDIKPTLLHLLGIKTNKSVEFGTDLFIKEKDPLMVMRDGSFVSEEYVYTKNMCYKR
                     STGEEADMTLCQPYVEKAKTELKLSDKLIYGDLLRFDPNNRYKTGTMTTKFE"
                     /db_xref="SSO:000019014"
     mRNA            91934..93820
     CDS             91934..93820
                     /product="Lipoteichoic acid synthase LtaS Type IIIa"
                     /translation="MLQHLFPKLRFALVAVVLLWIKTYIVYKLAFDIKIDNFFEEFMLF
                     INPLAALLLFFGLALLASKHRNRIIIGISFILSFILFGNAMFYGFYNDFVTFPVLFQTN
                     NMADLGTSIKELFTYKTLLLFADAIILMFISRKFPSFGDKTPLSRSEKRTFFSGVTALL
                     ALQIVVSVIYKPQMFSRSFDRQTVVKNLGLYTYHLFDITLQSKSSAERVFASGDGFSEI
                     KNYTDSKDKQVDKNLFGAAKGKNVILISMESTQSFVINKKINGKEITPFLNEFIKDSFY
                     FDNFYHQTGQGKTSDAEFIVENSLYPLDRGSVFFTHATNEYTATPEQLKKYGYSSAVFH
                     SNDKTFWNRDVMYPTLGYDRYFNLNDYVGTEQMSVGWGLKDKEFFEQSIPKLKSLPQPF
                     YTKFITLTNHFPFLLNPEDQYVDEFNSESGVVNRYFPTVRYTDEALKLFIKQLKEEGLY
                     DNSVIVIYGDHYGISENHNAAMAQFLGKDTITPFDSMQLQRVPLIIHVPGQEGKVVSKV
                     SGQIDIKPTLLHLLGIKTNKSVEFGTDLFIKEKDPLMVMRDGSFVSEEYVYTKNMCYKR
                     STGEEADMTLCQPYVEKAKTELKLSDKLIYGDLLRFDPNNRYKTGTMTTKFE"
                     /db_xref="SSO:000019014"
     gene            94009..94710
                     /product="CDP-diacylglycerol--serine
                     O-phosphatidyltransferase (EC 2.7.8.8)"
                     /translation="MYRAAIPNLFTLGNLYSGFLSIGYASLGYYKSAAILVLIGMMLDS
                     LDGRVARLLRVDSQMGKELDSLADVVTFGAAPAVLMYYTSFSNYGIIGLYIAGLFPLFG
                     AYRLARFNVTPSSTSMKYFTGVPITAAGGLVAFLTLFSHTIPKIVLITVFVTFAFLMVS
                     RIRIPSLKDVPIPRYSIIITLFLVGIIITMYQTGFGNFSVFLFIAIPLYILYMLSQFIR
                     QRPSKKANKEK"
                     /db_xref="SSO:000001303"
     mRNA            94009..94710
     CDS             94009..94710
                     /product="CDP-diacylglycerol--serine
                     O-phosphatidyltransferase (EC 2.7.8.8)"
                     /translation="MYRAAIPNLFTLGNLYSGFLSIGYASLGYYKSAAILVLIGMMLDS
                     LDGRVARLLRVDSQMGKELDSLADVVTFGAAPAVLMYYTSFSNYGIIGLYIAGLFPLFG
                     AYRLARFNVTPSSTSMKYFTGVPITAAGGLVAFLTLFSHTIPKIVLITVFVTFAFLMVS
                     RIRIPSLKDVPIPRYSIIITLFLVGIIITMYQTGFGNFSVFLFIAIPLYILYMLSQFIR
                     QRPSKKANKEK"
                     /db_xref="SSO:000001303"
     gene            complement(94740..95711)
                     /product="Glyoxylate reductase (EC 1.1.1.79); Glyoxylate
                     reductase (EC 1.1.1.26); Hydroxypyruvate reductase (EC
                     1.1.1.81)"
                     /translation="MAKILVAGKIPEIGLELLKDHDVEMYDKEELISIDELTERVKDKD
                     ALLSLLSTKVPKEVIDAAPHLKIVANYGAGYDNIDYTYAGEKGIAVTNTPKVSTEATAE
                     LTFALLLAAARRIPEGDTLCRTTGFNGWAPLFFLGREVHGKTIGIIGLGEIGKAVAKRA
                     RAFGMGVLYTGPNRKLEAESELGATYVTLEELLQTADFITINCAYNPKLHHMIDEEQFK
                     MMKKTAYIVNASRGPIMNEAALAHALKTNEIEGAALDVFEFEPKITEELKELKNVVLAP
                     HVGNATFETRDAMAEMAVRNILAVLNGEEPVTPVNQKVLVTK"
     mRNA            complement(94740..95711)
     CDS             complement(94740..95711)
                     /product="Glyoxylate reductase (EC 1.1.1.79); Glyoxylate
                     reductase (EC 1.1.1.26); Hydroxypyruvate reductase (EC
                     1.1.1.81)"
                     /translation="MAKILVAGKIPEIGLELLKDHDVEMYDKEELISIDELTERVKDKD
                     ALLSLLSTKVPKEVIDAAPHLKIVANYGAGYDNIDYTYAGEKGIAVTNTPKVSTEATAE
                     LTFALLLAAARRIPEGDTLCRTTGFNGWAPLFFLGREVHGKTIGIIGLGEIGKAVAKRA
                     RAFGMGVLYTGPNRKLEAESELGATYVTLEELLQTADFITINCAYNPKLHHMIDEEQFK
                     MMKKTAYIVNASRGPIMNEAALAHALKTNEIEGAALDVFEFEPKITEELKELKNVVLAP
                     HVGNATFETRDAMAEMAVRNILAVLNGEEPVTPVNQKVLVTK"
     gene            complement(95856..96023)
                     /product="FIG01227696: hypothetical protein"
                     /translation="MAKQQNKQNVQVAQQQAYTSETNAASQSVIEEQISDTVAEGTIDV
                     KLGEESQEKA"
     mRNA            complement(95856..96023)
     CDS             complement(95856..96023)
                     /product="FIG01227696: hypothetical protein"
                     /translation="MAKQQNKQNVQVAQQQAYTSETNAASQSVIEEQISDTVAEGTIDV
                     KLGEESQEKA"
     gene            complement(96092..97108)
                     /product="Histidinol-phosphatase (EC 3.1.3.15)"
                     /translation="MKVDYHLHLEEGPYSIRWLAKINEALECYEPLQERHSIDWLMKTQ
                     ERLQKRVKEGPFTKEWMDLYLEEAVRKGIKEVGIVDHLYRFHEAQGYYEKYVDISDSKL
                     GRIQKEWLDQVRVVSLYDFTKAIEEAKERWSKRGVTLKLGIEADYFLDCEGELKELLAL
                     GDFDYVIGSVHFLNGWGFDNPDTKEYFEVHDLRTLYDTFFKTVESAIHTELFDIIAHLD
                     NIKVFNYRLDENEQLSYYEEIACALVETNTATEINAGLYYRYPVREMCPSPLYLQVLAK
                     YGVPITISSDAHYPNDLGNYVQENVQTLRAHGVTQVATFTKRARVMRLLEEEVTNLK"
                     /db_xref="SSO:000003447"
     mRNA            complement(96092..97108)
     CDS             complement(96092..97108)
                     /product="Histidinol-phosphatase (EC 3.1.3.15)"
                     /translation="MKVDYHLHLEEGPYSIRWLAKINEALECYEPLQERHSIDWLMKTQ
                     ERLQKRVKEGPFTKEWMDLYLEEAVRKGIKEVGIVDHLYRFHEAQGYYEKYVDISDSKL
                     GRIQKEWLDQVRVVSLYDFTKAIEEAKERWSKRGVTLKLGIEADYFLDCEGELKELLAL
                     GDFDYVIGSVHFLNGWGFDNPDTKEYFEVHDLRTLYDTFFKTVESAIHTELFDIIAHLD
                     NIKVFNYRLDENEQLSYYEEIACALVETNTATEINAGLYYRYPVREMCPSPLYLQVLAK
                     YGVPITISSDAHYPNDLGNYVQENVQTLRAHGVTQVATFTKRARVMRLLEEEVTNLK"
                     /db_xref="SSO:000003447"
     gene            complement(97121..97444)
                     /product="Phosphoribosyl-ATP pyrophosphatase (EC 3.6.1.31)"
                     /translation="MENAFKLLYKTIEERKESPLPESYTNYLFSKGEDKILKKIGEECA
                     EVIIACKNNDKEEVVKEMVDVFYHCFVLLAEKNIALEDVMREVKERNGKLSRVGDRREI
                     DTL"
                     /db_xref="SSO:000006034"
     mRNA            complement(97121..97444)
     CDS             complement(97121..97444)
                     /product="Phosphoribosyl-ATP pyrophosphatase (EC 3.6.1.31)"
                     /translation="MENAFKLLYKTIEERKESPLPESYTNYLFSKGEDKILKKIGEECA
                     EVIIACKNNDKEEVVKEMVDVFYHCFVLLAEKNIALEDVMREVKERNGKLSRVGDRREI
                     DTL"
                     /db_xref="SSO:000006034"
     gene            complement(97456..97761)
                     /product="Phosphoribosyl-AMP cyclohydrolase (EC 3.5.4.19)"
                     /translation="MKPNFSKGLIPAIVIEEGTKEVLMLAYMNEDAYEKTLETKRTWFY
                     SRSRQSLWNKGETSGNVQYVQSLYLDCDQDSIVVNVKQVGPACHTGEKTCFHYQII"
                     /db_xref="SSO:000006033"
     mRNA            complement(97456..97761)
     CDS             complement(97456..97761)
                     /product="Phosphoribosyl-AMP cyclohydrolase (EC 3.5.4.19)"
                     /translation="MKPNFSKGLIPAIVIEEGTKEVLMLAYMNEDAYEKTLETKRTWFY
                     SRSRQSLWNKGETSGNVQYVQSLYLDCDQDSIVVNVKQVGPACHTGEKTCFHYQII"
                     /db_xref="SSO:000006033"
     gene            complement(97758..98516)
                     /product="Imidazole glycerol phosphate synthase cyclase
                     subunit"
                     /translation="MLAKRIIPCLDVKEGRVVKGVNFIGLQDVGDPVEIAEAYNEAGAD
                     EIVFLDITATHEGRKTIIDVVEKTAAKVFIPLTVGGGISSVKDMYNLLRAGADKVSINS
                     AAVRNPKLIEEGAEHFGSQCIVVAIDARKVAEDKWNVYVNGGRVDTEMDAIEWAKRVVK
                     LGAGEILLTSMDADGTKSGYDLRLTEEISKSVSIPVIASGGCGHTDHIIEVFQKTTVDA
                     ALAASIFHYGEATVQSVKRKLRDANVEVRL"
                     /db_xref="SSO:000003694"
     mRNA            complement(97758..98516)
     CDS             complement(97758..98516)
                     /product="Imidazole glycerol phosphate synthase cyclase
                     subunit"
                     /translation="MLAKRIIPCLDVKEGRVVKGVNFIGLQDVGDPVEIAEAYNEAGAD
                     EIVFLDITATHEGRKTIIDVVEKTAAKVFIPLTVGGGISSVKDMYNLLRAGADKVSINS
                     AAVRNPKLIEEGAEHFGSQCIVVAIDARKVAEDKWNVYVNGGRVDTEMDAIEWAKRVVK
                     LGAGEILLTSMDADGTKSGYDLRLTEEISKSVSIPVIASGGCGHTDHIIEVFQKTTVDA
                     ALAASIFHYGEATVQSVKRKLRDANVEVRL"
                     /db_xref="SSO:000003694"
     gene            complement(98510..99229)
                     /product="Phosphoribosylformimino-5-aminoimidazole
                     carboxamide ribotide isomerase (EC 5.3.1.16)"
                     /translation="MEIFPAIDLKEGRCVRLYQGEFSKETVMNEDPVAQAIIFEKLGAE
                     ILHIVDLDGAIAGESLNFLVIEKICKAVRIPVQVGGGIRSLKAVEKLLSVGVEKVILGT
                     AALYDKSFLEEAVHLYKEKIIVGIDAKNGFVATRGWLDLSEISYIILAKQMESLGVQTI
                     VFTDISKDGTLAGPNFEQLTLLQKSVGIRLIASGGVASIQDVKKLNDMNIYGVIIGKAL
                     YEKKIDLEEVLQVTKLC"
                     /db_xref="SSO:000006041"
     mRNA            complement(98510..99229)
     CDS             complement(98510..99229)
                     /product="Phosphoribosylformimino-5-aminoimidazole
                     carboxamide ribotide isomerase (EC 5.3.1.16)"
                     /translation="MEIFPAIDLKEGRCVRLYQGEFSKETVMNEDPVAQAIIFEKLGAE
                     ILHIVDLDGAIAGESLNFLVIEKICKAVRIPVQVGGGIRSLKAVEKLLSVGVEKVILGT
                     AALYDKSFLEEAVHLYKEKIIVGIDAKNGFVATRGWLDLSEISYIILAKQMESLGVQTI
                     VFTDISKDGTLAGPNFEQLTLLQKSVGIRLIASGGVASIQDVKKLNDMNIYGVIIGKAL
                     YEKKIDLEEVLQVTKLC"
                     /db_xref="SSO:000006041"
     gene            complement(99202..99831)
                     /product="Imidazole glycerol phosphate synthase
                     amidotransferase subunit HisH"
                     /translation="MIAIIDYGMGNIRSVEQALKYIGAEHIVTSDKEEILRSDGVILPG
                     VGAFPKAMEVLEERDLVCVLKEVCDIGKPLLGICLGMQLLFERSEELKGCSGLGLLPGE
                     IRKLKVSYKIPHMGWNELRKEREFPLWNGLVDGSFVYYVHSYYADCPDEIVCGVSDYGM
                     QVPGFVAKGNVFGAQFHPEKSGEIGMQILKNFQGVVEVWKSSRLSI"
                     /db_xref="SSO:000036369"
     mRNA            complement(99202..99831)
     CDS             complement(99202..99831)
                     /product="Imidazole glycerol phosphate synthase
                     amidotransferase subunit HisH"
                     /translation="MIAIIDYGMGNIRSVEQALKYIGAEHIVTSDKEEILRSDGVILPG
                     VGAFPKAMEVLEERDLVCVLKEVCDIGKPLLGICLGMQLLFERSEELKGCSGLGLLPGE
                     IRKLKVSYKIPHMGWNELRKEREFPLWNGLVDGSFVYYVHSYYADCPDEIVCGVSDYGM
                     QVPGFVAKGNVFGAQFHPEKSGEIGMQILKNFQGVVEVWKSSRLSI"
                     /db_xref="SSO:000036369"
     gene            complement(99832..100416)
                     /product="Imidazoleglycerol-phosphate dehydratase (EC
                     4.2.1.19)"
                     /translation="MRQSSQVRQTTETKIKLSLQLDESTNVSIQTGIGFFDHMLTLFAR
                     HGRFGLQVEAEGDVFVDAHHTVEDVGIVLGNCLKEALQNKERINRYGSAYVPMDESLGF
                     VAIDISGRSYCVFQGELTNPKLGDFDTELTEEFFRAVAHAANITLHARVLYGSNTHHKI
                     EALFKAFGRALREAVEKNANITGVNSTKGML"
                     /db_xref="SSO:000003695"
     mRNA            complement(99832..100416)
     CDS             complement(99832..100416)
                     /product="Imidazoleglycerol-phosphate dehydratase (EC
                     4.2.1.19)"
                     /translation="MRQSSQVRQTTETKIKLSLQLDESTNVSIQTGIGFFDHMLTLFAR
                     HGRFGLQVEAEGDVFVDAHHTVEDVGIVLGNCLKEALQNKERINRYGSAYVPMDESLGF
                     VAIDISGRSYCVFQGELTNPKLGDFDTELTEEFFRAVAHAANITLHARVLYGSNTHHKI
                     EALFKAFGRALREAVEKNANITGVNSTKGML"
                     /db_xref="SSO:000003695"
     gene            complement(100416..101705)
                     /product="Histidinol dehydrogenase (EC 1.1.1.23)"
                     /translation="MEIIYEDFKEALSKIKVLRENANIIEETVQRSVREIIRNVREGKD
                     EALSFYTKKFDGVEMKDFCVSEEEIQQASMLVENSFLEALKEAKKNIVSYHEKQKKYSI
                     FDCESKGIIRGQLIRPLENIGVYVPGGTASYPSSVLMNVLPAKLAGVKKIVMVTPPRKE
                     GIDPHILAAANLAGVDEIYTIGGAQAIAALAYGTESIPKVDKIVGPGNLYVALAKREVY
                     GIVNIDMIAGPSEIVVVADETGNAKYIAADLLSQAEHDERATAICITTNMELAKEVEKE
                     VERQLEMLPRSEIARESINRNGAIFIVPSLEEALKLSNEIAPEHLELHIKEPMNALDYV
                     KHAGSIFLGPYAPEPLGDYLAGPNHVLPTSGTARFFSPLSVDDFVKKSSFISYTEEALK
                     NVQHHIVELANKEGLHAHARAIQIRFEEEK"
                     /db_xref="SSO:000003446"
     mRNA            complement(100416..101705)
     CDS             complement(100416..101705)
                     /product="Histidinol dehydrogenase (EC 1.1.1.23)"
                     /translation="MEIIYEDFKEALSKIKVLRENANIIEETVQRSVREIIRNVREGKD
                     EALSFYTKKFDGVEMKDFCVSEEEIQQASMLVENSFLEALKEAKKNIVSYHEKQKKYSI
                     FDCESKGIIRGQLIRPLENIGVYVPGGTASYPSSVLMNVLPAKLAGVKKIVMVTPPRKE
                     GIDPHILAAANLAGVDEIYTIGGAQAIAALAYGTESIPKVDKIVGPGNLYVALAKREVY
                     GIVNIDMIAGPSEIVVVADETGNAKYIAADLLSQAEHDERATAICITTNMELAKEVEKE
                     VERQLEMLPRSEIARESINRNGAIFIVPSLEEALKLSNEIAPEHLELHIKEPMNALDYV
                     KHAGSIFLGPYAPEPLGDYLAGPNHVLPTSGTARFFSPLSVDDFVKKSSFISYTEEALK
                     NVQHHIVELANKEGLHAHARAIQIRFEEEK"
                     /db_xref="SSO:000003446"
     gene            complement(101717..102352)
                     /product="ATP phosphoribosyltransferase (EC 2.4.2.17) =>
                     HisGs"
                     /translation="MRNIQIALTKGRLEKHVIPLFEQIGIDCSELKNKGRKLVFQSKNT
                     NVSFILVKAVDVATYVEHGVADIGIVGKDILMENEKDIYEMLDLGVGICKFCVASIPTY
                     NPKSYRKKRIATKYPHITSTYFHDKGEDVEIIKIEGSVEIAPLLGLADAIVDIVETGKT
                     LQENGLIIFEEMQSISARMIVNKAALKTKKDEIFSIVNMMEQEILSGK"
     mRNA            complement(101717..102352)
     CDS             complement(101717..102352)
                     /product="ATP phosphoribosyltransferase (EC 2.4.2.17) =>
                     HisGs"
                     /translation="MRNIQIALTKGRLEKHVIPLFEQIGIDCSELKNKGRKLVFQSKNT
                     NVSFILVKAVDVATYVEHGVADIGIVGKDILMENEKDIYEMLDLGVGICKFCVASIPTY
                     NPKSYRKKRIATKYPHITSTYFHDKGEDVEIIKIEGSVEIAPLLGLADAIVDIVETGKT
                     LQENGLIIFEEMQSISARMIVNKAALKTKKDEIFSIVNMMEQEILSGK"
     gene            complement(102328..103590)
                     /product="ATP phosphoribosyltransferase regulatory subunit
                     (EC 2.4.2.17)"
                     /translation="MTKWKRANPNGTRDYLFEECTLIEEVEQKLRLTFLERGYEEIRTP
                     TIEFYDVFAFQNRPIDEEKMYKFFDEKGRIIVLRPDMTIPLARVIGTQRWDTPLKVTYS
                     GNVFRANESHSGKYNEIVQSGIEVIGIDNVRAEIECVISVIQALQKLNVQSFTIEIGQV
                     QLYKCIVKKLSIHDEEERVLRTYIESKNYAALSNFIGEKKFDRCDETVRLLEKLPRLFG
                     NLEVIEEAEKLASSNEMKMAIARVKEMYETMETLGYGSYISIDLGMIQHLDYYTGVIFK
                     GYIYEIGEEIVSGGRYDELIGNFGETLPAVGLALQVNQIVKALQEQQEPYERNQIDIVI
                     HYELNRLAEAERLRNLLRKDGKNAWLSLFSNLSDTFQFARKNKIGTVVEAKNEYLVEYV
                     WNEKWVVQKEGETSCVTFKLR"
                     /db_xref="SSO:000000543"
     mRNA            complement(102328..103590)
     CDS             complement(102328..103590)
                     /product="ATP phosphoribosyltransferase regulatory subunit
                     (EC 2.4.2.17)"
                     /translation="MTKWKRANPNGTRDYLFEECTLIEEVEQKLRLTFLERGYEEIRTP
                     TIEFYDVFAFQNRPIDEEKMYKFFDEKGRIIVLRPDMTIPLARVIGTQRWDTPLKVTYS
                     GNVFRANESHSGKYNEIVQSGIEVIGIDNVRAEIECVISVIQALQKLNVQSFTIEIGQV
                     QLYKCIVKKLSIHDEEERVLRTYIESKNYAALSNFIGEKKFDRCDETVRLLEKLPRLFG
                     NLEVIEEAEKLASSNEMKMAIARVKEMYETMETLGYGSYISIDLGMIQHLDYYTGVIFK
                     GYIYEIGEEIVSGGRYDELIGNFGETLPAVGLALQVNQIVKALQEQQEPYERNQIDIVI
                     HYELNRLAEAERLRNLLRKDGKNAWLSLFSNLSDTFQFARKNKIGTVVEAKNEYLVEYV
                     WNEKWVVQKEGETSCVTFKLR"
                     /db_xref="SSO:000000543"
     gene            complement(103900..104481)
                     /product="3-isopropylmalate dehydratase small subunit (EC
                     4.2.1.33)"
                     /translation="MEPFRIHKGTAAVLMNDNIDTDQIIPKQYLKRIERTGFGKFLFDE
                     WRYDNNRQENPNFPLNAQERKGASILITGDNFGCGSSREHAPWALADYGFRVIIAGGFA
                     DIFYMNCMKNGMLPIVMDKDMREQLAKTDAREQITVDLENEVITTNTHRFHFTIEKMWK
                     EKLLNGLDEISITMQYEQEIKEYERKVALY"
                     /db_xref="SSO:000000307"
     mRNA            complement(103900..104481)
     CDS             complement(103900..104481)
                     /product="3-isopropylmalate dehydratase small subunit (EC
                     4.2.1.33)"
                     /translation="MEPFRIHKGTAAVLMNDNIDTDQIIPKQYLKRIERTGFGKFLFDE
                     WRYDNNRQENPNFPLNAQERKGASILITGDNFGCGSSREHAPWALADYGFRVIIAGGFA
                     DIFYMNCMKNGMLPIVMDKDMREQLAKTDAREQITVDLENEVITTNTHRFHFTIEKMWK
                     EKLLNGLDEISITMQYEQEIKEYERKVALY"
                     /db_xref="SSO:000000307"
     gene            complement(104459..105853)
                     /product="3-isopropylmalate dehydratase large subunit (EC
                     4.2.1.33)"
                     /translation="MGKRLLDKLWERHVVATNENGLDLLYIDLHLVHEVTSPQAFEGLR
                     LTNRRVRRPDLTFATMDHNIPTKDVWNITDRIAKQQLDTLRENCKQFQVPLADIGDEEQ
                     GIVHVIGPELGLTQPGKTIVCGDSHTATHGAFGALAFGIGTSEVEHVLATQTLWQRKPK
                     AMGIELKGKLPQGVYAKDIILHLLSKYGVAVGTGYVMEFYGETIHAMDMEERMTLCNMA
                     IEGGAKAGIIAPDEKTVAYVKGRKYAPKDYESIKKKWSELYTDLDAVYDLHISVDVTDL
                     APYVTWGTNPSMGVRIDEKLPEKYDANDERAFSYMGLSPGQSTYDIPVQHVFIGSCTNS
                     RLSDLEIAASVVKGKKVKEGVRALVVPGSQRVREAAMHKGLHRIFEEAGFEWREPGCSM
                     CLGMNPDQVPEGEHCASTSNRNFEGRQGKGARTHLVSPAMAAAAALYGHFVDIRKESYD
                     GAISYS"
                     /db_xref="SSO:000000306"
     mRNA            complement(104459..105853)
     CDS             complement(104459..105853)
                     /product="3-isopropylmalate dehydratase large subunit (EC
                     4.2.1.33)"
                     /translation="MGKRLLDKLWERHVVATNENGLDLLYIDLHLVHEVTSPQAFEGLR
                     LTNRRVRRPDLTFATMDHNIPTKDVWNITDRIAKQQLDTLRENCKQFQVPLADIGDEEQ
                     GIVHVIGPELGLTQPGKTIVCGDSHTATHGAFGALAFGIGTSEVEHVLATQTLWQRKPK
                     AMGIELKGKLPQGVYAKDIILHLLSKYGVAVGTGYVMEFYGETIHAMDMEERMTLCNMA
                     IEGGAKAGIIAPDEKTVAYVKGRKYAPKDYESIKKKWSELYTDLDAVYDLHISVDVTDL
                     APYVTWGTNPSMGVRIDEKLPEKYDANDERAFSYMGLSPGQSTYDIPVQHVFIGSCTNS
                     RLSDLEIAASVVKGKKVKEGVRALVVPGSQRVREAAMHKGLHRIFEEAGFEWREPGCSM
                     CLGMNPDQVPEGEHCASTSNRNFEGRQGKGARTHLVSPAMAAAAALYGHFVDIRKESYD
                     GAISYS"
                     /db_xref="SSO:000000306"
     gene            complement(105853..106917)
                     /product="3-isopropylmalate dehydrogenase (EC 1.1.1.85)"
                     /translation="MEKRIVCLAGDGVGPEVMESAKEVLHMVERLYGHHFHLQDEYFGG
                     VAIDLTGQPLPQRTLAACLASDAVLLGAVGGPRWDSAKERPEKGLLALRKGLGVFANVR
                     PVTVESATAHLSPLKNADEIDFVVVRELTGGIYFSYPKERTEEVATDTLTYHRHEIERI
                     VSYAFQLANKRKKKVTSIDKANVLESSKLWRTVTEEVALRYPNVEVEHILVDAAAMELI
                     RNPGRFDVIVTENLFGDILSDEASVLAGSLGMLPSASHAEKGPSLYEPIHGSAPDIAGK
                     NKANPIAMMRSVAMMLGQSFGLTREGYAIEEAVSAVLKSGKCTADIGGTETTISFTKAV
                     IQEMEEQALVGREK"
                     /db_xref="SSO:000000308"
     mRNA            complement(105853..106917)
     CDS             complement(105853..106917)
                     /product="3-isopropylmalate dehydrogenase (EC 1.1.1.85)"
                     /translation="MEKRIVCLAGDGVGPEVMESAKEVLHMVERLYGHHFHLQDEYFGG
                     VAIDLTGQPLPQRTLAACLASDAVLLGAVGGPRWDSAKERPEKGLLALRKGLGVFANVR
                     PVTVESATAHLSPLKNADEIDFVVVRELTGGIYFSYPKERTEEVATDTLTYHRHEIERI
                     VSYAFQLANKRKKKVTSIDKANVLESSKLWRTVTEEVALRYPNVEVEHILVDAAAMELI
                     RNPGRFDVIVTENLFGDILSDEASVLAGSLGMLPSASHAEKGPSLYEPIHGSAPDIAGK
                     NKANPIAMMRSVAMMLGQSFGLTREGYAIEEAVSAVLKSGKCTADIGGTETTISFTKAV
                     IQEMEEQALVGREK"
                     /db_xref="SSO:000000308"
     gene            complement(106995..108515)
                     /product="2-isopropylmalate synthase (EC 2.3.3.13)"
                     /translation="MKQILFMDTTLRDGEQSPGVNLNEQEKLQIARQLERLGIHVMEAG
                     FAAASEGDFQSVKRIANTIQNATVMSLARAKESDIRRAYEAVKGAVSPRLHVFLATSDI
                     HMKYKLCMSKEDVLNSIHRSVTLGKSLFPTVQFSAEDATRTSRAFLAEAVETAIRAGAN
                     VINIPDTVGYTNPEEYYSLFKYLQESVPSYEKAIFSCHCHDDLGMAVANSLAAVEGGAL
                     QVEGTINGIGERAGNAALEEVAVALHIRKDFYKAEPSMTLKEIKATSTLVSRLTGMVVP
                     KNKAIVGANAFAHESGIHQDGVLKEVTTYEIIEPALIGESQNLFVLGKHSGRHAFTEKM
                     KELGYEFTNEERDAVFEAFKKLADRKKEITEEDLRALMLGEAAFAAQQYNITQLQVHFV
                     SNSTQCATVVLKDEEGNVYEDAATGSGSIEAIYNAIQRILGLECELADYRIQSITQGQD
                     ALAHVHVELKEGSHQISGFGVAQDVLEASARAYVHAAGKLKSLIALVK"
                     /db_xref="SSO:000000168"
     mRNA            complement(106995..108515)
     CDS             complement(106995..108515)
                     /product="2-isopropylmalate synthase (EC 2.3.3.13)"
                     /translation="MKQILFMDTTLRDGEQSPGVNLNEQEKLQIARQLERLGIHVMEAG
                     FAAASEGDFQSVKRIANTIQNATVMSLARAKESDIRRAYEAVKGAVSPRLHVFLATSDI
                     HMKYKLCMSKEDVLNSIHRSVTLGKSLFPTVQFSAEDATRTSRAFLAEAVETAIRAGAN
                     VINIPDTVGYTNPEEYYSLFKYLQESVPSYEKAIFSCHCHDDLGMAVANSLAAVEGGAL
                     QVEGTINGIGERAGNAALEEVAVALHIRKDFYKAEPSMTLKEIKATSTLVSRLTGMVVP
                     KNKAIVGANAFAHESGIHQDGVLKEVTTYEIIEPALIGESQNLFVLGKHSGRHAFTEKM
                     KELGYEFTNEERDAVFEAFKKLADRKKEITEEDLRALMLGEAAFAAQQYNITQLQVHFV
                     SNSTQCATVVLKDEEGNVYEDAATGSGSIEAIYNAIQRILGLECELADYRIQSITQGQD
                     ALAHVHVELKEGSHQISGFGVAQDVLEASARAYVHAAGKLKSLIALVK"
                     /db_xref="SSO:000000168"
     gene            complement(108517..109527)
                     /product="Ketol-acid reductoisomerase (NADP(+)) (EC
                     1.1.1.86)"
                     /translation="MAKVYYEKDVTVNVLKEKKVAIIGYGSQGHAHAQNLRDNGFDVVV
                     GLRKGKSWDKANEDGFSVYTVAEAAEKADVVMILLPDELQPEVYKAEIEPNLQAGNSLV
                     FAHGFNVHFDQVKPPANVDVFLVAPKGPGHLVRRTFAEGGAVPALFAVYQDATGVATEK
                     ALSYADGIGATRAGVLETTFKEETETDLFGEQAVLCGGVTALVKAGFETLVDAGYQPEL
                     AYFECLHELKLIVDLMYEGGLENMRYSVSDTAQWGDFVSGPRVVTEDTKKAMGAVLAEI
                     QDGTFARGWIAEHKAGRPNFHATNEKENEHEIEVVGRKLREMMPFVQPRVKVGIK"
                     /db_xref="SSO:000036468"
     mRNA            complement(108517..109527)
     CDS             complement(108517..109527)
                     /product="Ketol-acid reductoisomerase (NADP(+)) (EC
                     1.1.1.86)"
                     /translation="MAKVYYEKDVTVNVLKEKKVAIIGYGSQGHAHAQNLRDNGFDVVV
                     GLRKGKSWDKANEDGFSVYTVAEAAEKADVVMILLPDELQPEVYKAEIEPNLQAGNSLV
                     FAHGFNVHFDQVKPPANVDVFLVAPKGPGHLVRRTFAEGGAVPALFAVYQDATGVATEK
                     ALSYADGIGATRAGVLETTFKEETETDLFGEQAVLCGGVTALVKAGFETLVDAGYQPEL
                     AYFECLHELKLIVDLMYEGGLENMRYSVSDTAQWGDFVSGPRVVTEDTKKAMGAVLAEI
                     QDGTFARGWIAEHKAGRPNFHATNEKENEHEIEVVGRKLREMMPFVQPRVKVGIK"
                     /db_xref="SSO:000036468"
     gene            complement(109554..110063)
                     /product="Acetolactate synthase small subunit (EC 2.2.1.6)"
                     /translation="MKRIVTATVRNQSGVLNRITGVMTRRHFNIESISVGHTESSDISR
                     MTIVVHVESEQQVEQLIKQLHKQIDVLKVSDITEEAMIARELALIKVATSVARAELYSL
                     IEPFRAAVIDVGKDSIVVQVTGTQDKVEALIELLRPYGLKEIARTGVTAFTRSMKKQDK
                     QVMLIQ"
                     /db_xref="SSO:000000686"
     mRNA            complement(109554..110063)
     CDS             complement(109554..110063)
                     /product="Acetolactate synthase small subunit (EC 2.2.1.6)"
                     /translation="MKRIVTATVRNQSGVLNRITGVMTRRHFNIESISVGHTESSDISR
                     MTIVVHVESEQQVEQLIKQLHKQIDVLKVSDITEEAMIARELALIKVATSVARAELYSL
                     IEPFRAAVIDVGKDSIVVQVTGTQDKVEALIELLRPYGLKEIARTGVTAFTRSMKKQDK
                     QVMLIQ"
                     /db_xref="SSO:000000686"
     gene            complement(110060..111760)
                     /product="Acetolactate synthase large subunit (EC 2.2.1.6)"
                     /translation="MSSKTEEKLATGAQLLLEALEKEGVEVIFGYPGGAVLPLYDALYD
                     CEIPHILTRHEQGAIHAAEGYARITGNPGVVIATSGPGATNVITGLADAMIDSLPLVVF
                     TGQVATTLIGSDAFQEADIMGLTMPVTKHNYQVRKASDLPRIIKEAFHIAKTGRPGPVV
                     IDLPKDMVVEQGERCNDVQMDLPGYNPNYEPNLLQINKLLQAISAANKPLILAGAGVLH
                     AKASKELTSFARKYEIPVVHTLLGLGGFPPDDELFLGMGGMHGSYTANMALYECDLLIN
                     VGARFDDRLTGNLTYFAKGATVAHIDIDPAEIGKNVPTEIPIVASAKRALEVLLQPEGR
                     KENHHEWISLLKSRKEQYPFSYKRNSESIKPQYAIDMLYEITKGEAIVTTDVGQHQMWA
                     AQYYPLKNPDKWVTSGGLGTMGFGFPAAIGAQIAKPEELVIAIVGDAGFQMTLQELSVL
                     KEHSLPVKVFILNNEALGMVRQWQDEFYNQRYSHSLLSCQPDFVALANAYGIKAVRIDD
                     PLLAKKQLKHAIELKEPVLIDCRVLQSEKVMPMVAPGKGVHQMEGVEKR"
                     /db_xref="SSO:000000685"
     mRNA            complement(110060..111760)
     CDS             complement(110060..111760)
                     /product="Acetolactate synthase large subunit (EC 2.2.1.6)"
                     /translation="MSSKTEEKLATGAQLLLEALEKEGVEVIFGYPGGAVLPLYDALYD
                     CEIPHILTRHEQGAIHAAEGYARITGNPGVVIATSGPGATNVITGLADAMIDSLPLVVF
                     TGQVATTLIGSDAFQEADIMGLTMPVTKHNYQVRKASDLPRIIKEAFHIAKTGRPGPVV
                     IDLPKDMVVEQGERCNDVQMDLPGYNPNYEPNLLQINKLLQAISAANKPLILAGAGVLH
                     AKASKELTSFARKYEIPVVHTLLGLGGFPPDDELFLGMGGMHGSYTANMALYECDLLIN
                     VGARFDDRLTGNLTYFAKGATVAHIDIDPAEIGKNVPTEIPIVASAKRALEVLLQPEGR
                     KENHHEWISLLKSRKEQYPFSYKRNSESIKPQYAIDMLYEITKGEAIVTTDVGQHQMWA
                     AQYYPLKNPDKWVTSGGLGTMGFGFPAAIGAQIAKPEELVIAIVGDAGFQMTLQELSVL
                     KEHSLPVKVFILNNEALGMVRQWQDEFYNQRYSHSLLSCQPDFVALANAYGIKAVRIDD
                     PLLAKKQLKHAIELKEPVLIDCRVLQSEKVMPMVAPGKGVHQMEGVEKR"
                     /db_xref="SSO:000000685"
     gene            complement(112078..112974)
                     /product="Branched-chain amino acid aminotransferase (EC
                     2.6.1.42)"
                     /translation="MNEQWIFLNGEFVPKDEAKVSVYDHGYLYGDGVFEGIRVYSGNVF
                     RLREHLVRLYESAKSILLEIPYSLDEVTNIVVETIRQNKLSNGYIRLVVSRGAGNLGLD
                     PDSCKKPNVVVIAEQLSLFPQEYYEKGIPVVTVATRRNRPDVLSPQVKSLNYLNNILVR
                     IEAKLAGVQEALMLNDQGYVAEGSGDNVFIVKGNKLITPPSSAGALEGITRNAILEIGE
                     KLGYDVREELFTRHDVYVADEVFLTGTAAEVIAVTTVDGRTIGLGQTGPHTNRLLEEFR
                     KLVIEDGEKIYEENKVG"
                     /db_xref="SSO:000001260"
     mRNA            complement(112078..112974)
     CDS             complement(112078..112974)
                     /product="Branched-chain amino acid aminotransferase (EC
                     2.6.1.42)"
                     /translation="MNEQWIFLNGEFVPKDEAKVSVYDHGYLYGDGVFEGIRVYSGNVF
                     RLREHLVRLYESAKSILLEIPYSLDEVTNIVVETIRQNKLSNGYIRLVVSRGAGNLGLD
                     PDSCKKPNVVVIAEQLSLFPQEYYEKGIPVVTVATRRNRPDVLSPQVKSLNYLNNILVR
                     IEAKLAGVQEALMLNDQGYVAEGSGDNVFIVKGNKLITPPSSAGALEGITRNAILEIGE
                     KLGYDVREELFTRHDVYVADEVFLTGTAAEVIAVTTVDGRTIGLGQTGPHTNRLLEEFR
                     KLVIEDGEKIYEENKVG"
                     /db_xref="SSO:000001260"
     gene            complement(113159..113329)
                     /product="FIG01227088: hypothetical protein"
                     /translation="MKNMNVIFRQRYFCYFPPFSAKVVIYSRIYKIGRPFIEYNRFVLI
                     DENPSFKQIFF"
     mRNA            complement(113159..113329)
     CDS             complement(113159..113329)
                     /product="FIG01227088: hypothetical protein"
                     /translation="MKNMNVIFRQRYFCYFPPFSAKVVIYSRIYKIGRPFIEYNRFVLI
                     DENPSFKQIFF"
     gene            113389..113628
                     /product="FIG01229573: hypothetical protein"
                     /translation="MACVQIKGTRQEVVEMLQLFDLMDTKGFCKFDNYVEVEPNTQEHN
                     HFIASIDIHSNTSSAQDTLNDQFVSQMLTGVYND"
     mRNA            113389..113628
     CDS             113389..113628
                     /product="FIG01229573: hypothetical protein"
                     /translation="MACVQIKGTRQEVVEMLQLFDLMDTKGFCKFDNYVEVEPNTQEHN
                     HFIASIDIHSNTSSAQDTLNDQFVSQMLTGVYND"
     gene            113715..113954
                     /product="UPF0180 protein YkuS"
                     /translation="MARIGVENSLTDVQQALQQQGHEVVTLNSEQDAQGCDCCVVTGQD
                     SNVMGIADASIKGSVITAHGLTTDEICQQVEIRT"
                     /db_xref="SSO:000026566"
     mRNA            113715..113954
     CDS             113715..113954
                     /product="UPF0180 protein YkuS"
                     /translation="MARIGVENSLTDVQQALQQQGHEVVTLNSEQDAQGCDCCVVTGQD
                     SNVMGIADASIKGSVITAHGLTTDEICQQVEIRT"
                     /db_xref="SSO:000026566"
     gene            complement(114307..114420)
                     /product="hypothetical protein"
                     /translation="MWNKGEEFMINIKNLVVGLCMLVSGFVVYVIKEKAPF"
                     /db_xref="SSO:000009137"
     mRNA            complement(114307..114420)
     CDS             complement(114307..114420)
                     /product="hypothetical protein"
                     /translation="MWNKGEEFMINIKNLVVGLCMLVSGFVVYVIKEKAPF"
                     /db_xref="SSO:000009137"
     gene            complement(114505..114972)
                     /product="Spore protein GerW (YtfJ), not involved in spore
                     germination"
                     /translation="MTSSILESIKRNNEERVQYIMEHPIENLMKTAMTNLKEMVDVNTI
                     VGSPVSTADGNVVLTVSQVAFGFGAGGSDFKGDFITEKHNGGQNQHKEKKQGHPFGGGS
                     GAGVSISPVAFLVVGSNGVQVLHLNSSTHLIEKALNTVPSTVDKFVNGRQK"
                     /db_xref="SSO:000007669"
     mRNA            complement(114505..114972)
     CDS             complement(114505..114972)
                     /product="Spore protein GerW (YtfJ), not involved in spore
                     germination"
                     /translation="MTSSILESIKRNNEERVQYIMEHPIENLMKTAMTNLKEMVDVNTI
                     VGSPVSTADGNVVLTVSQVAFGFGAGGSDFKGDFITEKHNGGQNQHKEKKQGHPFGGGS
                     GAGVSISPVAFLVVGSNGVQVLHLNSSTHLIEKALNTVPSTVDKFVNGRQK"
                     /db_xref="SSO:000007669"
     gene            115161..115535
                     /product="FIG01228630: hypothetical protein"
                     /translation="MTEKFDDYKRRDRIDSDYSDYKEEYAAEVAPQRIDYDYDDKDDKD
                     VVKSSAAGSTAGFIALALSILSLFTFPTLFGLVSVLLGIYAYNRGATVTGGIAAVVGGI
                     AALIAILFRVALIGLLFSLF"
     mRNA            115161..115535
     CDS             115161..115535
                     /product="FIG01228630: hypothetical protein"
                     /translation="MTEKFDDYKRRDRIDSDYSDYKEEYAAEVAPQRIDYDYDDKDDKD
                     VVKSSAAGSTAGFIALALSILSLFTFPTLFGLVSVLLGIYAYNRGATVTGGIAAVVGGI
                     AALIAILFRVALIGLLFSLF"
     gene            complement(115571..116914)
                     /product="KtrAB potassium uptake system, integral membrane
                     component KtrB"
                     /translation="MEVTKKQGLYNRLIRLNPPQILALGFFCLIVVGGLLLKLPFATKA
                     HISWVDAFFTATSAATVTGLGVVDTASTFTMFGEIVIMFLIQTGGLGLMTIAILIVWVL
                     GKKIGLRHRLLIGEAFNQTNIGGLVKLVKRVFIFSICIELIGVIFLSFRFIPEFGFGKG
                     LYYSIFHVIASYNNAGFALWPDNLTRYVGDPIINIGICSLIVIGGLGFTVLIDIWYSRS
                     FRKLSLHSKIMIIGTVVLNVIAMIVIFVLEYNNVKTLGNLSLNEKLWASFFQGITPRTA
                     GFNTIDYGGMEESSILFTMILMFIGAGSVSTGGGIKLTTFVILITSVLSFFRKKEEIVL
                     FQRTIKMSTVTRALAIAVASQILIFTAVFILMLTENFSFIQLLFETISAFGTVGLTMGI
                     TAKLSAFGKCIIMFVMFCGLIGPLTLVFSLARPAKQKIKYPSEDVFTG"
                     /db_xref="SSO:000004086"
     mRNA            complement(115571..116914)
     CDS             complement(115571..116914)
                     /product="KtrAB potassium uptake system, integral membrane
                     component KtrB"
                     /translation="MEVTKKQGLYNRLIRLNPPQILALGFFCLIVVGGLLLKLPFATKA
                     HISWVDAFFTATSAATVTGLGVVDTASTFTMFGEIVIMFLIQTGGLGLMTIAILIVWVL
                     GKKIGLRHRLLIGEAFNQTNIGGLVKLVKRVFIFSICIELIGVIFLSFRFIPEFGFGKG
                     LYYSIFHVIASYNNAGFALWPDNLTRYVGDPIINIGICSLIVIGGLGFTVLIDIWYSRS
                     FRKLSLHSKIMIIGTVVLNVIAMIVIFVLEYNNVKTLGNLSLNEKLWASFFQGITPRTA
                     GFNTIDYGGMEESSILFTMILMFIGAGSVSTGGGIKLTTFVILITSVLSFFRKKEEIVL
                     FQRTIKMSTVTRALAIAVASQILIFTAVFILMLTENFSFIQLLFETISAFGTVGLTMGI
                     TAKLSAFGKCIIMFVMFCGLIGPLTLVFSLARPAKQKIKYPSEDVFTG"
                     /db_xref="SSO:000004086"
     repeat          117175..117389
                     /product="repeat region"
ORIGIN
        1 ccttaagttg atgggcatga gttatagccc cttactgtaa tcttttatca taaccgtcac
       61 tattacgaga atacctctaa atgagcactt cacaacactt cgctatcatt ttaaaccata
      121 tctttttgaa atgcctctaa cgcaatatga acagtctcat ctgaaataga tacgacattc
      181 actaccccat attcctgcat aagcaccata tgaattgctc ctgcatttgc tttcttatct
      241 tgtttcatca attgaacgag gcgctctaca ttcaaatctc ttggcatttt tggatagccg
      301 tatttcaaga accactgctt catatcttca taagcaagat taaccttgta cacttgctca
      361 cttaaaaata tggcgaataa cattccaacc gctacgccgt caccgtgagt aatatttcca
      421 taccctagct ctttttcaag agcatgtcct aacgtatgtc caaagttcaa atgggcacgt
      481 acacccttct ctgtttcatc ttgtgataca acatttgcct ttacaggaat cgccttcgtt
      541 aatatatgga ttaacttctc atcacgaaga tccgctaatg tttgcacttc ttcttttaac
      601 caatgatata gctccacatc accaataaga gcatgcttta tcacctctgc ataacctgaa
      661 cgccactctt ttttaggaag agactgtaaa aacggtgtat gatatacaac tgcttctggc
      721 tgatggaatg caccaatcat atttttacct aacggatgat taatcgctac tttcccacct
      781 actgcgctat cgtgcgctaa taaagtcgtc ggaacctgca caaagcgaat accacgcata
      841 aacgatgcag caacaaaacc agctaaatct ccaatcattc cgcctcccag tgcaagaatt
      901 aaagaatttc tatctaattt attttcaaga gctgacgtat gagccgcata gaaattttcg
      961 aaagacttct ctttttcgcc acttggtaca acaaacgaaa acacgtcctg ctccacttgt
     1021 aatgcatcga taactgtctg taaatgtagt gatgcaacag cttcatctga aatgatcatt
     1081 acgttagata cagctggctg catattttga acgatcattg ttaagtgtga caacgcttct
     1141 ttaccaacat gtacatcata ttcttttgat ttcgtttgaa tatgtatgtt tcccattaaa
     1201 atcccctcgc atattcatta tgtttctcaa tattttcacg aatcagttcc atacgatcta
     1261 atccgaattg ttctattaaa gctgttgcta attcccaagc cacaaccgct tctgcaacga
     1321 cactagctgc tggtactgca caactatctg aacgttcaat gctcgctgta aaaggctctt
     1381 tcgtatcaat atctacactt tgaagaggtt tataaagtgt aggtatcggt ttcatcacac
     1441 cgcgcacaac aattggcatt ccagtcgtca taccaccttc caatccacct gcattatttg
     1501 ttctttttgt atatccatgc tcctcattcc atagaatttc atcatgaact tcacttcccg
     1561 gtctatgcgc tgcttcaaaa ccaattccaa tctcgacacc tttaaaagca ttaatactca
     1621 taattgcagc tgctaatttc gcatccagtt ttcgatcata atgcacgtag ctacctactc
     1681 caattggcat tccttccaca attacttcaa cgattccacc aattgaatca ccatttgctt
     1741 tcgcatcatc aatcgctttc atcatttggt taccagcttc gtcatctaag caacgtacag
     1801 gagatgcttc tgtaatactc tttaattctt caattgaact atacgtaacc tccttagctt
     1861 gtacaccgcc aatttcaatt acatggcccg ccactttaat accaagttct gctaacacct
     1921 ttttagcaac cgcaccagca gcaacacgca ccgtcgtttc gcgcgctgac gaacgttcca
     1981 gtacattcct catatctcta tgaccatatt taattgcacc atttaaatca gcatgcccag
     2041 gccttggttt tgtcactttc cttttcatct ctttttcttc ttgtttcgtt aaaggttctg
     2101 cacccataac ttttatccaa tgggcaaaat cacgattttc aacaacgagt gcaatagggg
     2161 aacctaatgt ttctccatgt ctaacaccac ttaaaatttg cacttgatcc gtttcaattt
     2221 gcatgcgtct accacgccca tacccctttt gccttctagc taactcttcg tttatatcat
     2281 ccgctactaa agacaatcct gctggaacac cctctataat tgttgtaagt tgcggaccat
     2341 gagattcacc agctgtaata tatcgcatac gttattcctc ttttcgtata tgtatttatc
     2401 tcactatatt aacttttatc attctaaaaa tattaaagaa attatatcat atatcgacca
     2461 ttttcttatt ctatatttcc gataggccta atttaaatat caatatatca taacagctca
     2521 aacttcgtaa ctaattgaaa ataaaaaaag tgcaagaaga atacccctat tcttcttgca
     2581 ctttttacta ttatcacagt gattaaagcg tttacaaatt atttcaaaat aattagtaaa
     2641 tccattcatt cattaatttt gagtagtcaa ctaattcttc ttctttaaag aaaatagcaa
     2701 tctcgcgctc tgcgctttct aaagaatcag aaccatggat aatgtttttc gcaacagtta
     2761 caccgaaatc tccacgaatt gttccaggag ctgcttcatg tggtcttgtt ttccccatca
     2821 tgttacgcgc tgtatctact acaccttcac cttgccatac cattgcgaac acaggtccag
     2881 atgtaataaa gtctactaac tcaccaaaga aaggtttttc cttatgctca gcgtagtgtt
     2941 gtccagcaat ttccggagtg acttgcatta attttgcacc aactaattga aagccttttt
     3001 tctcaaaacg agctacaatt tccccaatga aggcacgttg tacaccgtct ggttttacca
     3061 ttagaaatgt tttttccata aaaaatctct ccacttctga attatgtatg taattgtata
     3121 tccccacaca catattatca cccttatcac aattgtgcaa tagttttgaa atagagagat
     3181 tattttattt tttagaataa acattaaaat tttcgttttc caatatactt tgcaacattt
     3241 tgtaatgcgt actttgcttg tccacgtggg agtggtttta ttatttctaa agctttatgt
     3301 aaataacgtt cactaaacgc aaatgcttga tcaattgctg tactattttt tacagcatca
     3361 ataatttctt gcatttcact tgctgttgaa ttttcatgta cagatgtgat tttctgacga
     3421 agtacgggat cttccatcgc atataaagca ggaagtgtaa tattcccttg tagtaaatct
     3481 ccaccagcag gttttccaag tttctcttct gtagaaacga agtctaaaat gtcatcaata
     3541 atttgataag acattcctac aaaataccca taccaaaata gacgatttac cgtatcacga
     3601 ttagcaccag cagcaatcgc tcccaattga caactcgcgg caattaataa tgctgttttt
     3661 cgctttattc ttcttaaata cgttcttaaa ttttggtcat aattgtattt atctttaatt
     3721 tgttcaattt cacctttaca gacttctaaa atagtatgcg ataacgcttg atgtgcctct
     3781 ggaatttcga tatttgttat acattcaaga gacttagcga acagatagtc ccctgtatac
     3841 atcgcaatac gatctcccca ttttgcattc acagtcgcac tgccgcgtcg taaaaatgca
     3901 gcatcaataa catcatcgtg aacaagagaa gccatatgaa taagttctaa cgcaacagca
     3961 acatgcttaa ttgcatctaa cttataatct ccaaatttcc ctgcaagcaa cacaaataca
     4021 ggacgaattc gcttcccacc agcttcaata agctgtaatg ctgcctcttc tactaatggc
     4081 tgttcagaag cgactgtctt ttttaattct ttttctatca cattaatatc cgatcgtaaa
     4141 aaagagtaca taagttgtaa cttcatattg ttcaccttaa cctaaaactt cttttttcta
     4201 ttttgattct ggtttaatac ctaaatgcat cgctgctacc ccaaaagtaa atggttttac
     4261 ttgcacacgt tcaagtccag cttgctcaaa catttgagcc agttctttca tccctgggaa
     4321 cgtactagca gattcttgaa gccatgaata ttctttataa cttttcgcaa acatctttcc
     4381 aaataacggc atgatatatt taaagtataa aatataccct tgtcgaaaac caatcattgt
     4441 tggttgagat gtttctaaac agattacttt tccacctggt tttactacac gtgtcatttc
     4501 ttttaatacg tgcatataat ccggtacgtt acgtaaacca aacccaatcg tcacataatc
     4561 aaacgtatta tcttcaaatg gaagttccat tgcattccca tgtagaagtt ctacttgttt
     4621 taattgtaac gcctctacct tttgcttacc gacagataac atattttcac tgaagtctaa
     4681 gccaacaacc tttccttgtt cacctaccgc tccagctagc gcaattgtcc aatctgcggt
     4741 tccacagcat acatcaagcg cttgactgcc tggttgtaca tccataattc gcatcgtttc
     4801 tttacgccac gctttatgtc tttgaaaact aattacagaa ttcatcacat cgtatttatc
     4861 agaaatcttt tcaaatacgt catgtactct ttcttctttt gattgttgca tgctcgtacc
     4921 ttcttccaat gtaaaattgc ttatgtcttc tatttatccc ttaacacaga atttatttca
     4981 ttaatgtcta tgtgattttc taaaaattgt ttttctttct ttctcaattc catcatccaa
     5041 ctattaatca ctacttctgc tttatcccct aaagcatctt gcatcgcttg aaaaacaggt
     5101 gaatgttgtt tatcagcata caattgaatt tctttttgaa gacgatttcc acctaatacg
     5161 tatgtgataa atggcttcca atgtgataaa tgaaaatgat cacatgtttt ttgaaggagc
     5221 gcagactcaa tcgttactac gcttttcatt atgtcatccg tcgtttcatg cgctttttgg
     5281 tataacataa ttttgtgttc atttatctct ttaattcctt cagcaagtgc acgaattaaa
     5341 acaatatcac gattcataga caataaataa taatatagtc cactatagta atcgcctgca
     5401 agtactgtta attgacgaca tttatgcgat tcaatcgctt cctcgcctgc tttatttgat
     5461 accttttcat gcgtatcaag cgcaatttgc acaagcataa tcgttactac gtaatgctca
     5521 atttgttcta tatgtaagtt tgcactcttt aaagcaccat ataacaatgc tatcttttct
     5581 tcatcaataa atggttcttc aatatagttt ataaaataag gatggcgtaa tttctccatc
     5641 aatttctctt ttatacccgc ataccctccg tagatgtcac acacaaaaaa tcacccttgt
     5701 tttctaattc ataaaactta ttataacaca tacactctat tttctataac caaaacttgg
     5761 ctacacctac cattcatgta agcaattttt ctaatctcac tctgtctagc taaaactata
     5821 tcatttattt actaaaaaaa aaaagaaaag cagtttcccg cttttcttta cttcgtttta
     5881 ataaacgata aaatttcact gcgcgctgca gcatcatttt caagcacacc acgcactgct
     5941 gtcgttactg ttttcgcacc tggttttttc acaccacgca tcgtcataca catatgttct
     6001 gcttctacta ctaccattac accatgaggc tctaatactt ccataataga gttcgctact
     6061 gttgatgtaa tacgttcttg cagttgtgga cgacgtgcaa ttgtatctac agtacgagct
     6121 aatttactta accctgtcac ctttccacct tgcggaatat atgcaacgtg agcaactcca
     6181 tagaatggaa ctaaatgatg ctcacacatc gaataaaatg gtatatcttt tactagtaca
     6241 agctcttcgt gatcttctcc gaatacttta tgcaaatgct ctttcggatc ttcatgcata
     6301 cctgagaaca cttctgcgta catttttgca acacgttttg gtgtatcaag tactccctca
     6361 cgatttggat catccccaat cgcctctaaa ataaggcgta ctgcatgttc aatttgttct
     6421 aaattaactt ttgccatccg ctagccctcc cgaaaaccta aaagtgatac gaacacattc
     6481 tagcatattt atgtttttaa aagcaaaaag aagagttccc aaaaaggaaa ctcttcttcc
     6541 ctgttaatat gtaaggatta tttaaccgca tcttttaacg ctttaccagg tttgaatgca
     6601 ggtactttac ttgcagcgat ttcaatctcc tcacctgttt gtgggttacg acctttacga
     6661 gccgcacgct cacgaacttc gaagttaccg aatccgatca gttgtacttt atcaccttgt
     6721 tttaaagctt ctaagataga atcaaaaaca gcgtctactg cttttgttgc gtccttttta
     6781 gaaagggaac ttgcttctgc aacagcattg attaaatctg tcttgttcat gccattcacc
     6841 tcctcccaaa gataagactg tataatgatc ataaaatgag tcttactttc atttgtaggc
     6901 aatttttaca aattctatac tacaaagatg tagataaatc attatcaacg cctatattat
     6961 acgattctcc tttataattc aatattttta aggaaattgt tactgtgaaa atgtgaaaat
     7021 ctgatgaaac ttgacaattt acaacaatgt attagataat gactgtttat ttttctattt
     7081 tataatcaaa aaaaaacaaa aaatccctct acaatgagag ggatttttct tatagtataa
     7141 tcgcaattaa tccgccagat ccttcattaa taattctttc tagcgtttct tttaatttat
     7201 atctagcgtt ttctggcatt aaggataatt tcgcttgaat tccttctcga acaattgagc
     7261 taagcgaacg tccaaatata tcagaattcc aaattgataa cgggtcatct tcaaaatctt
     7321 gcattaaata acgaactaat tcttcacttt gcttttcagt accaatgatc ggttcaaacg
     7381 ttgactctac atctacttta atcatatgaa tggatggcgc taccgctttt aacttcacac
     7441 caaaccttga accgtgacga ataatttctg gctcatctaa gctcatatct gctagcgcag
     7501 gcgctgctac accatatcct gtttgtttaa ccatacgcag tgcgtctgcg acttggtcgt
     7561 attctgtttt cgcatgagat aaatcgagca taagcttcaa taaatgatct ttcccccgaa
     7621 tttctacccc tactacttct tttaaaatct gatcatataa ttcatctggc gcatataaat
     7681 caatctccgc cacaccttgc cccatatcaa tgccagctaa gctcgctcga tcaataaatt
     7741 catattgact aaactgccaa acaacccgat ccacatcacg aagacgtttt atatccttca
     7801 cagtttcttg aactgcttct tgataacttt gacgcaacca atgcccttca tttagcacca
     7861 ttacccagct cggaaggttc acattcactt ctaatacagg gaattcaaat agcgcttcac
     7921 gaagtacatt atatacatct gtttctctta aactctccac actcattgca ataaccggga
     7981 tatcatattc ttctgataaa ctttggcgta attgctctgt atctggatga tacggctgta
     8041 ccgtattaat tatcataatg aaaggttttc ctacttcttt caattcattt acaacgcgtt
     8101 cttctgcctc tatataatct cttcttggaa tttcaccaat tgttccatct gttgtaatta
     8161 caacaccaat tgttgaatgt tcttgaatta ctttacgcgt gccgatttct gcagcttcat
     8221 ggaatggaat aggttcttca taccaagggg tattaatcat gcgcgggcca ttctcatctt
     8281 catagccctt cgctcctgga accgtatatc caacacaatc tactaatcga atattcactt
     8341 caagtccttc atctacttcg atagaaaccg cttggtttgg aacaaacttc ggttccgtcg
     8401 tcataattgt acgaccagca gcactttgag gcaattcatc ctgcgctctt tgacggtcag
     8461 actcattctc aatatttgga ataactacaa gttccataaa ttttttaatg aatgttgatt
     8521 tccctgttcg aacagctcct acaactccaa aataaatatc accgcctgtt cgttctgcaa
     8581 tatctttaaa aatatctacc ttttccaagt gattccctcc ctcaaaattt ttgggaataa
     8641 ttccgcgttt atagtcaact aataccttct ctaacgttgc ctataatatc tgatataata
     8701 taatggtatt ctagaagttc ggacaatata tcatataatt ttgtccaatt tcatatgact
     8761 attaaaaaat atcttttgtt tgcatcgtaa gttgtataac ataaaaaacc tttcttctag
     8821 aacttattca ctaaaagaaa ggttcatgac ttatgatttt aaaaaaattg gttctccgtc
     8881 ctttactgtg tacggtaaag aataagctgg tacaaacggg gaacctttcg aaagtatatt
     8941 tcgaatatct tctccctccg taaactgccc ttcatttttt ttcaaagcgt catataagtc
     9001 gattctataa tcaacaaaaa cttctccttt ttcattaatt acaaaaggaa gtcctttacc
     9061 agaatatgga cttgtcactt gtggcacatc tttatatcct agttttttaa aatccaattc
     9121 atatacacca tctgaaatta cttttttaaa aggtggatat tgatgttcat cacgatacat
     9181 cctaagcttt aaagatagtt cctgaatttg ttcagccatc ctaacatcaa ttaactttac
     9241 tgttggattt gtttcaacgt ctattaatac gtattgatat actcctccac tttcatatgc
     9301 attccctggt gcttcttgta tgtaacgcgg ggcaatctgt tgaaagtcga ttggatactt
     9361 ttgataaata ggtgtactca tatccctcgt cttaattggc aatatcccat cattttgctc
     9421 cttaaatgtc acaacagctt tttgaacaac ctgtagctga tcttcataag gaaccgcatt
     9481 ttgcttcata ttttctttcg gatacagaca ccccgttaaa aggctcatac aacaaaatat
     9541 taaaataata tggacttttt tcactagcat caccttttca tactaatata acttgctccg
     9601 tatgtagtat tttcgagacc attccattta ctgctgtaca ggtccactaa atacaacaag
     9661 aaaaataaca attcctgaca caaccataag ggtgtacgct actaacgctg taatcccttt
     9721 caaaaattta ttctgtattt tatgtctact taataaaata aaacttactg caaaaaacat
     9781 aaatccaatt gcccctaaag ccaaccacat tttcataagc ccttctgaca tatacacacc
     9841 cctttttatt aatctatttt tatactattt taacaaatta aaatctttaa acaaatacaa
     9901 aaagaacatt ttactacaaa ttacgaatat gtaactttaa tcaataggtt tttcagcatt
     9961 ttccactaat ctagataaaa ataaaaccga agcgattgta tctctcgctt cggttgacca
    10021 aatatgccca aaaacagctc tattcccatt ctttcatggc tatcatatgc aatctacaaa
    10081 ctctttgttt ctcataattt attttttaaa cattttgctt aacgagccaa aatctgctgg
    10141 catattatta ttaataatcg cttttacaat ttgatcctct tgctctttcg gcacttcacg
    10201 tcccgccata agagccactt gatgaattaa ttgacgaagt acagtttcat cacgtaaatt
    10261 cgcattttgc acggatgacg ctaatttaaa aatatcctct ttatttactt tcgcttcctt
    10321 ctcaatatta ttaaaaatgt tattatccat tcttttcacc ctctcctcaa gttactcttc
    10381 atcctatgca aaaataaaaa aatggtgaaa agacccataa aataaaaaag cgacagaagt
    10441 acaaatgtac ttctgttgct tttctttaca gtaagtcagg tatagcttcc acttcatgtt
    10501 ttcgaacacg tcccatcaat gagcctaccg catcttttac gttattccca ttgaacagca
    10561 cgtcatataa agcagctgta atcggcattt caacttccat tttctctgcc aattcatgag
    10621 cagctttcgt tgttcttaca ccttctacaa ccatacccat gctttctaac acttcttcta
    10681 aagaatgtcc ttttccaagc atatttccag cgcgccaatt tcggctatga acacttgtac
    10741 aagttacaat taagtctccc ataccggtta gaccagcaaa cgttaacgga ttcccgccca
    10801 tttttcttcc taaacgagca atctctgtta aaccacgtgt catcaatgcc gcttttgcat
    10861 tatcacctaa tccaagacca tcagttatac cagcagctaa tgcgataata ttttttaacg
    10921 caccaccaag ttcaactcca acgatatctg gatttgtgta tacacggaaa taactattca
    10981 taaataaatc ttgtacttcc tcagccgctt ccatacgctt tgctgcagac gtaactgttg
    11041 tcgcttgtcg taaaccaact tcttcagcat gactcggtcc agacaataca acaacatctt
    11101 taattaagtt ctctggaatt tcttcctcga tcacttccga aatacgtttt gacgtaccag
    11161 gttcaatccc tttactcgca tgaatccaag taatcggttc tgtaacaatt tctttcatct
    11221 cttgtaatac atctctgtac gctttcgtcg gtactactag cagtactgta tttacatcta
    11281 ctaatgcttc ttctaaagaa gagtaggcta cgattgtgct tggcaatgta atgcctggga
    11341 gatatcgact attctcatgt ttcgtattca tttcatctat aagttctgag cgatttcccc
    11401 aaatacgtac atcatgtcca ttgtcagcta ataccatcgc taacgctgtt ccccagctac
    11461 ctgctcctac tactgtgatt tttgtcataa aatcacatcc tctccattag tctcttgctc
    11521 gagcaataat gtgaatcggc gttcctacaa aaccgaacgc ttcacgtaaa cgattcttta
    11581 agaagcgctc atatgaaaag tgcattaatt ctgtatcgtt tacaaacaca acaaatgtcg
    11641 gtggttttac cgcaacctgt gtcgcataga agattttcag acggctacca ttatgagtcg
    11701 gtgttggatt catcgctacc gcatccataa ttacatcgtt taatacgttt gtttgtacac
    11761 ggatactatg gctttcattt acctcattga taaccggtaa taacgtttgt gtacgttttt
    11821 tcgtttttgc agataagaat acaatcggtg cataatccaa gaattggaaa tgagcacgaa
    11881 tattttcttc aaatgctttc attgtttttt catctttttt cactgcatcc catttgttta
    11941 caacgataat aacagctcgt cctgaatcat gagcatatcc agcgattttt ttatcttgct
    12001 caataattcc ttcttctccg tctaaaacaa ctaaaacaac gtcagaacgt tcaatcgctc
    12061 taagtgcacg aagtacacta tacttttctg tactttcata tacttttcct tttttacgca
    12121 taccagctgt atcaatgatt acataatctt gatcatcttt actatatggt gtatcgacag
    12181 catcacgcgt cgttcctgcg atattactta caattacacg ttcttgacca agaagtgcat
    12241 ttacaagcga tgatttccct acatttggac gtccaattaa agagaaacgg attgtttcat
    12301 cgtcatacgc ctcttcttca atctttggaa aatgatttgc agcttcatct aacaaatcac
    12361 caagtcctaa accgtgtgta cctgaaatcg ggaatggctc gccaaatcct aatgaataaa
    12421 aatcataaat atcactacgc atttctggat tatcaacctt atttaccgca agtacaattg
    12481 gttttttaga acgatacaaa attttagcaa cttcttcatc cgctgcagtt acaccatcgc
    12541 gaccattcgt cataaaaatg ataacatctg cttcatcaat cgcaacttcc gcctgttgac
    12601 gaatttgtgt caagaacggc tcgtctccaa tatcaattcc acctgtatca ataatgttaa
    12661 actcatgatt taaccattct cccgcactat aaatacggtc tcgagttata cctgggatat
    12721 cttctacgat tgaaactctt tctccaacta ttctattgaa aatagtagat tttcctacgt
    12781 tcgggcggcc tactattgct attactggtt tcggcatata ctttcatcct ttcaacttgc
    12841 ttctgtttat tatgtaaaaa acccttcttt gtgcaagaag ggatttgcat tccagaatat
    12901 ttctcaacgt atcaaaacac ctcacattat aacacacgtt cctaatgttt cacaataata
    12961 tatacattct cttgtaagcg atgcgcaata ccatctaaaa ttgcctctaa attatttgca
    13021 acaaattcta gttcctccat cgactcacaa acaaataaag gagcaccacc tgcaaatttt
    13081 tctggcgctg ttgtaataac tgccaggata acgctttcta acatcatctc ttatctcccc
    13141 ttcctttcgg ggcttccgat gacatatgga cggcactttc taacgttggt acatttccta
    13201 taacacttat cgctttctct gcatcttgat cttgcggtaa gacaaaaatt ccaaccctac
    13261 catcctctaa atcacgcttt gctaacggta caagcgctgg tgtaccagaa tctctataaa
    13321 tccctagcgc caccgaaaca tcgtgtaaaa cagcttgccg ttgccctaaa tttgagattg
    13381 tcaccatcgc atcaattgat ttcggtttta aaataaaccc catgccatat ttcataatct
    13441 cttcttgcct cgccggcaat ccaatattca taatataaat attatcaata tacagtcctg
    13501 ccccttcaaa acgaaggggc acgtgctcaa tttcaacaag atcatgtagc ctttttccag
    13561 acattaattt tttcgcaata aaaaatgcga ttatagccat aattactccc gcaatccatg
    13621 aacggaaccc tatatacgca aatgtcgttg caaacgacgt taacatcgcc aaatagttgc
    13681 gactttcaaa aaccaatgca attccttcaa tatatgtatt tccacgcggt acgagctcat
    13741 atccatctaa ttgttgaagc gtgtttcttt ccatattacg tacatcacga aattgtgttg
    13801 ccgctaacgt aagaaatgta atggcagaaa aatctttttt caaaatagac gggattgcaa
    13861 tcgctcctaa agcagctgca attaacccca ttgcaatatg aataattttc ccatgcagcc
    13921 tcgtcggata ttgccgcgta tccgtccgaa gcattaacac tcttgtaact gtccccgcta
    13981 ttacgccgca taaaatggct gatgtatatt cagtcatgca ttaccctcgc ctttctttta
    14041 cgtgtttttc tcttaaactg ttccatgtat actgatgctt ttgcaatcca aaacaatact
    14101 gccatgaata atgtagaaac ggcgacgata tcaaaaaatg ctaaactacc gtaatcatat
    14161 ggaaaattca atttccgaaa aataaatgtc actagcaact ctccttgtaa catccctaca
    14221 tatagggaac ataatcgtaa tatgcgatcc ccatgcaata acaccgatgc atacacaaga
    14281 gcactactta gcagaaacac tctatccacc acaatccaaa tcggatcata tatttctaac
    14341 aaatgaaaac ttgtatataa cattgcaata ataagtgccg aaagtaagct atataatttt
    14401 ttccaaacag aatatagcgt aattcctata aaagaaataa tacaaagtag aagagcattt
    14461 actgatacca cgaatgaggc aatcgttaca tgtaacggag agcaaattat aaaaatcatt
    14521 atacaagcgc ctaacttcca ccgaataggg tcctttttca taaaaaaggt tacgatgatc
    14581 caccctatcc aagctacaaa ataaaaagta cttccatcca tcaacttcac ctcctatgtt
    14641 ttccattatg ggaacttttt atgaaagtta atccacttta tttacgcata gttttttctt
    14701 ataacagcaa cacttttaac aaggaggtgt tatttattat gggtaaagat cgccaagaac
    14761 gaaaactacg agaatcacgc cgcgttgaat ctgatcgtaa tcaatcacta caatatccag
    14821 gtgcaactgg acttgataca ccagagcagg ctcgaaaaca aaaccagcac taattaatac
    14881 aaaaagacgg tttcgatgtt gtacgaaacc gtcttttgca taatcatttt aatgattttt
    14941 atttatattg aaataatatt ttgtgtacta tatcctccta tcacttcttt tacccccacc
    15001 tatttccctt ataaaagcaa gtcctctcaa aaatccagta actaatcatc ttcatttttt
    15061 aacctttttt caattacaat ttttataaaa taccaattcc attctccact ttatattacg
    15121 agaaagaaaa gaaaacaaaa aatcaaccga acggttgatt ttttatctcc tactataatg
    15181 cgcagtatca ataccacgct gcattaacca atgatatgtt tcacctttta caacaagagg
    15241 tacagattgc aactcttcta tcgtcttcgc accaagagct gtcataataa atttcaaatc
    15301 tgtatgtaga agctcaattt catccactaa tttctcgata ccatcttgca ttaaaatacg
    15361 taaaaagtaa ccagcaaacg cagttgtatt cgcccctaat gcgattgctt tcgctacgtc
    15421 aagcgctgtc tgtatacccc ctgatgcaat aaaagagagg ttattatttg tagaggttgc
    15481 ttcaataatc gaggttgctg tttgtatgcc ccagttatta aaataagaaa gcattcgctg
    15541 tcttctttca ttttcaacag cagcaaaatt cgtaccacct tgcccaccaa tatcaattgc
    15601 cgttacacct acgttcgcta actgttgcat tgtttcctta ctcatcccaa atccaacttc
    15661 ttttacaatg acaggaactt tactatttaa aacaattttc tcaatacgct gaagtacgcc
    15721 agtaaaatca cggtctcctt ctggcatcgt taactcttgt atgacattta aatgaatttg
    15781 caatgcattc gcttcaatca tatcaacggc acgctctgcc tgctcgatag ttgcctcact
    15841 acctaaatta gcaaagaaaa taccatttgg gtttaccttt ctgatcacct tataagaagc
    15901 agcctcactt tcatctttta acgccgccat ttgcgaacct acagccatag caaggttatg
    15961 ttgtttcgct acatatgcta attgctcatt gatatgtaac gttttctctc ctccaccacc
    16021 agtcatcgca ttgataaaaa tcggcgaact tagtgaaagt tcgccgattt ttgtttcaca
    16081 tgttattgtg tcataatttg aatttggcaa gctttgatgc acaaaatcaa tatcatgaaa
    16141 gccatgcgta cgagactgac cagtagaaag agcgtattca atatgatcta atttacgttt
    16201 tgcccttacc acttgtaccc ctcattattt ctttaatttt ttcagttgtt caccaataat
    16261 atcacttaat tggaaagtag cagaatcagc atttggctca tactgactat aatcttcaat
    16321 tacattattt tcctcaagcg cttcttttat acttaaagaa atacgtttct ctgctgcgtg
    16381 aacttcaagt actttcactt ttacttcttg tcccatttcc aatacttcat tcggattttt
    16441 cacgtgacga tttgcaattt gagatacgtg tacaagtcct tcaacgccag gtaaaatctc
    16501 aacgaatgca ccaaatgtaa caaggcgttt tactacgccc tcacgaatat ctccagcttt
    16561 tatttcgcca gcaacgtttt cccaaggtcc tggttgagct gctttaatcg ataaagaaat
    16621 acgttgtgta tcagcatcaa cagataacac ctttacctta accttttgac cttgctctaa
    16681 aacttcagaa ggttgctcta cacgttcgtg tgaaatttgt gaaatgtgaa ctaaaccgtc
    16741 cacgccacca acgttaacga aagcaccaaa gtcagttaat cgttgcactg ttccttcaac
    16801 aacgtcccct tcttttaatg aagaaattgc ttcttttttc ttagaatcta gttctaattc
    16861 tactaccgct ttatgcgaaa ggattacacg atttttttca cggtctaatt caacaatttt
    16921 caccgctaac gttttacctt tatagtcagt aaagtcttct acataatgta cttctacaag
    16981 tgaagctggg ataaaaccgc gaaccccaag atccacaact aatccgccat tcacaatatc
    17041 ttttacagta acatcaaaca catgaccaga agtaaatttc tcttgtaatt ctacccatgc
    17101 tttttctgca tcaacagcac gtttagacaa gacaagatca tcttcttcta atttaataat
    17161 tttcaactct agtgtttgat ctaattctac aacatcgctt gctttttcaa tatgaacgtt
    17221 agctaattca ctaattggaa ttacgccatc tgttttgtat ccaacattta caagcacttg
    17281 tttctcttca actttcgtta cagaacctgt aacaacgtca ccaacttgta attcttttga
    17341 atccataact tcttcattca ttttctctac catggaaata cctccctaca gaattgacaa
    17401 agcatttttt atgtatatac gaaatgaaaa caaagttttc atttgcatgt ttaagaattt
    17461 ctcatcacat acttttttca ataccattca taagaaaata tattaaacct atataaatag
    17521 tatacagcaa aaccagcttg aaaaaagtat gttttgaaat ataatagcga atatattctg
    17581 acagttttat tcctctttaa ctaacttctt acaaatcagc tcatttgtca aggaaagaga
    17641 ctcacaattc acgtatcctt tacatttcta tttaaacaaa aaagaaaggg gatcatcccc
    17701 tttctttatt tcgcaaacac tcctgaaaca atactcataa ttttttggac aacttcttca
    17761 attgataaag aagtcgtatc taattccaat gcatcatcag ccttttttag tggagaaact
    17821 tcgcgttctg aatctaattt atcacgctga gcaatttctt cttttagctg ctctaaatta
    17881 gaatcgaaac ctttatttaa attttctaaa tgtcttcttt ccgctctttc ttcaacagaa
    17941 gcaagcataa agattttcac ttcagcatcc ggtaatacat gtgtaccaat atcacggccg
    18001 tccattacaa cgccgccttt tttcgctaaa tcttgctgac ggcgtaccat ttcttcacga
    18061 acaaggcgat gctttgctac aatagatact cgattcgtca catcaggtgt acgaattact
    18121 tcagaaacat cttgtccatt taaaaataca agctgtgtat tttctccttg ctgaaattca
    18181 atatttacat tccttacaac ttccattaac tgctcttcat tttcaatatc tactttttgt
    18241 tcaagggctg catatgtaag cgtacggtac attgcgcctg tatcaatata aacgtaagaa
    18301 agttccttcg caacaacttt tgccactgta cttttaccag cagctgctgg accatctata
    18361 gcaattgaaa ttcgtttatc cattgtaaca cctcattttt tcacttataa aacaaaacga
    18421 aaagcaggtg ttcaccctgc ttcttctcat ttgcttcacg tcattaaatc ctcaattatt
    18481 gtagcataat ccttcataga agaaaatgaa aactacctat tcacctgtaa gatttccgct
    18541 ttgtctttta ccatgacacc ttcataataa acaattttag ataaatattt cactgatgac
    18601 ttatgtataa ataacaattg cacaacagaa agacaaataa attgtattat taatatacga
    18661 ataaaaattc tctccatctt ttccaccgta attgctccct cctatactat atttacacat
    18721 ctcgtttcgt aattttatac atcgtacata tagcagttaa ttttattgtc atttgcgagg
    18781 catactttta tacatttcca ttgtcgaatt tactaaaaac atgttatgtt ctaaatgtat
    18841 tttttacttg aaaggggtat aagaattgaa aagaatccta gttttacaca caggtggaac
    18901 aattgcaatg gaggaggata aagaaactgg agtcgtacaa ccaggtgaaa aaaatcctct
    18961 tttaaaattc attcctgatt tagaaggcga tgttgattta atcgttgaag atgtgttcca
    19021 tttaccatct ccccatatga caccgagcga aatgttacaa ttacaagtca tcattgatga
    19081 aagagtaaaa caagacaaca ttcatggcgt agtcattacg catggtactg atacattaga
    19141 agaaacagcc tatttcttag atttaacagt acaagcaact attccgatcg ttgtgacagg
    19201 tgcaatgcgc tctagcaatg aattaggtgc tgacggccta tataacttct tatcagctgt
    19261 aaaggttgct agttgtgatg aagctgcaga aaaaggtgtt ttagtcgtat taaatgacga
    19321 aattcattgc gctacaaatg taacgaaaac acatacaagt aatgtagcaa cattccaaag
    19381 cccacaatac ggaccaattg gaatggtaac aaaacgcggc gttgtcttcc atcacgcttt
    19441 agtacatcat gaaacatata cgataaacac agtgtctaaa aatgtagttg ttctaaaagc
    19501 atatgctggc atggatgata cattattagc agcaatcgaa aatcttcctg tagacggtat
    19561 tgttatcgaa gcgctcggac aaggtaatct acctccaaga acacttccta gtctagaacg
    19621 attattaaat aaaggtattc ctgtcgtatt agtttctcgc tgtttcaacg gtatcgttca
    19681 agacgtatat tcgtatgaag gtggcggtaa acacttaaaa gatatgggcg ttgtattcac
    19741 atacggctta aatgcacaaa aagcacgtat taaattactt gtcgcattag agaatacaaa
    19801 ttctcatgaa tccattcaaa atatgtttat gcacgaataa aaaggagttg tcgagatttt
    19861 ctcgacaact cctttttatt tttctcttga tgcaatggtt tgcgcaatcg catctccatg
    19921 aaatctaccg ttctcgataa atatttcatt tgcattattt ccagcagcaa tgacacctgc
    19981 aatgaaaata ttttcagcat tcgtttccat tctatcctct gtataaattg gacgtcctgt
    20041 ttcttcatca atctgaacac ccatcttcgt taagaagcta tgatcaggat gataaccagt
    20101 catcgcaaat acaaaatcgt tttggattgt ataaacttca ccatcaactg taaacgttaa
    20161 tgtatgctca gtaatttctt tcacatgagc cccgaaatgc atttgaattg taccgtttcg
    20221 tactaacgcc tcaaattccg gcaaaatcca aggctttatg cttggcgaat actcaattcc
    20281 acgatacagt accgttacac gcgcaccagc tttaacaagt tctaatgcgg catctacact
    20341 cgaatttttc ccacctataa ctactacgtc tcgatcaaaa taaggatgcc cctctttaaa
    20401 atagtgagct actttcttca atccctcacc tggaacattc atataatttg ggttatcata
    20461 atatccagtt gctacaacaa tatatttcgc tatatatgtt tctttacttc cgtcacactt
    20521 tgtcgtctca acttgaaaaa ctcctccatc tttttgaact ttctccactc gctcaaaagc
    20581 atttacacgt acagatttac gttttactac ttcacgataa tacgcaagcg cttgatttcg
    20641 aactggctta cgattttctg taataaaagc tacatcacca atttctaatt tttcactaga
    20701 agagaaaaat gtttgatgag ttggataatt ataaatggca tttacaatgt ttcctttttc
    20761 aattactaac ggatttatcc ctaccttttg caacgaaatc gctgccgcta atccgcacgg
    20821 accgcctccg attataataa ctgtttcttt ctgcatactc gtccactcct agtcttctac
    20881 caatacacta tttataaaaa caagaaaaaa cctacttaca gcagtaggta cctatcttta
    20941 ttgtattcat ttttcatata tttgtcatct aaacgaaacg tacatccgat agacatctgc
    21001 taaaaactgc tgaaatttaa taccttgttt ccctaataca ttctcaggat caatctttct
    21061 agctggatca agcgttttat gtgacacgat atcttttttc ggatttaagc caaagttttg
    21121 gcataaatac gcatgatacc atgtaaaacg attatatgct tcccaaaagt taacatcacc
    21181 gccataacaa agttccactc caatggccgc cttattcgcg tcatagccgt ataagtcatt
    21241 atccgtcggc acaccatatc gaacatgata cgcaacttca tttataggaa taatctccaa
    21301 tattgtttta tcatctataa atgtatgcgc cgaagctttc ggttgtaatt cattaaagta
    21361 atctcgattt cctatcgcat tgcttcctgg attccccgta tcatggctta caataaatct
    21421 cactttagtc agaggaatcc ccggccgtga acttccatat ccaatatagt tgcgttctat
    21481 aggaaacatc gccattgcta ccaactcccg ctctagaaga ttaccttact tccttatata
    21541 tgtattcggt agcaacgtcc ttatcgcata tttcttacac gaagagaaaa tcgaaaatat
    21601 ttgaagtgaa caccataaac aacaagatac ttacagccac tccataaaaa ccgtaaaacc
    21661 aaacacaatc ttctttcgta tctaaaccga aaaatttatt taccgattgt aataatgtgc
    21721 cacgcttgct ttgtttgttt cgtaatactt ccactcgctc tacaacatct gctggcatca
    21781 taaatctttg gtctactgtc attttcatca tttatctctc cttaaaatca tttccgtttt
    21841 gtttatctaa ggagagtata gcacgtttgt tcgtatagaa caagcgttct ttttttattt
    21901 ttattttatt tttcagcaag ccaagtaaaa attgagatta caacggcaat aatcggccct
    21961 actacaacca caccaaatat caaaaacagt agcccttctc cgaacattct aacggtactt
    22021 acttttcgag ctttcatcgt tcttgcaagt tctccctcta acctcttaac cttttcttct
    22081 aattgttcta ctcgttccag catttcattc tccatatata acacctcatt taatacttca
    22141 acaaaaaaac gtgattccct cgaaaggaaa tcacgttttc tcaagatata atattttata
    22201 cccaacctct gaagcggctt gcttcagcca ttttacgaac accaaccatg tacgccgcta
    22261 agcgcatgtt cactttacga acttgtgctg tttcataaat agaatcaaat gatcttacca
    22321 ttactttttc taaacgttgt tctacttctt cttcagtcca gtagtatcct tggttatttt
    22381 gtacccactc aaagtaagat actgttacac caccagcact tgctaacacg tctggaacaa
    22441 gtaaaattcc gcgatctgtt aaaattttag tcgcttctaa tgttgttgga ccatttgcag
    22501 cttcaacaac gattttcgct ttaatatcat tagcattttc ttctgtaatt tggttctcaa
    22561 ttgcagctgg aactaaaata tcgcaatcaa gttctaacaa ttctttattt gaaattgtat
    22621 tgttaaatag ctttgttact gtaccgaagc tatcacgacg gtctaataaa taatcaatat
    22681 ctaatccgtt tggatcatgt aacgcaccgt aagcatctga gattgcaata actttcgcac
    22741 ctgcatcatg cataaattta gctaagaagc taccagcatt accgaaccct tggacaacaa
    22801 cgcgtgcacc cttaatatca atgccacgtt ttttcgcagc ttcacgaata caaattgtta
    22861 cacctttcgc tgttgctgtt tcacggccat gtgatccacc taatacaagc ggtttacctg
    22921 taataaatcc tggtgaatta aattcatcaa tacggctata ctcatccatc atccatgcca
    22981 taatttgaga gtttgtgaat acatctggag ctggaatatc tttcgtcgga cctacgattt
    23041 ggctaattgc tcgtacataa ccgcggctta atctttctaa ctcacggaat gacatttcac
    23101 gtggatcaca gataattcca cccttacctc caccatatgg taaatcaaca ataccacatt
    23161 ttaaactcat ccagattgaa agtgctttca cttcattttc tgttacattc ggatggaagc
    23221 gaattccacc tttcgttgga ccaacagcat cattatgttg tgcacgatac cctgtaaata
    23281 ttttaacagt cccgtcatcc atacgaactg gtattttcac tgtcatcata cgaattggtt
    23341 cttttaataa ttcatatact tcgtttggat aacccaattt ttctaacgct tcactaataa
    23401 caatttgtgt tgaattcaat agttcaaaat gttgttccct ttgttgttgt gtttttgttt
    23461 gagttccctt ttcggctacc atagtaagta aaccccctgt aatttcactt gtttagtaaa
    23521 ccttcattgc ctagtataca cccttaaatt tggaatgcaa tagaaaacgc taacaaatat
    23581 atacaaacta ttttctgttg caagcgtttt cactattatt atagtccttt tattactttt
    23641 agaaaagtaa aatacttaaa tatttaaata ttttttattt tactcaaaca tactcccata
    23701 aaactgcata ttttatttta aaaaagtatg ttggagtatt tacaatcatc ccttccctta
    23761 tccaaataaa aacaaaacct cagctatgtt gtattagctg aggttttgtt ttttcacaaa
    23821 gtaattgtgt atttgttcta tcgcattaaa atccattaat tctttaccgt actccatgat
    23881 gcgataaata gttgcggtag acggattacc gtattccgct aaaatagcta taaaatccgc
    23941 ctttaacaat tgaatttgtt cctcttcttc catccaaaga tagaagcgct tatcccacgt
    24001 atatagcttt ccgccagtta caccaaggtt atataagcga ttcgacaggt taattatgtc
    24061 atctagcgta gcaaactcat ataatatatg ctcactttca tctagagtca cttgcatttc
    24121 aataaactcg tcacgaaact catcatctgt atccatttct tgattttctt tcgttacaat
    24181 tacaaccatc ccttgtgctt gtagagaaaa tacttcaact gcaatcggac catctgcttc
    24241 aaatcctaat tccttatttg cttcttgcat catatcacga aataattgct gtactttcgg
    24301 cgcatttctc cataaatctt ctttcgttaa tcctcgttca gataaatcat caaatgttag
    24361 aaaaattttt atcttattgt aatttaatcg ttccagcctc atctcatacc ctccctacgt
    24421 aaccaatgca tctaattttt attatatgaa atagaaaata gatggttctt ttcgaacaac
    24481 tattccgaca tttttaacca ttcatcccat tcttcttttg tatcaccaat taaggttgtt
    24541 tcaatgtcca actggtttag aacgcctagc tttccgataa agccaacaga aagagattcc
    24601 cttttttctt gtaataaatt tataaagttc atcgtctttt tcatttcttg ttcgtcagca
    24661 caagatacaa atacatattt cggctgtatt tcttctaccg ctgacaacat accatcttca
    24721 gctaagcttg tcctaatata tatcgcctca tatcctttta agcgtaaata cgttgaaaaa
    24781 ataaatcctt gcaatgcatt cttttctaac acaataactt tgtgtaaaga ggaaaacatt
    24841 gaggcattgt gatacaccat tcctagacgc gtttgtaaaa atgatagtgc atattggaat
    24901 tgcgccattg aaatctcatt attatttttt gacattaata aattgtctgt cactcgaaga
    24961 acgatactgg caacaacctt ctctgttgaa tatatactaa aagcttcgtt taataatgca
    25021 gtaattgtaa tttcatcaaa ttttaacaaa gcttgtagca aatcgtccac taaaacaact
    25081 tctttatcga aaggtatctc tttttgaact gtactctgca aacgattctc ttctaataac
    25141 tgaactgctt gtccaatcat cataccggaa gaaacttttt ccattaacca ttttaaaatt
    25201 tgaatatgtt cttctgtata taaacgatgc ccagcttgat tccgctttgg ggcaataatt
    25261 tgatatcgtc tttcccatgc acgaagcgta ctcggctgaa ctccaattat attcgaaaca
    25321 gcttttatat tatattttcc actaagagtt ggcatcattt ccctccgcac aatgtaatga
    25381 tatgtgtttg agcaggtgct cggaaacgaa gtggtatcaa tgttgttccg tacccattac
    25441 taacaaagag aatggtattc aaatggttat atacgccacc ttttaaatat tttttagatg
    25501 ggaataatcg gatttgtccc ccatgcgtat gtccacttaa tacaagtgaa atctgctcat
    25561 ttccagacat cttttttatt atatcagggt tgtgactaac taagatacga aaaccttctt
    25621 ctttacaatc cgccaatgcc aaatctagac gatcacggtg caatccaaca tcatctatac
    25681 cgagcaaaca aattctctct cctaattcag actcaaatac cactcttgta ttatctaaaa
    25741 cttttacgtt attttctaat aataacgcat ctaattcatg atattctatc tcataatcat
    25801 tgtttcccca cacaaaatat acaggagcta tctctcttaa cttttggata ttcgcagaga
    25861 tttttgataa agagacacct ttctctgcta aatctcctcc gataattact agatctactt
    25921 ttccttttac ttgttcaatt aacaaattcg aaataactct tctatgaata tcagaaataa
    25981 aaaacacatt tactttttga aaacttttcg gaaattcttt aaatactaaa gtatgttcca
    26041 acaccgtatt acgcgttgct tctttataca tcacaagaag taataaaatc cccatgccta
    26101 tgagagtact gaataatata atccatatca tattttttac tcccctcctc ataaagataa
    26161 tcctaggctt ttataacaaa ttgtgatcgc ctaattcact agctctcttg ctttgtggat
    26221 ttatctttta tcggaatttt taattcttgc cctgcactca cttcatcttc ttgcaagtta
    26281 ttatactttt taatgacttc aatcccattt tcatccgaaa aatattgctt cgctatactt
    26341 tctaaagttt ctccctcttt cacagtatgc gttatcgctt tttcagactg tttctgtgaa
    26401 tcagatttag ctgaatcaaa gaagattact tcaaacgcac ttttcccggc attattacta
    26461 tcgcccttca cctgaatata tttatccgta taccacaaaa tactaattgg cagcagaatg
    26521 aatagaaatg ttaaaacccg gacgaaaatg tgatttattt taaacttttg ttttttctct
    26581 ttatttctat gaatttcact acgcggcggt aaactttctt tttcttccac tcgctcaact
    26641 tctaattcct cttcaaaatc aggaattcgt ttcctcatgt tgttcaccac caccttccat
    26701 ttattttctt aattggagtc ccattataaa atcaacaaga aagtgtgcaa agattgttat
    26761 aaacaaattc cctgtccatt caaatacata accaaagaca aaactaatga aacagacgaa
    26821 acaaaacaaa aatggctttg ttatataacg aatatgtaac actgcaaata ctaaactcgc
    26881 aattacaatt ccaaaatgag tctgcactac acctctaaat aaaaattctt ctgcaaaacc
    26941 gattacgaac gtaataacga gtaaatgtag aaccgacatt cctcgaaaca tcttatcgtt
    27001 aataccacca tcatcaaacc aagactctgg aaacactcgc attgcaacat aatctaataa
    27061 cacaatacca atcgctaaca aaccacctat aataagtata gatactggtt cccatttcca
    27121 taaattaaac acttctttta catcttgaaa taatatatat gctagtaaac agccaatacc
    27181 gataataatt aactgtgtta tatatagatt cagccttatt tcctgcggac tcatatcttc
    27241 aacattatgc ctttgaatgt tcatcattcc tccatctttt ctaggccgaa aagcttttgt
    27301 aactctgttt cccaattata gtcgaaatcc gattgttgcg ctcgtctttt tttataatct
    27361 tcttttgtaa taccgcaata atcgcagcaa ttatttaact ctttctcttt cctataaccg
    27421 aactgttgca gcacatattc acgtctacat cctttaactc gtatccatga cttcatattt
    27481 tctaattcac tatatttatt acgcaacctt atttctactt cagctattaa tcggttcata
    27541 atttcatctg acaaaccctc taataataat cttcgttgtt gtataattcc aacctgttcg
    27601 agatgataac gaacgaaacg ccaatattgc tcattaaatc ttgctgcatt ataacaaatt
    27661 tcttctacat cttctattgg taattctttc gtttgaaaca ttctttcttg tagtaaagaa
    27721 aataaaaatt gtatttgcga cttacttggc aattcatcct caatgattga aagtggtaaa
    27781 tcatgatcca acggactaca caataaaata gctatactcg gtttgccatc tcttccagct
    27841 cttccgattt cttgtaagta agaagctata ttagttggat aatgaaaatg aataatatat
    27901 tgcgtattcg ccttatttac ccccatacca aatgcacttg tacatattac aagctgcaat
    27961 tgatcgttca taaactgctg ttgaattaac atacgctctt catgttccat accaccatga
    28021 taaaaagcta caccagtaac acctttccct ctcaagtatt ccgttaacct ttctgtccac
    28081 gctctacttg aacaatatac aatccccggc ccttgtaaat acatcacctg ctccaaaagc
    28141 gcctctttct tttcttctat cgtctctaca aattgcacct tcattgcaat attaggacgg
    28201 tcaatagagt atacatgttc cgcggcaccc tttaaattta aactgtctgc gatatcttgc
    28261 agtacccctt ttgtcgctgt ggctgtcaat gctaacactg taggagaacc aatattttca
    28321 ataactacat ttagtttctt atagtccggt ctaaaatcat aaccccattg agaaatacaa
    28381 tgagcctcat caacaacaaa taatgaaata tgaattttct tcaattccct aattaataac
    28441 tccgactgta acatctctgg tgaaacaaaa ataaatttat atgaagataa ttttttcatc
    28501 gcttctcttt tttcatttaa tgtccgaaaa ctattaaatg ctatcactcg gtttttcaca
    28561 acatacttta attgtgtcac ttgatcttcc attaaagata ataacggcga tacaacaagc
    28621 actgttcctt ctcgcataag ccccggaaac tgatagcaca tagactttcc tcttccagtc
    28681 ggaagcattg ctatcacatc ttttccttct aataaatctg taataactcc tttttgacct
    28741 ggacgaaatt cagaatatcc aaaccactta tataaatatt cttcaagttt catttacacc
    28801 ctccatccgc gctaatacaa gacgaacttc aaaataagag atatcttctc caatcgcttg
    28861 tttcaaaaca cgtaacttcc gcgtttgcaa tgcttcaatt acttttatta ctttgtctat
    28921 cttttctttt tccataaaca tttcaataga aaaatctttt tctcgcaaag caatttcaac
    28981 aaaatgatct tctatcgttg caaccttcaa attccgaatc gttgctattt cttctaaaga
    29041 acgcccttgt ctccaaaaat tatatgtttt tttcgtggat aaactaaata gttcagctct
    29101 ctcatttgga taagatataa tttcagctaa tagcggaaat tcattttctt tatcacgaac
    29161 ttcttgtata aagaaatgca ttgtacccca aaataaaaaa tacaccctga acatatcttg
    29221 tttcgtaatt tctgctaatt gttgcaatgt acaaccaatc cgttcataac ccgttagtcg
    29281 atatgttaca atcgtcgctt ctatcgcatt acttttttct aaaagattat gtacttccgt
    29341 ccacagtttt ctcgccaatt cacttctctt atatggcctt cctgttagaa aacgtttcac
    29401 ccacatcatt atttctgtat cttgttgaat cgggataaac ttagtattat tctgttgtaa
    29461 atttgatata gtttgaataa tcaatgacaa tcttttccaa aatgtttcac ctaattctcc
    29521 ataatgtaaa ccatgcaaat gcgctggaaa agcataaact tcctcccatt tatgtaactg
    29581 cgttttaccc ttaggtgtta acacatatgt attttcatgt atttcttgaa taaaatctgc
    29641 ttgcaacaac tttacaactt caccatcata gtcatttcta tttaatgatt tatatattcc
    29701 gaacaaaaaa gaaattctaa acatatttcc atcttgtaaa gtttgcgaag aacgtttgcc
    29761 ctttagtaaa taataaatag atgaaacggt tctttcacca ttcaattgtt ttaaacaatg
    29821 caacaaagta tattgtattt gcatgaccgc ttccaccttc caatcttaac ttcattcttt
    29881 tcagtacaat tacactatct actgtcgctc attaaactta tcataataag aactatatac
    29941 ttgtatatat tctattgtat caaacgaaat catatttacg tattttgaaa atcttatgac
    30001 ataattcaaa aataagttga cacactaatt gataagcatt atcattataa ttttatgttg
    30061 aaaagtttta caaaccgttt tacaataagg ttataatttt tatggcaagc ttttcacata
    30121 catattatca ggagggaaaa aagatggcaa aatatacaat cgttgataaa gatacttgta
    30181 ttgcatgtgg tgcttgtggc gctgctgcac cagacattta tgactatgat gatgaaggta
    30241 ttgcatttgt aacattagac gataaccaag gtatcgttga aattccagat gtattaattg
    30301 aagatatgat ggatgcattc gaaggctgtc caactgactc aattaaagtt gctgacgaat
    30361 cattcgacgg agacgcttta aaatttgaat agtcttttat taacttcaaa aaatgcccct
    30421 catattgatg aggggcattt tttgtatcta aattttattt tccttaataa aaaaccatta
    30481 gtagttccac actactaatg gtttatatat attatgcatt tttcattttt gcaaacaccc
    30541 atactttcag gcgtgagaat aatgccacaa atacaattgt tacaacaatt cctttaatta
    30601 aattaaatgg taagattgcc gttacaaccg ttgttcttat agcttcgcta gacatagctg
    30661 gtgaatttaa aaaccaagtg tacgccggga atatgatgat gtagtttaat acactcataa
    30721 taagtgccat tgtaattgtc cctagcatta accctgtcgt taaactcttc acagtacgat
    30781 actttctaaa taagaaagct gctggtccaa taaataaaca tcctgcaata aagtttgcaa
    30841 tttctccaac tggtactccc gttaaacttc cttgaatccc gtaatgtaaa atgttcttta
    30901 ttgcctctac aatcactcca gctactggtc caaagataat tgctgcaatt agagctggta
    30961 catcactaaa atcaattttc aaaaatggcg gaagccctgg gaacgggaaa tctaacatca
    31021 ttagtaaata tgcaatacta cttagcatcg ctacactcac catctgcacc acactgtttt
    31081 tttgtttcat ctttctctct ccttttccat cgatcttctc atggaaagtg gaaaggttct
    31141 gctatgccta ttttttcata gaacgaaaaa aacctttgtg ttttacacaa agggagaatt
    31201 taaggcacat caaacagacg ttcaaatcca tatctttttt gaacgcttga acctccatct
    31261 tctcccatcc agactgtact gtcggctttg gaatcacacc aaatcctgcc ttaacggctc
    31321 gcgggcttag aacaaaatca taaatagttc atcaccgccg gtcgggattt tcaccctgcc
    31381 ccgaagatag accgatattc tattttcccc ttcattatac aacaacctca taacattgtg
    31441 aacaaaaaaa ttgtaactta tttaaaatta gttatttatt tttcgtaaca gcaaataaat
    31501 tgcgagatat tttacaatac aatccatatt ttttattatt cggcatttct cttttgaatt
    31561 acctagtcat atataattaa aagtgataag atattgaatt gttaagataa gaacattttc
    31621 tgagttatgg aggaaatgtc atgaaaaaag aaaagagaca ttctattcga gaagcaatga
    31681 aaaaaaactt aagaaaagaa tacttttact taaaaaaaga attacttttc tactgcccaa
    31741 ttgatttagg cacattctca aacgagacat actatgctac tttcgatgaa gatggcatca
    31801 gtatttatca gtatgataaa aaaacagaaa gtaaattaaa attgtgtgag cgtcatccgt
    31861 ggaaaagttg gagtaaagtg aagattgatc actatttgac aacttctcaa tttatttttc
    31921 agggtgagcg aaattggatc ttatcccttt ttcaaaaagg aaaagaagct caaagaatta
    31981 ttgaagagca tacatcttta caaacagaag ttgtttcccg ctctttctta aaaaaacttc
    32041 ctggttttcg ttctaataca ccactgaata aatacatcgg tagcatttgt tacactgcac
    32101 ttattgcatt tttattaaaa tggatgattc catttcaagc accacaaatc gccctgtatt
    32161 ctatttcgat tggttgtatg cttcttggcc tactttgttt gacaatcggt ttaattgaac
    32221 cgactatcgt actgtttcga acaaaagaga aaacaagaac aaaagttttt tacttatata
    32281 gctatttagc tatttctgga tttatatgtg tctttatttt ttggtaaaag aagccgtccc
    32341 aaaataaatt ttgggacggt tttcttttag atataaatac tctaattcac tcaatacttc
    32401 tagcagaagc gcccatataa tttcatttac atcgaacctt atttaagaat attcaaagtt
    32461 taatttttga gacgttgcct ttacttaaca tataattgtt gattaggata aattagctct
    32521 tgctgcaatc catttttttc tttaatttcc ttaagtgtca tactaaattt ccgtgcaata
    32581 ctaactaaag tatccccttt ttgtacgaca tataatgatg aagaaacaac ttcatttctt
    32641 tgttcactta aaacaagcaa tgggttcatc gcattctttt tcgccatcgt ccatcttcct
    32701 tgatgaagtt ctagatgtaa gtgtgcacct cgcgattctc ccgtgttccc tacttctcca
    32761 attttttcac cttttgaaat ataatctcct tgacccacat atctcttatt taaatgtgca
    32821 tatacagcct catattctcc gtgtttaata aatacaacat ttccataact acttgaataa
    32881 taagacttcg ttaccttacc atcttggata gctgccacag gcgttccaat cggtgcagct
    32941 acatcaatac catagtgttt tccatgcctt gtcccaaaat aatcacttat ctgaccttca
    33001 acaggccatg tccatcgatt tccttctgca taaacatgta attgagatac aaacagtata
    33061 ctcaataaca tgactccgca ttttaaaact ttcatataca tcctccgttt tctaattacc
    33121 accatacctt ctctattttg gtatattaca gaaaaaagta tacaaaaaaa gaaagtgaat
    33181 tactccactt ccttctcttt cttatcacga aaaactaatg cactacggtt atactccaca
    33241 tctttcactt gtaatcgggc atttattact ctagctaccg caaataaata gtcagataat
    33301 ctatttacat actttagaac aacttcattt atttctcctt ctttttgtaa ggacacgata
    33361 catcgttctg ctcgccttac aactgtacgt gcaatatgaa tagcagctgc cgactcgctt
    33421 ccacctggta aaataaagcg ctctagcggc ggtgcttctt ctatatacaa atcaatcttt
    33481 ctttctaagc tttcaaccat ctcaattgtc accttataag gaattttttg ttccactatt
    33541 gccaagtctc ctccgcaatc aaatagctca tgttgaatat tttcaagctc attgtaaata
    33601 tctctataag tcctgccttg aagcttagtc attgcatatc cgatatgaga attcgcctcg
    33661 tctattgttc catacgcttc cacacggata tcatctttat caaccctacc gcctattaca
    33721 cttgtcgttc ctttatctcc tgtttttgta tataatttca tttcttcaca gcacctctct
    33781 tgttattctt tattcgagca acatagaaaa aagttctacc attctttatt taattgagtt
    33841 tacaaaaaaa taaaaaacag cagaacttta ttcattatca actttaaaaa cacatatcta
    33901 aattatacga ttcggtaaat atacagagaa tgtagttcct tctccaacaa cacttgaaac
    33961 agaaatttta ccatcatgac cttgaacaat atttttcgca atcgcaagcc cgagtcctgt
    34021 tccacccttt ttcccacgtg ttcttgcttt atcagcttta tagaaacgat caaataaaaa
    34081 tggaatatcc tcttctggaa tgcctgcacc cgaatcttgt acttcaaaaa tgaggccatt
    34141 atttttcgaa tcaattacaa gcgttacatg tccgcctgcg tttgtatgac gtattgcgtt
    34201 atcaattaaa ttcgtcaata cttgctccat acgatctgca tcaaatgggt attgttcaat
    34261 tgaatctttg aaatcaaccg ttaacgcgac ctctttatcc tttgcaatcc cttggaattt
    34321 acgacctatt ttttcaacga aaggatgaat atcaacttca cctatatgta actctacatt
    34381 accactttcc atgcgtgcta aatctaataa ttcatttaca agtttaccta aacgaacgga
    34441 ttcatcataa atgatttgaa caaactcatc aatttcttct ttcgtttgca caatatcatc
    34501 taaaatcgct tcactatacc cttgcagcat taccattggt gtacgaagtt catgcgatac
    34561 attcgcaata aagtcttgac gcatcttttc aagacggcgt tcttccgtca tatctcgcag
    34621 taccgctaca gctccacgaa ttttcgtttg attgtaaagc ggcgtcataa gaactacata
    34681 gttccctttt tgtaaattaa tttcaacaac ttgttgttgt tcactttcta caacaagatg
    34741 gaatagttcc acaagttcag aaggtagttt tttacttagc tctatctctt tttcttcttg
    34801 ccaaacttgt aagaaatgtt cggccggcgg attaattaca acgacttcac cttcttgatt
    34861 taacgtaata accccatctg ccatactact taaaatacta gctaactgtt ctttttcttg
    34921 ctgcagtgca ttcatattaa acttcaactg tttccccatt tgatttaagg ccgttgcaag
    34981 ctcaccaatc tcgtcctgag acaccatagg agctttcgca tcaaacttcc cacgcgccac
    35041 ctcaaaagca acttcacgca ttttacggag tggtgctgta attcgagtag acaagaagaa
    35101 tgcaaagaac gttgttaata taatcgcaat ccctgctgat aagaatataa aatcagtcgt
    35161 tctctccatg ccttgtatcg gtacttgtaa agattcgtat acgaacactg cactttgatt
    35221 ttttgactgc actggttttc cgacaatcat aatatcattt tcagtgtttt tattctttct
    35281 actattagag gcttttctaa tgttattctt aatttctttt ttgtctgtga aaacagccgc
    35341 taattcttta tcttctttca aatcatccat tgtaagagtg actaaccctt cttgtttcgg
    35401 cgaagatgat atttctttac catcttctac aataatgatc cttgaaagtg aatcagagaa
    35461 tttgtacgcg atattctcaa tcgtttttac atcggcacct tcttcaatta actctgaaac
    35521 acttgttgca actttttgaa gcctatcttc actcatatca acataatatg ttctaaaaaa
    35581 ctgtgaaagt aaaatcgcaa caaatccaag cacaaacgaa acgagaagta atatagtcat
    35641 ccataacttc cctactacac ttctccaaag catcagtcgt tcacaacctc aaatttataa
    35701 cctacgcccc aaacggtaac aatcatcttc gcagcatctg gtgatttttt acttaacttc
    35761 tcacgtaaac gctttacatg cgtatcaact gtacgtaaat ctccgaagaa ttcatattgc
    35821 catacttctt ttaacaattg ctcacgatcg aatactttat caggagcttt cgctaaaaat
    35881 aatagtaact catattcttt cggcgttaag tttacttcat taccatctgc agtaacacgg
    35941 tgtgcatcgt tatcaattgt taagtgcggg aatacagtaa catcttttgt cgttgtatct
    36001 tgtgtaaaga atgttgttgg tacagcacga cgtaataccg ctttcacacg tagcacgacc
    36061 tcacgtggac taaatggctt tacaatataa tcatctgttc caacttcaaa tccttgtact
    36121 ctatttactt cttcaccttt tgctgtcagc ataataattg gtgtcgcttt cttctcacga
    36181 acccctttac atacttcaat gccatcttta ccaggcatca taagatctaa taagattaaa
    36241 tcgtaatcat tttgcaacgc catttctaaa gctgtatcac cattatctgc ttcttcaatt
    36301 gtgtattgtt ctctttctaa gtacattttc aataaacgac gaatacgatc ctcatcatct
    36361 acaattaaaa ttcttgattc attttccatc tctacccgct gcgtactctc acctcagcgg
    36421 ttcacaccta cccttcttta ctattatgtt gcgctattct cgtttattta agcaatcttc
    36481 taaatgtttc acttcccata ttatgcttca caagaataat aaattttgtt caattttttt
    36541 ccaaaactat gtattttttt tgaacagtat ataatgtcct cgacatcatt ttacaaaatc
    36601 aaccgctact ttgtcatgtt tttctcaaaa aagaagaaaa gttgacaaaa ataaaatagg
    36661 aaagtgacat gcactctcct attttatttc tctatgcata tgaatgtaaa ccggcaataa
    36721 ttaagtttac tacaataaag ttaaacataa taattgcaaa accaattact gcaagccaag
    36781 ctgatttctc tccatgccac cctttagata atcgtaaatg tagtactgca gcataaaaga
    36841 gccacgttat aagtgcccaa acctctttcg gatcccagcc ccaaaaacgc gtccacgcta
    36901 tttgagccca aatcattgca aaaattaacg ctcctaatgt gaaaactggg aatccaattg
    36961 caatagatcg atatccgatt tcatctagta aatcactatt cgtattcttt actaacggct
    37021 gaagtgccgc cgatactcgc ttccgtaaaa caagccttaa tacaatataa agtaatgttc
    37081 caactaacac tgaccaaata acagtattta attttttcgc atttacaatc gctggaactt
    37141 caactaccgg ttctaattta ttttctgtct gtaacttccc ttcatgcggt cctactaaag
    37201 ctggaagatt gtacttcatt tccagttgtt gttcattttt atcaacccat tgaaacttcg
    37261 cttcatattt catactagaa aataccgttg ttactccaat aaatccaact gtacaaacaa
    37321 gcgtaaacac taccgtctct agccaaaatg tccgtttact tctcgttgat tgatctacat
    37381 tttttaataa atacatgacg cccgtaataa aactaatcgc taaaattgct tgtcctgctg
    37441 ctgcagtcgt cacgtgaata tgtaaccaat tactttttaa agatggaata agcggagata
    37501 tttccctcgg aaacatactt gcataggcaa ttaataaaag cgcaactggt aatgcaaata
    37561 gtccaattat acttacgcgg tacataaaat acattacaat aaatgctcct acaagcatca
    37621 tgccgaaaaa tgtaccgaat tcaaaaaagt tactaactgg cgcatgccct gatgcaatcc
    37681 accttgtaac aaaatatact gtttgtgcta taaaccctaa aattgtaatt gttattccta
    37741 catttgccca tttatgaccc ttttctttaa tggctccacc aaaaaataga gtcgcaatta
    37801 aatataaaat aaatgcggta aagagaaagt tactacttat ttgcaccata tcgtttcccc
    37861 accttaacta atttttttat cgattacttt atcatttggc tgtggaattg ctgtaccttc
    37921 tattactctt tcaatatctt tctttaaacc gaaccaattt ttattcgtat gccctgcaat
    37981 ccaccattca tcattaacac gttgtatcca aatacggcga tgattccaat acataccttg
    38041 aatgacacca accataaata taaatcctcc aataccgaga atccaaagcg ttaaatcttt
    38101 tcttacagta agtgctgttg cattttgcat ttcaacaccc gcaaacgaca ttttatattt
    38161 gttgtttcca tcaggttcta tattttgctg aataccaaca aaactcactt caccatctgg
    38221 tgtttcaggt gtaaacattt taaatacaaa tgcaggattg ttcggtaatt tcgtttttgt
    38281 attcggtttt ccattctcat caaaataaaa atcaggaaaa tagcttaata gttctagaga
    38341 ataaccattt cctaaatcat atttttcctt aggattcgtt aaatctactt taatcggtcc
    38401 ccatttttga ttattttctt tattttgcaa gttgaaggac atacttttaa attcactttc
    38461 tttataatcc acttgataca ctgcaaattg atcaaatttc agtggttcat ttactcgaat
    38521 ttccgcttct tttacttttt ccaactttgg tttttgccct gctatatttt cgcccacagc
    38581 tttatataat acagcattcg tttggaagtt tttcgcaatc attttatcgc ctacacgatc
    38641 aatcgcttcc tcaaaaactt ccttgtcctt acttttatca taaacttctt ttataaattt
    38701 ctcgtttttt aagtagtatt gtccatccgt ccctggtatt tctttcgttt caccatcacg
    38761 taaccaaagt gcttcgtcta cgtacatact cggtaaaaaa cgaagcatcg caccgaataa
    38821 aaagataata agaccgatat gatttacata tggaccccaa cgcgagaagc gtcccttttc
    38881 tgctaaaacg tttccgtctt ccactttcac gttatagttt cttttcttta aattcttttg
    38941 cactctttcc aggtcaccat cttgcggtgt accagtccca tataatctct gtctctttaa
    39001 aaaactagga tgtcttttta cgccttgctt ttttaaagct ttataaagtg gaataacgcg
    39061 gtctaaacta catatcacaa gtgaaatacc gatagaagca atcaaaatca tataccacca
    39121 tgaaccgtat aaattattaa atcctaattg atagtataat tgccctaaaa atccgtattc
    39181 ttgcttataa tattcagctg gtgcaatccc tggagttatg tacatttctt gcggaaaaat
    39241 agttcctatc gctgatgcag ctaaagttat tacgattagc catacaccga cttttacaga
    39301 agagaaaaag ctccaaattt tatcgactat cgtttttgtt tgcgtgagag atctccgtgc
    39361 actcccctca tagcgcatat ccaatagttt tgcattttca ttgctttcaa atggtttccc
    39421 gcaagcttca caaaaaacgg ttcctatcgg attaacatgt ccacattcac atttaatttc
    39481 tttcaacact ctcaccgccc ctgtatctat atgtactatt gtatattcta acctcgagtt
    39541 accgcaatac tcagaatttt taaatcagag gcactataga cacgcacctc ttatgtaaag
    39601 gctttcttta ttacggagta attttcttta aatactcttc taactgttct ttcgtttgtt
    39661 cacctataat ttgctccact acttttccat ctttatcaat caaaaagctt gtcggtaatg
    39721 gacctactcc atatgttcct ataatctttt gtcctttatc aatagcaact gggaatttca
    39781 aaccatattg gttcacaaag ttctttactg caatatccgt ttcatctgca tctaacgcta
    39841 tgatttcaac gcctttttct ttatactttg gatataattc attcatataa ggcatttctt
    39901 tttcacaagg tttacaccac gtaccccaaa agtttaaaaa tacacctttt ccctttaaat
    39961 cttttagttc aattttcttc ccttctaaat ctgtcacaac aaagttaggt gcttcttttc
    40021 cgatttgcat tttctcttta ttagcaaaga atccttgata aagggtaaat cctacagcac
    40081 cacataaaat gagtagaata ataacgcgaa ataataagcg atttttcttc atattacctc
    40141 tcctctcctc ggtaaatgtt atgtattatc ttctgtaaat gttgtattga ataaatcacc
    40201 agcagagcac tccactggtg aatttttaac tctatagctt atcttggctt tgtagaagca
    40261 agcgcgcgta attgtttcac ctcatgtggt gtcaattctc tcgcatcacc aggtcgcagg
    40321 cttcctactt ctaagaaagc ataacgttca cgttttaatt tcactacttt acagtctaac
    40381 gcttcaaaca tacgacgtac ttgacgatta cgtccttcat gaattgttaa ttgtacaata
    40441 gccatctctt tacgcttgtc ccaagaaata attttcacat gtgctggtgc tgttttacca
    40501 tcttctaatg caacaccgcg ttctaacatg cgaattttct cacctgttaa tgggcctttt
    40561 atttttgcaa catacgtttt ttcaacttta tatttaggat gcattaatat atttgcgaag
    40621 tccccgtcgt ttgtcattaa taatactcct gacgtatcat aatctagacg tccgattggg
    40681 aataaacgtt gtgtaatttc agggaaaaag tctgttacaa cacttctacc tttatcatct
    40741 gatacacttg aaattacacc agttggttta tatagtaaaa aataaacagg ttcttctttt
    40801 tcaagaggga tgttatttac ttctacttta tcttgaggag ttacttttgt tcctaactct
    40861 ttcactattt ttccgttaac tttcactttt ccttgctgaa ttaattcctc agcctttctt
    40921 ctcgatgcaa tacctgcttg cgcaatcact ttttgtaatc gttccatttc tttttttcac
    40981 ctcgaattta tcttacctta cattagaaag acttggcaac cgcatacgct ttacggttat
    41041 tcgctccatc tcccttaaac aacatagcga tgatattaaa catataaagg tcaaatcatg
    41101 tttttatcct ttattattgt ccatattttt catatttctc acaataaaag ttcatcattt
    41161 tgtcaaaaat actgcataaa aaaaccacta ttaagctaca ccttaatagt ggtcgtatac
    41221 gtattatacg cgaaatagca taaaaaatga atagctttac tgaaacaata gggaaacaaa
    41281 gacaatcgag caaataattc cgattaaatc tgcaaaaaga cctactttta atgcatctcc
    41341 catttttcta ataccaacag ctccgaagta tactgttaaa atataaaaag tcgtatctgt
    41401 actcccttgc atcgtagaag ctaatctccc aatgaatgag tctggcccat atgtagcaat
    41461 taaatcagtc gtaatactta gaccagcaga acctgaaata ggacgtatta gtgctaatgg
    41521 aacgatttct gctggaacgt gaattaaatc tagcattggc ttcattactg atatcattgc
    41581 atctagcgca cctgacgatc ggaatataga aatagacaca agcattccaa ccataaacgg
    41641 taaaatggaa attgcaattt gaatcccttc ttttcctccc tcaacgaacg attcatacgt
    41701 cggcactttc tttatcgtgc catataaaag gataaaacca attacacaag ggattaccca
    41761 taaggaaatt gtatttacaa tactcatttt ttccgcccct ttctactcct tcttcggtaa
    41821 aaatagcggt caatccaaat tgctccaatc atagaaagta cttgtgcaat aaatgttacc
    41881 ccaacaattt cagtaggatt ggctgattca tatgtcattc gaattgaaat gactgtcgta
    41941 ggaattaatg taatagctga tgtatttaat gctagaaacg tcaccataga acggctcgcc
    42001 gaatcctttc ctccatttaa ctcttttagt tgttccatcg ctttaatacc aagaggggtt
    42061 gctgcattac ctagaccaaa aaagtttgcc atcatatttg atagaataaa tcccatggac
    42121 ggatgatcct ttggtatttc tggaaacaac ctttttacta tcggcataaa aagtgaaact
    42181 aattttttta acaatccggc ttcctctgca attttcatta aaccaagcca aaatactaaa
    42241 acactaataa gtcctataca aatcgttact gcatcttttg ctccgtcaaa tacagcctta
    42301 ttcacttctt ccatcgttcc atttatcatg gcgtatacaa tcccaatgac agccatcgct
    42361 acccatacga gattaaccat tgttcccaac acctatcatg taagaaaaaa tttctttcac
    42421 attattccag taaagtcccg ttgtagctac taacttccgt ttactataaa ataaattccg
    42481 ttctccaact ttctcattgc caacataaac atctgtcttt ccaaccttta ctccatcctc
    42541 aagcgttata cttttatcca gttcaacttt taataatacg ttctttcttt cctcttcagt
    42601 taacggcacg gaaaaactat ttttcgtata aacatggttg gcatacttct tttcatttat
    42661 ttcagcaatt gctccttgtc ctaaaacttt cgtttgcttg aaacgttcaa atcctttatc
    42721 aaatagattc atatgatcat cccaatcact agaagcactc aaagttacga caattaaatc
    42781 tagtccatct tttgatgccg ttgtaacaag cgttcttcct gctttcttcg taaagcctgt
    42841 ttttcctcct gttgcaaatt cataataaga cgttaccaac ttatgtttat ttttccacgg
    42901 gtaatcccaa gaatcggatt tatacgtttt tgttccaaag atttttttaa atgactcgtt
    42961 tcccattgca tacttcgtta ataacgccat atcgtaagcc gacgaataat gtgatccatc
    43021 tccatctaaa ccatgagggt ttgagaagtg agtatctttc attccaattt ctttcgcctt
    43081 ttcattcatt aaatatacga atccatctat actcccaccc acactttcag caattacttg
    43141 cgctgcgtca ttaccagatc taagcatgag tccgtatact aaatcttcta acttcacttt
    43201 ttgtccaggc tttaaataga ttgctgatcc ttccaccctc accgcttcat tgctaactga
    43261 caccatttct ttcatcttcc ctgattcagc agctaacaag gcagtcataa tttttgttat
    43321 actagcaatt ttttgaggtt catgttctgc ttttccgtat aatacacgac cagactgttg
    43381 ctccattaat acagcatttc gagcactgac attgctgttc atctttgcat atgtaggaat
    43441 cggcataacg cttgcgtaca taataagaag cgtaatgatt acacaaattc gtctcatatt
    43501 tccccccacg tccttttggc actttttgta caagtgtatg cttggccttt taaaatatga
    43561 acgaaatctt ccttctgctt ccattaaaaa agacgcagag aatttgcgtc taatatggtg
    43621 tccattcaat ttgtttcgca gtttcaaacc ttttttctac atcaggccaa tttacaacat
    43681 tccaccagtt tttaatatat tcatcttttc gattttggta ttgtaaataa tacgcatgtt
    43741 cccagacatc tagtacaagg agtggtatcg tatcccattg tgtaaataat tgatgaagtg
    43801 tactttgcaa aatttctaac cttccagacc ggggcaccca aacgagaatt gcccagcctg
    43861 aaccttctac tttagaggcc gcttctgtaa aatgtttttg gaaacgtaaa aagctcccaa
    43921 aatcttgttc gatttgttgt gaaaaagcac ctcttggact cccaccaccg tcttttttca
    43981 tgttattcca aaatatcgtg tgtaagtaat gacctgaccc atgaaaagcc gcttctcttt
    44041 cccaatgctt aattaaatca aattgatttg tttttctcgc ttcttccatc atcttctctg
    44101 ctttatttaa tccttccacg taactccgat gatgtttatc atggtgtaac atcataattt
    44161 ctttagaaat ataaggttct aacgcattat acggataagg taatggcggg agtgtatgtc
    44221 ctccaattgg aacagctcgt tcgctatccc ctctttcata taattcatat tcctcttctt
    44281 cttgcataaa tacttcctgc aagtgatgct gaatatgttc tacatcatca cttatttcat
    44341 acataaactc tgcatctgtt tcatactcat gctctttcat acgctctaac aacgcctgaa
    44401 ttttataagc aagcatatgg acatcataca cttccattgc gcggctatct aatacgtgaa
    44461 gaacactttc acaccaattt tctacttcat gaaagtaatc tgtaaataca ccttgctgat
    44521 tcatgttgca cctccctaat gctatccact taactatatt caatgaaaat cccttatata
    44581 actgtacaaa aggaaaagaa gctaagtcac cttagcttct tttccgcaat caatatttgt
    44641 gtaacatctt tgtctgataa tccgtctcat aatattctag ttcttcacgc atcaattgaa
    44701 atttaccttc taaactcttc atcacttgcc ccaaagatgc aggtggtgtt tgttgaaaaa
    44761 cgatagaatt ttttcctgta tatgcagacc gactattttc ataccaataa tcactctttg
    44821 gtgaaaaaaa ctctgcaatt acttgatggt aaatcttata taaaattttt tcagctgctg
    44881 tttttcgaaa tggctgacta ttcaacaaaa caaaacatgc atcatgtcct tcttcgcaaa
    44941 aaacgagaag tcgtctcatt gatgctaata accctttata atattgctca ttccctgctg
    45001 gtgtttcctc taataaagaa ggcaacgtat gataatttac ataattggtt atcaaattaa
    45061 tagcatcttc taaaaatata gaaacttgtt ctgtttgatt ttcaaccatc aaattagaca
    45121 ttttttctct ctcctttgcc atttcacgct atttctactc ttttattttt atgtaattca
    45181 gccaatattt cttgtacttt cgacaccgtt ccctcatcaa aatattgttg aaattcttcc
    45241 aggttattta aatacaaacg tttttgcgca cgaagttccc tatccttcac taaacaacat
    45301 atcgctacaa tatcgcgcaa atatatgttt tgttcttcta ctttatacac tggatttcct
    45361 tcaaaaggag taatttcttg taaaacttct tcaaaatatc gaacgtataa aaccgaaaaa
    45421 gttttctctt tatcatttaa tatatatgtc acttcagatc tgttaaaaaa atcttctgat
    45481 gtattaggtt tcgccttttc taactcatat cctacataac cttttataat catatactcc
    45541 cctccacctt ctttcatctt attctaactt aattttctga taaacaaaat attcttttaa
    45601 atatacctat ataaaaaata gctcccctat acaggaattt acctttttat ttttcttgaa
    45661 gtttgtcata ataatattat tgtctcagtt ttcttataca aggagagttg tatttatgtc
    45721 gttttcatgg aaacgtttct tacaaatcgg gaaaattatc ttcccatttg ttgtattaac
    45781 aattgtattc tttcaagcaa aaaaagaatt agcgggcatt tcttttttag aagcgattga
    45841 tacaattaaa aacattccaa ctggaggagt ctttttagca attacacttg gtgcattcgc
    45901 tgtatcaaca atgttctttt atgactatgt tatgcttcgt tacttaaaag ctgatatccc
    45961 tgtccaaaag attttccgta tctcgtggat tgctaatact ttaaatggat ttatcgggtt
    46021 tggtggtcta gttggagctg gcgtacgcac aatgctttat cgtccataca taaaagaaaa
    46081 tggaaaactt attaaaagta tcgcttggat gacaactgcc tttattaatg gattagccat
    46141 tctttcattt cttggtctta tcggaatatt agacacgaga tttattttgc atgaaaaacc
    46201 atggctatgg cctgttctta tcttctttgc tcttttcgtc cctatatata tcggattttc
    46261 taaattaaaa aatagaaaag cgatgcaaac agagggacaa gaagaagagg agaaaaaccc
    46321 aactgtttta tactcattag tttcattagt cgaatgggta tctgctggta ttgttatgta
    46381 cgtcatatta ctattatttg gcattgaaat cgaattccaa aagtttttag gcgtatatgt
    46441 cattgctgct ttagctggtg tcgttagtct tgttcctggt ggtcttggat catttgatct
    46501 tgtcttctta actgggcttg ggcaatacgg catcgataca ggtgttttgc ttcctgctat
    46561 gttattatat cgtctcgtct attacatctt accattctgc cttggtctca tttttgcagc
    46621 ttttgaaatg acaggagtag ccattaaaaa gtttgaagat aaacccttta ttgcgcctgc
    46681 attagagaca actggtgtta tatggacttt gcagcgtgac tttctaggaa agttaggttc
    46741 ttgggcatct gctgctttaa cagtatttgc tggcttaatg gttattttat caactattct
    46801 accgacaagt ataaatcggg cacacgcctt acatattcta gctccaaaac atcttattca
    46861 attttctttt agcttatcgc taacattcgg tattctcctc ctcattcttt cacgagggat
    46921 atattacgga acaaaacgtt cttattatat gacgattgtt tctttaattg gagcggctat
    46981 ttttaataca ctaaaaggaa ttgatgttga agaaactttt attttattaa tcgtactcgc
    47041 tgtattgtat atgcttcgta aaaggtttgt acgtgagaaa atggaagtct cactttccga
    47101 tatcgtaaaa gtttttatat tcctacttgt aacgttatat ttatataaaa acttaggtat
    47161 tttatttgca agtgcaaaag aagctttcca acctgatttt gtcgttcgta atattacaca
    47221 agtgaaacga agtgcattag cagctgcctt ttttgttcct acttttttac taattggttc
    47281 actcattgca aatcgttatc gaaatgaatt tcccgggcaa ccagctaatg ataaaagatt
    47341 acaaaacttc ttagatgaac atggtggaaa tgtacttagt catttaggtt ttttaggaga
    47401 taaacagttc tttttcagta gtgatggaaa agcactcatt ctcttctcaa taactggaaa
    47461 acgacttatt gtactaggtg atccaatcgg ggacccttcc tcctatcgta ctgtattgca
    47521 agagttttta gctgaggctg atcgatttgg atacatttgt gtattctacc aaattgaaag
    47581 taaatggatg agtttatatc acgattttgg ttataacttc tttaagctcg gtgaagaagc
    47641 tgttgttgat ttaaatacat ttacaataac aggaaagaaa cgcgctggca tgcgagctac
    47701 tttcaaccgt tttgaaagag aaggctatac attctctatt catgagccac ctttctcaga
    47761 cgaattatat gaagagttaa gaaaagtttc agatgcatgg cttggtggaa aaaaagagaa
    47821 aggtttttca ctcggatact tcgatcgtga atatattagt cgcgctccca ttgcaacatt
    47881 atctgatgcg gatggaaaaa ttattgcatt cacaacattc atgcccgtat atcaaaacgg
    47941 atcattatct gtcgatttaa tgcgatatta tccagatgcg cctagcggca ttatggacgc
    48001 aattttcatc cacttattcc aatgggcaaa agaaaatgaa taccactcct ttaatattgg
    48061 tatggcacca ctttcaaatg ttggtttatc cacacagtct ttctggtctg aacgagtggc
    48121 tgctgcaatc tttaataacg ttcgttatac gtatagtttc agcggattac gacattttaa
    48181 agaaaaatat aaaccagcat ggagcggtaa atatttagca tttaggaaga atcattcttt
    48241 accaattaca atgctctctg taacaaaatt aataggaaaa agaaaaaaca gctaaattct
    48301 tagctgtttt ttcttttttg aacttgtaca ataaattctt tttcatattt cttaccattt
    48361 atatagaaat tcccccacat tttatacgta ccctcggcag gaaatgtaat acggtattgt
    48421 aattgttcat ccgtatccac aggcatagcg tataaaaagt tctccttcgt ttcatccacg
    48481 atatagagtg actctacttc tcctctctct gaatgtaatt tcaatttttc accctttttc
    48541 gcttgaaact gaaatgttaa cgtaactggt tcattcggat gtaatgcgcc aaataaaaga
    48601 gaaacttcat actcccctat tttttttgta agtacactgt cgattggaaa tttcactttt
    48661 ttcttattgt tctcctcttt cgttctacca aaatctttcc tagcgaatga ctctacggac
    48721 ttatttttat cttcgtataa aaatatcgta tattcttcat ctttcgctat tttggaagat
    48781 aacttatatg acccgttccc tgcaaatgta ggtttaattt gttgtatgtg ttttaactgt
    48841 ccatctacaa tcactgcccg tatttgatca tttacaccac gaatttcatt attctttttg
    48901 tttaacaact gaaatacaat atctactttc tcatttccct ttccatttga cacatcccac
    48961 tttacttcct gaacatctcc tacagtctct tcgttttctt gatatttttt tatgtaaaat
    49021 cctcctgcca caataagtac taacgcaata agcccaatga caagattttt caaaacatca
    49081 cctaccattt ttattgtctc tgttcacata aaacttctta agctatatat tctagattat
    49141 gatttatgaa atcctcctat tttgcacata ttacaaataa taaaaagatt ttaattgaaa
    49201 ggattcgtag tgtataatgc aaatgatatt gatttctatc aatacattat aaggaggact
    49261 tttcatgagt gtacatatcg aagcaaaaca aggcgaaatc gctgaatcta ttctattacc
    49321 aggtgatcca ttacgtgcaa aatatatcgc tgaaacattt ctagaggatg ttacttgcta
    49381 taataacgta cgtggtatgt taggttttac tggaacttat aaaggaaaac gtgtatctgt
    49441 tcaaggtaca ggtatgggtg ttccttctat ttctatttat gtaaacgaat taatccaaag
    49501 ctacggagtt aaaaatttaa ttcgcgttgg cacttgcggt gcaattcaaa aagatgtaaa
    49561 agttcgtgat gttattatcg caatgacggc ttgtactgat tctaatatga accgtttaac
    49621 attcccagga tttgatttcg caccagctgc aaactttgat cttttaaaga aagcttacga
    49681 tgctggaact gaaaaaggat tacacgttcg tgtcggtaac gtcttaacag cagatgtgtt
    49741 ttatcgcgaa agcatggaca tggttaaaaa acttggagat tacggtgtat tagcagtaga
    49801 aatggaaaca actgctcttt atacattagc agcgaaatac ggcgtaaatg cattatctgt
    49861 attaacagtt agcgatcaca tcttcactgg cgaagaaaca acatctgaag agcgtcaaac
    49921 tacatttaac gaaatgattg aaatcgcttt agatgcagca attcaacaat aatacactaa
    49981 agaacttgtc atacgtctgg cgagttcttt ttatgtgact ttttataaat aactatttta
    50041 taaagagaca gatttctccc ctctacttta ttgtaacgtt tgttataata aagtgaaact
    50101 ttaatcagtg gtttttttcc atcccccact gattattagt tgaaccaatc aggcttttac
    50161 ggacagttga tctcccacct aactcccttg tattcgccga attttgaagt ggaagtctta
    50221 ttgcccgagc gggataaaga aatcatttac agtatttctc ataagaggtg acgcagtgaa
    50281 aaacagaagt atcgtcttta aactattttt attaacatca actttattta caataatatt
    50341 cctacttttt ttcctaggac aatctctatt tttagagaaa ttttatatta ataaaaaagt
    50401 aaaaacagtt caaactgctt ttgaaaaatt cgtagataat tatgacaaaa gtgataaaag
    50461 ttatgagaaa gttagaaaac taaaacaaga atttcatgat aaaacaaatg ccgatatgca
    50521 gtttttggat tctaacggta ttattaaaag tgataacaat tactatatcg atgtatttaa
    50581 tcccaacaat aataaacagt attccattcc actcaataac cttttaacac cagaagaata
    50641 taataaattc gaaaatttag gtttaaaaaa agatgtaata attaatgttg atggagtcgt
    50701 acaagagaat aatattatta caccacaaaa attaggaacg aattataatc aatggcaaaa
    50761 cgaacatttc tattcggatt ttcagtcaat taatggtaat ccttctaaga atagacttgc
    50821 aagccgatac aaatctacaa ctcgtatcgt ctttacaggt gttataacta agttacagct
    50881 cccatcaaaa gctgaggttc gtcttgcaaa tgatattgaa acattacaag ccgttcaata
    50941 ttttgcagat attattagag atggcacttc taactcgaac caattaaaca ctttcatatt
    51001 agatggcggc gaaaatataa aaaatagtat ctttgtaaag ccgattatag aaaacggaaa
    51061 gattacagaa tatgcttttg cgatagcgtc tttacaaccc gttaatgaag cgatgctagt
    51121 tttaaaagac tattatgttt atgccttaat catcgtgttt ctcgttatta ttttgttatc
    51181 cttctactac tcaaaaatca ttgttaagcc attaattaaa atgaatcgtg ttacaaaaaa
    51241 aatggctaat tttgatttca gcgagaaatt acctgttaca gccgacgatg aaattggtgg
    51301 gctttccggc agtatcaata cattatctgt aaatttaaaa gatcgaatcg atcgattaaa
    51361 tgttgccaat acaaagttac aacaagacat tgaacgtgaa cgtcaattag agaaaacaag
    51421 aaaagaattc atttctggcg tatcacacga attaaaaaca ccactgagtg taattagaag
    51481 ttttgcagaa ggtattaaag atggtgttag taaggatact tcgtattata ctgatgttat
    51541 tttagaagaa acagaaaata tgaacaggct gattgttgaa atgttagaat tagcaaagtt
    51601 agaatctggt acttacaaac tagatatgac gacgttctca attggtgaat taacgcaaca
    51661 agtctataca aaattattat ttagcatgga agaaaagcat ctacaagtga acgtcgatgc
    51721 agacccttct atacttgtta aagcaaatcg tagccgtatt gagcaagtag ttgtgaactt
    51781 actaagtaat gccatccgct atacgccgga tggagaaaaa atacaagtct ccattataga
    51841 agcagaagat accgtaaaaa tcgaaatcga aaatacagga aaccctatcc ctgaagaaag
    51901 tcttgaaaaa atttgggatc gcttctatcg cctagatgca tcacgtagcc gtcacaccgg
    51961 aggtaccggt ctcggattat ctattgtaaa aaacatttta gacctccatc atgccgagta
    52021 cggtgtgtat aatacgacta acagtgttgt attctatttc aatttacaaa aagtaaaaga
    52081 agtcaaataa tttgtcttaa tttcactagg agttcacatg aaattcacac tctcccttta
    52141 tagtaagaaa caagttaatc ctttccttta cacatataaa agaggagagt gcgtgaaatg
    52201 aaacaagcag gacaacctat tcaaaatgaa aaacaattag aaactatcaa aaatatactt
    52261 ttacaatctt cgaaacgtga tggcttatta ttcgtattag ctgtaaattc tggcttaaaa
    52321 gtaagtgaaa tcttacaatt aaaagttagt gatgtaatcg atgaaaatga aaatgttcgc
    52381 cattccattt tattttacaa tgaaaaagtg aagaaacata aatggtttgc tgtaaatgaa
    52441 gacttacagc acgcaatcga agactacatg aaagaacgta aaacttggaa acgtaatgaa
    52501 ccattgttaa aatctcaaaa aggaacaaaa tctattacga gacaacatgc atggtacatt
    52561 ttaaacaaag ctgcaaaaga agttggatta gaagggatta gctcacatac acttcgaaaa
    52621 acttggggtt attgtgcata caaatcaggt gttgatattg catttttaca acacttcttt
    52681 gatcacagta ctccatcaaa aactttaaag tatatcggta ttgcttaata actcttatac
    52741 ataaaaaagg ttaccatttg aaaatttggt aacctttttt atatttcata ttctcttttc
    52801 ttgtctctcc tatactgtag tggtactcta ataataaggg ggagaaatta tgaacacact
    52861 tacaattgaa ttaccaaaag aaacggctga aaaacttgat ttattaaaac aagcttacga
    52921 aaagaaaaca ggtgcttcta tctctgagag cactctcgtg caaacactta tctcaaaaga
    52981 atttatccag gcgataactc cttttgattt acaacaattc atcaacggaa aagaacagca
    53041 ttaatgctgt tcttttttta tctctattta aaatatacaa agttttttat atatttttag
    53101 aaaaaccatt gacaatgata atgataacca ttatcattta ttatgaagcc aacaattgat
    53161 gaatcaacca aacgctcagt aacattgtta cccctctttt tcatatagaa aggcactgta
    53221 cattccccct gtttgtacag tgcctttctt gtttattatc attcaaaaaa atttaattgc
    53281 tccggcttcg gctcaccata tgtaatgttc atcattttca taagctgttt cgcattatct
    53341 gctgcatccc cacctgaatt gttgttaaac agtacgtata tatcctttgt tttctttttt
    53401 aattgctcta gtcgttccac ccattcttcc agttctttat tgttgtagcg atataaacaa
    53461 cgaaccgctc tccaattttc ccctttatca agccaaccat gaacatttcg accgtgaaaa
    53521 cgtattaatg ccatgtttga attcgtaacc tctaatacga gtggcacaga acctatccca
    53581 gcctgtggtt catcacaaat tgtatgaacc catttctcct gttctagaaa ctgtaacgtc
    53641 ttatctctca tttctggata aaaccatgtt tgatttcgaa attctattgc acatggtaaa
    53701 ccttccattt tttctttcgt atatcgaaga aaatctacat ttttcttttt gcaatcaaac
    53761 catggtggat attgaaataa aattgttttt aatttattag cttctattaa aggaagaatg
    53821 gactgcttat acacatcaaa catctcatca aacgtagaaa aaggaaattc ccctttcata
    53881 tgtcctgtca ttccttgata cgcttttacg acaaaagaaa aatctttcgg cgtttccatt
    53941 gcccatttta tataatttcg tgcaggttgc atcgcgtaaa atgaactatc cacttccaca
    54001 ataggaaaat actcactata tgttcgtaat ttatttctat tttcatagga atctacgtat
    54061 aaagaatcat gatctcccca tcctgtcact ccaatgaaca gcacatatat tcctcccttt
    54121 ttaactttat cttctattca ctccccaaac acttttgcta atcaatttca ttaagtggcc
    54181 ctttctttaa gagtatcctt attaaaatat gatatactat atggaagaat ttttaaaatg
    54241 aggggttatt tatttatgct tccaaacgat gctactgtat ctcatgaaaa acgaattgaa
    54301 gaactagaaa ataaagtgcg tttttatgaa gaacttgtaa atcaattacc acatcatttc
    54361 acatacaaaa atccacatat tggtttacaa ataaagaaaa ctagagcaac tcattccatt
    54421 caagaaatac caaaagagaa taaagaggct cattttcaac ttacttgtga ttcattattc
    54481 ttatttgaac aacttgaaaa acactttgta catatttttg atgccttttc acatcatgta
    54541 acctttgtcg atagtaaagg gaatattact ttatgtaatc aagttgccgc agatgatttc
    54601 ggtgtaatac gaaatgatat tatcggaaaa ccgattcaac aattactaag cttgccggaa
    54661 gaaaaaatta aagcgattga aacattaaga acgggaacag aaatatataa tgaagaagtt
    54721 ttagacaaaa actatggcat tataaacaac cgaattattc gcgattataa cggggagatt
    54781 tttagggtta ttagtgtctt tcattattta aacacagagc gtgatgcaga gaagttttcg
    54841 ttagcaggac gaatcgcagc cggaattgca cacgaggtac gaaaccctct tacgacagta
    54901 cgaggatact tacaattttt acaagaaagt gtttctccat caaataaaga gttatttaaa
    54961 agcttactta tccctgaatt agatcgtgca aatagtatta ttacaaaatt tttagccatt
    55021 tcaaaaacac gtgaatttac aagagaaccg tttcctatta atacattttt atgcgactat
    55081 attcaacagt tactagctag tgaagtcttc ttgcataaca tttcaattga ttataacttt
    55141 tctaatgaat tagatgatat tttagtcaat attgatcgac atgaacttgt tcaagtattt
    55201 ttaaacctat ttcaaaatgc cgtcgatgct caaggcgaaa agcctctttc tattcaaatc
    55261 actagttatc gcctagataa cttcgttcgg attactttca cagacaatgg aattggtatt
    55321 cctctagcta ttcaagaata tatctttgat ccattcttct caacgaagga ttcggggaca
    55381 ggactaggct tatcagtaac aaaaaaaatc atccaaaatc ataacggtac gctcaaaatg
    55441 actagtgatc cagacggtac aaccttcact atttctattc cgattttacc taaagtaaat
    55501 cgtgaagcaa ttaacttata aaatgagaat gctgttctat taactccctt taattgttaa
    55561 gcacactcta acaattaaag ggagtttttt aaaacatata gatttttctc tacttcttta
    55621 ttgttcgtgt taggtaggta aacttcttat tttttgagaa atagtagttt gtccatcacg
    55681 aatttaattt aaatttcatt ataatatata gtaacgacta ttattctatg aaagaaagga
    55741 atgcaaagat aaacaacaaa aataaaggga aagtatttta tggtaatgat tgttgcgaag
    55801 taagagcttg tagttatatc aacatctcta agtccgaact taaataattt gttagacttc
    55861 ttcaagctct cggccaagct attcaagctg tcttagttca atatggatct ggttcctagg
    55921 tggaggcgct actggaccag cgggtactcc gattcgggta actatagctg caataggaaa
    55981 ctccaatgct caaacaatat caactggaat taatattcaa ttaaatcaag tttttgaaat
    56041 aaataatatt aactttaatg acactacaca tactttacag gcgtatatga tattagtttc
    56101 tcggcatcta caactttccc aggctcttca ccgtttggat tcggtatttc attcaatggc
    56161 caaccaccta ctcgtaattt ttcaactaat gttatcggta gtgctgtttc tttctctaca
    56221 attgttactt tacaagctgg tacaacgatt tctgtacaac ctacagcaaa tactatttct
    56281 attcctaaca cgggcgatac aactgcgaca ctatctgtac tccgaattta ctaaccacaa
    56341 tttccgataa tattttggga ggactaaaca catttataag taataggtgt gattttgatt
    56401 gtctattaaa tctctctttt aataaaaagg agcacttatt tgggaggata agtgctcctt
    56461 ctttacgttt ctttacctca aatttactct atcttaatcc tcattttgta tgataaataa
    56521 tgaagtcaaa gatatgaaag aggggatgaa aaatgagagt tatgtcaccg atacgcattt
    56581 ggattgctct tatgatatgc attattttat gtgtagggtt ttttttaact ctaaaatatt
    56641 ctactatttc aaaagcagag agaaaaacag ttccatacac acttttgtat acgaaacaaa
    56701 acaacatcct ttattccaat tccacaaata atgaaaaaaa agttataaaa ggaatgctta
    56761 ttacgaaagc ttctagttac gaaactctac ttcaaattac tgaaacgatt aaagatcagt
    56821 atacaaataa aggaattgat gaaatcacgc tgactatcca taatgaaaat aatggtagtt
    56881 atgaagaaga attaccatac gaaccgatta gtaaaggaac aataatcatc acatacgatt
    56941 ctcaatcctt tggcagtacc aacattactc ttaatgaata gtagcattta ccccactaat
    57001 tatgagctca cttcattttt cacatgagaa agaggcgaat aacgaaattc gcctctttct
    57061 tttaccataa cgatggaatc cactctttta ctttattaaa ccactcttgc tgttcttttt
    57121 tccttttttg ttcttcttct tgccttttct tttcttcttc ttttcttcgc ttttcttctt
    57181 caattgtttg caattgtttt ttatagtccg cctcagatat taacgacaat tggaacgctt
    57241 tttgggctgg gtttgcattt gcttttttca tgatatcccg gaacatcgtc gttgtaattt
    57301 gactaccacc tggaacataa tgctcgctat ctgttttgtc atatcctacc caaactgcac
    57361 ctactaaatc tggtgtgtat cctacaaacc acgagtcctt tgcccctacg ctcgggccat
    57421 ttacaagttg agtagtccct gtcttccctg ctgtatcaac attagtaact ttcgcttttc
    57481 cacctgttcc cttttctaca acacctttta ataaatacgt catcttttga gcaattttct
    57541 cactcgtcac tcgtgtctct ttcttatacc atttccctat tatttcccct tcagcatttt
    57601 gaacttctct aattgcatga gcctctactt gaaccccatc attagcaaat gtactatatg
    57661 cttgggccat tacaaatggt gatgtcccta catgcatccc acctaaagca attggatacg
    57721 tacggtcttc tggtactaac ggaataccaa atcgctctaa agatttcaat cctttatcta
    57781 atcctatttg ttctaatagc cacacagcgg aaacattata cgactttgct accgcttcat
    57841 acattgtcac attaccatga aaggcctgat cactattttt cggttcatat tctttaatat
    57901 gaaatggttc atcttttaat atatcgtata cttcataccc ttgttctaaa gcgggtacat
    57961 atacagctag aggctttaat gttgaacctg gctgtctttt taattgcgta gcatgattaa
    58021 attgtaaaaa ctgatatggt cctctacctc caactaaagc tggaacaccg cctgtttttg
    58081 gatttataag gactacaccc gtttgcataa gttgatctga gccactatct ttgaaataac
    58141 tatcattatt cacaacacct tctacagctt gttgtttttt cggatcaagc tctgtataaa
    58201 tacgataacc acctgctaaa atttcatttt gtgttaattc atacttatcc atcgcttctc
    58261 taactatata gtctacatat tgggagtatt tacctttgta tttatcatca accccacgtt
    58321 ttaatacaag gcctgactct ttttctttat tgtattgctc ttcagaaata tatccttgtt
    58381 ccttcattaa acttaatacg acattacgtc gttcaattga tttattaaag tttttataag
    58441 gagaatacgc agacggcgct ttaattaaac ctgcaatcgt tgcagcttct gaaattgata
    58501 aatcttttac ctctttatca aaataagatt tagctgccct ctttattccc caagcacctt
    58561 ccccaaaata aatttgattc atatacattt caataatttc atcttttgta taagtacgtt
    58621 ctattttttt ggttaaaaag tattccttta ttttacgaga aaatgtacga tcttgtgtca
    58681 gaaatacatt ctttgcaagc tgctgtgtaa ttgtacttcc ccctgctaca acttctcctg
    58741 ctgtaatatt tttaaaaact gcacttataa ttccactata ataaatacca tgatggttaa
    58801 aaaaaccctt atcttctact gcaacaattg cctgaaccat aatatcagga atatcttttc
    58861 ttttaacacc ttctgttttc gaagaagcta atttagttgc gacctcatta tttgcatcat
    58921 aaattaaagt cggttgtgga acagcttgtt ttaattcaga tatgtcttga atggatatta
    58981 ttatatttat agcaataaat agagtaatga gtacacttcc caatacaatt aatgaattac
    59041 gaagtttctt cctcttattg aaccactcaa gcattttttt aaaatgagtg ttcttcaatt
    59101 tcattcgttc acttccttca tttatttaca ctcttctttt taaaaagaag aatataccgc
    59161 cttttaaatt tactataata acgtagtcat tcctatagtg taaagctttt cttttacatt
    59221 catacttttt gcaagaaaag gacattctac aagtaagata ttcactattg gatattaata
    59281 ttattaatag aacaacgaga gttatgttaa gtttttgtaa acttttcgat aaaatgtttt
    59341 aaaaaacgac agttttttgt tagaattgat tagccaatat attttacata tattactttt
    59401 gtgggggtaa caataatggt ctttaaatca aaaaaagata aattttctga aatgttaatg
    59461 aatgtttccg aaaatttaaa agaaggcgcg cagtttttcg tggagtataa aattaaaaat
    59521 gctagcgatt taaaagagtt ttctatgcgc atgaaagagt atgagtcaaa aggtgactca
    59581 tttattcacg aaatcattat ggagctaaac aaagcgttta ttactccaat tgaacgtgag
    59641 gacatcctac aacttgcaat gagtatggat gatgtattag acggattaga tcacagtgct
    59701 ggtctgttcg aaatgtattc tattacagaa gctgatgaat acatgattaa attcgtggaa
    59761 gcaatcaatc aatgtgcgat tgagattgca aactctgttg aactactgtc taaaaagaag
    59821 ttagtcgaca ttcgtacgaa cgcgattaag attaaggatt acgaatcaca atgcgatgat
    59881 attcgtcgtc atgcgattaa gcacttattc tctcgtgaaa aagatccgat taagattatt
    59941 caatttaaag agatttacga agagcttgaa gaagtagctg atagctgtca aagcgttgca
    60001 aacgtattag aaacaattat tatgaagaac gcgtaaggag tttgatcatg gatacactct
    60061 tgatactgac cgttttagta gtcatttgcg ctttagcttt tgactttatc aatggatttc
    60121 acgatacagc aaacgctatt gcaacggctg tttcaacgaa agctctaaag cctagacatg
    60181 caattattat ggcagctatt atgaactttt taggtgcaat gacatttaca ggtgtagcaa
    60241 aaacgattac aaaagatatc gttgacccat ttgctttaca aaatggttct cttgtaattt
    60301 tagctgcttt gcttgcggcg atagcatgga acttaattac ttggtactac ggtatcccaa
    60361 gtagttcttc gcatgcaatt attggctcaa tcgcaggtgc agccattgct gctgctggta
    60421 ttagctcatt aaaccttaaa ggattcatta aaattcttga agctttaatc atttcaccaa
    60481 ttatcgcttt cgttattggt tatatcgttt acagtatttt taaagtggtc tttaaaaact
    60541 ttaacttaac gaaaacgaat aaaaacttcc gtatattcca gattttcact gcagcattac
    60601 aagcctatac acacggtacg aatgatgcac aaaaagcaat gggaatcatt acgatggctc
    60661 ttatggctaa taactatcat acttctagcg atatcccgtt ctgggtacaa ttatcttgtg
    60721 ctatcgcaat gggacttggt acttctgtcg gtggatggaa aattattaaa actgtcggtg
    60781 gacaaattat gaaaattcgt cctgtaaatg gtgtagctgc cgatttatca tcatcacttg
    60841 ttattttcgg tgcaacattc attcacttac cggttagtac gacgcacgtt atctcttctt
    60901 ctattttagg ggttggtgct tctcaccgtg tgaagggggt aaaatgggga actgcaaaac
    60961 gtatgttaat tacatgggtt attacacttc ctatttcagc ttctttagct gctctgtttt
    61021 actacctatt acattttgtt ttctaatcaa aagtcgtctt ccttattttt ctaggaagac
    61081 gacttttttg tgaacaagcc tatttctcat taaaaagcgt gtataataat tggtggataa
    61141 gttatttaga ggagttggca attttggaat acatcatgtt acttttcatc ggactaatcg
    61201 ccgggacagt cggcagccta gttgggcttg gaggcggaat tattattgtt ccgttattaa
    61261 ttggattaca cagtttatca ccacaacttg cagtagggac ttctatggta acagtcgttt
    61321 tcacaggact atcttctacc cttacttaca tgaagcataa gcgagtggat tataaaagtg
    61381 gacttatttt atttatcgga agcggtcctg gtggtattat cggatcatgg gcaaataaat
    61441 ttttaaacca agacacattt tctttatact ttgggatttt ccttatattc gtctcaattc
    61501 tacttatgct tcgagacaaa ttaaaacctc tttccctctc aagtacgtct gtaattaagc
    61561 gttcttttac agataatgat ggaaatgctg tacactacca attcccaccg tttcttgcta
    61621 tctttatcgc ctttatagtt gggtttatat ctgggttatt tggaattggt ggcggtgcct
    61681 tacttgttcc agcaatgatg cttctttttg cattcccagc acatattgca gtagcaactt
    61741 caatgttcat cgtatttcta tcagcaattg taagttctgc aactcacatc tcacttggaa
    61801 atgtcagctg gatttatgca ttaatcctta ttcctggtgc atggatcggc ggaaaaatcg
    61861 gggcttacat taatacaaaa ctgagtggta acgccgtaat taatttatta cgtattacgt
    61921 taattattct tggaactaga ttaatcatta tttccctttt ataacgtatt ctttttagaa
    61981 tgcgtttttc ttatacacat gaatataaaa atcctccgag gagaacaaat aaaattaaac
    62041 aagcacttaa taacatataa tttgaaatat gtactttctt caagttgacc actcctataa
    62101 ctgcgactgt tatctttatg atagcgaaaa aatagttcac ttgcagttac agagtgctaa
    62161 caatgcaaaa tcaattatta caaattttat ccttatattt catttctttg tatattctat
    62221 cgatttaata aaaaaagatg tcatattgac atctttttta gtgaagaagt gaccatccca
    62281 taaagtcttc atgtacttgg cacgccctct tatcgtttcg atcatataat tcagcataac
    62341 tatctgtttc ttcatcataa gccatcgtat aaataatttg gccgtctact tcaacggata
    62401 aaacgactcc acctttcatc tcttctacat gaatgatagc attcgccgga attctcatat
    62461 ccgtcattct tatcgcatct aacaatatac taaaccccct acagcgtatt cattgctagt
    62521 actattacac actaaatagt atactactgt aatagcatac atttcgtcaa tgaaattgct
    62581 gttgaaatag catattgtct atatacatat acgctaaaat agaagaaata gaaacatatt
    62641 aatggggggc taacattgat tctacacaaa ggagatgtac tattccgtca aggcgaggac
    62701 ggtcctttat actttataaa aacaggctta ttaaaagtag ttcggctaga agaagacgga
    62761 acaccatttt tattcaacat tatcgttcca ggtgaaacga tacctcatca ttctttaatt
    62821 tcaccgaaag aatatcacgg tacagctatc gctttaataa agacagaagt ggaaccgatc
    62881 actagtagtg aatggtacga gagacttcaa gcaaatcccg aatcgtatgc caacatcgct
    62941 atgcaattgc aatctaaatt aagaatgatg caacaacgaa ttgatcaatt gacaactgtc
    63001 tctccgaaag aacgtcttca tcgtttacaa gaatggttca cattatattt aggtgacatt
    63061 cctatatatg aaatattaac acaaactgaa attggtcaac tgataggcat acgccgtgaa
    63121 acagttaacc gtttattacg agaacaaata aaaaacgagg taaaataaat acctcgtttt
    63181 tttgtttatt ctcatctgtc ttattgtaag cttgttgctg ggccgaaaaa ttcataatga
    63241 atatgctctt gtttcacacc taaatcagtt agtgcagcat ttatatgctt cataaatgct
    63301 actggaccac agaaataaaa ttctgcttca gttgtctgaa taatagtttt taaccattcg
    63361 ctttcaacga aaccttcttt atcaaagttc ttcatttcta aatctttttc agtcggtgca
    63421 gaataacaag tatatgcttt aacttgttca tattcatttt ctactgcctt aacgtgttct
    63481 ttcattgcat gtgtattact atttattgct gcatgaataa aatatacatt acgttttgaa
    63541 tcttgttcaa ttaacgtatt taacatactc atcatcggtg taatccctac tccaccacta
    63601 attagtacaa ctggtaatgt tgaatccata tttaacacga aatctcccgc tggtgcactt
    63661 actggtaaaa catctccttc ttttacatgt tcatgtaagt aattagacac tttaccgtct
    63721 ggtgtatcta cacctttttc tttctttaca ctaatacgat aatattcttt cccaggtgca
    63781 tcggataaac tgtattgacg attatgtgta tatgtctcac cttcaatatt gatttgaacc
    63841 gttacatatt gacctgggat gaatgaagaa actttccctc catcttcagg tttcaaataa
    63901 aatgacgtaa taacatcgct ttccttcact tttttaacaa tcacaaagtt acggaagtct
    63961 ttccatccac cttctttatg tgcagcttct tcatacatct ctgcttcaat gctaataaat
    64021 gcatcagcaa tgacaccata tgcttctccc catgcattta aaacttcatc aggtgcacct
    64081 gcgacctctt taatggcacg tagtaaacat gtacctacaa tcggataatg ctcagcttta
    64141 atacctaaac ttctatgctt atgaccaatt tgttttacaa ctggaataat tgcttctaaa
    64201 ttatcaatgt acgttgcagc tgcataaaca gcattcgcta acgcttgttg ttgtcttccc
    64261 tttttctgat tcgtatggtt gaaaatattc aataactccg gatgttctga aaataaaatt
    64321 tcataaaatc tcgttgtaat ttcaacgcct ttttcttgta ataatggtac tgttgacttt
    64381 acgatttcaa ttgtttttgc acttaacatt gtatcccact cctctatttc cttaactgtt
    64441 tttagtttaa ctgaatctta taatgcagat tgtgatttta atcactatta acacgttgtt
    64501 tttgtgaata atatatgaac attgtactta caaaagaaaa taagctaact agaattctag
    64561 ctagcttatt attttgtttg tatagcttgt tcaattactt ttatatcttt cccctcgcca
    64621 aactctgtat acccccagat attcgtttcc cccctatatt tatttacgat aatatccaag
    64681 tcatgatata cacggtgggc atacactaca tactcaatat tttgaagttc cacacccttt
    64741 tttacaattt catagcttct atttacatcg cgttttattt tttcattctt tatttccgta
    64801 tgtatatttt ttaaagatgg ttcttgttgt tgaaaccatt gcttaaattg attccaatcc
    64861 ccgtctgtat aattctctgc tttaccgtaa tttaagaaat tattatagct ttcatgtgtc
    64921 attcgaataa aatctagcac ttttgtctct tcttgcacat cttctacttg agctattgta
    64981 tttacctcag caggcttatt cgcataatgt aacagcactt tcataagact ataactcgcg
    65041 atgatcatta cgataataat cccgaataca cgtaacaatt tcttcatata cagaactcct
    65101 tctctactaa agatattata atgtatggct atacttgtaa cattctctcg tagaaatata
    65161 cttcctgtat aaattcttcc tatcatttcg acaatatttt tctatacgtt tctcgttggc
    65221 aaatgttctt gtaaaacaat atatccttca taagctgtgt aaccgagtat agccattaat
    65281 ccgatataac aagcaaatac tgtccatttc gttttcgcat ccactttata atagttttcc
    65341 tgttgtctct tgtctgcatc ccattcctgt aattttcttt ctgacatttc aaatgcttct
    65401 cttatatgaa ttgtatatgt ttctttttca tcttcatatg ggacgtaatc aagtggctca
    65461 aactttggta aaagatactc taacacttca agcttttgaa gttctcctgt ttttaattct
    65521 ttctctcgtt ctttttgcct taatacattt atttcatgtt gcatcatata tatatttcga
    65581 tgtactgcac cagtttcttt taactcctct tcaagccttg caacatattc tttcattcca
    65641 tcaattctat atcctaattc cttaatcggc tcatctctct ttatcactct atataattcc
    65701 atacaaccga taataacaat aaatcctccc aaaatacttt taaagtaaat tgaatagcca
    65761 agtaataaaa taaggcctgc tccccaaatt ttagtgctga caactgaaat aattcgccca
    65821 ccatctagcg gcgaaacggg aattaaatta aagaaattaa tcatacttcc aagcaaaata
    65881 acaagcgccc aaaatggttc tttcgtcatt atgtaaagcg gtatcgcggg taaatatgac
    65941 agaagcccga aaagcggacc catataggca atgtaagctt catcttttgc atttttcggc
    66001 atctctttca ttccaataag agcccccata aatgggataa agattgctgg cgatgttgga
    66061 atcccttttc ttttcgcagc ccataaatgg cccatttcat gaacaaacaa caaataaatg
    66121 agcgccaccc caaatttcca accatataga actgcgtatg cgccaagcga tagaaacata
    66181 ctaaataccg ttgaaaactt tgctaattta aaaattgcaa atacccactt taacttagac
    66241 agtaaaaata atcctatggc aacaataatt ccccataatc cttttttatt atttttcatc
    66301 tctctccttt aaccccctgt aacgagtcat acaagctcat caaaaattat tctcctcttt
    66361 attatgacat atttttttct attgttagaa ataatgttta tttaatccat ttttagccaa
    66421 aaatataaat aaaggaggta tatacgaatg aatttacaat ctctcataat aagtgtttta
    66481 tcatttttag cttcaactct tattttttat acagtgagct atgtattatt attagattgg
    66541 ttgccaaatc acttacttat cactcttatc attctttccg ctcttatgat ttcatttctt
    66601 attacacgaa aatcaatgaa tgagccatct gcaaaagcaa aataatagag agggtgttct
    66661 tctcccctct ctattatcat ttcctaggaa aggctatata gaatttacaa ttcagttaca
    66721 gccaataagg gtcttacccc aaaattcagt tgaaacaaag aagttaagtg agagtcaacg
    66781 ccgaattggc aaagactatt aatcaatgag aaatgagcag cctccgccga ttaaattctc
    66841 actttatctt tggaaattca ttttttcacc atactcttta acgatttgaa ttatattttg
    66901 aaacacacct attttttctt tttcactgtt taatattttt aaatcatact tttcgtaata
    66961 tgtttctaat gattttaatt gtgattctga agcgcctttt acctgcacag tagcatgcaa
    67021 ttcatattgc ttataccctt cctttacttt ttcacctaaa atcatttcac tctcttttgc
    67081 tccaattaat ttttgaactt tttctgggaa agtgagttgc aaataatatt cttgttcctt
    67141 cactaacttg ttgtatagtg attgtgaaat cgtataccgt accatataat tcacgttttg
    67201 atcgcctgct ttaatatgaa acgcggtaat ctgcaaatct ttttttgtta cctccgttaa
    67261 aggacctacc tgcacctctt cttctttttg ttctgaaaca tttggaaata tagccaaaag
    67321 cttttccgta tctttttcat tcaacatata cataactttc ttatattgca cccatcctcg
    67381 tctatcttct ccccttaacc atgcataata agtttctttt ttcccctctc tactaatttg
    67441 tatttcatat tcaggttcac cgaagcttcc ggttatttct tgtttctcag ctttatccaa
    67501 aatgtctatt actaacttcg cttctgattc ctgcaacttt ttctctttat gttttttttg
    67561 tataacggtt acccctattg tttctttcac ttcattcacc gtctcttcta ctttttttgt
    67621 ttcttgtttt tgctcagctt gaccacaagc tgctagtaac ataacaaata acaacaatac
    67681 atatttccct ttcaaattaa tcctcctttt acgataagaa attcttataa tcttcataca
    67741 taaaacaaaa acgtgacatc ctattaaata agttatacta atcattgaaa ggaggtcttt
    67801 atcatgtcca ttaattttca tgatgcaaat aataaataca catacgcaac aagaaacgct
    67861 catatttctt gggctgaaat ggtaaaaaac attacagaca tacaaaacaa gcaaataatt
    67921 gatattggct gcggtggcgg gatttatacg aaagaactcg ctcttatggg agccaaaaat
    67981 gttgtgggac ttgatttttc acaagaaata ttacaagctg caaaagaaaa ttgcaacaat
    68041 ttcccaaata tttctttcat ccacggtgat gcacataata tcccataccc taacgaaaca
    68101 ttcgacatag ttatttcgcg cgcagttatt catcatttac aagacattcc tacattttta
    68161 tgtgaagctt ctcgtatatt aaataaaaac ggtgtactta ttttacaaga tcgaacgatt
    68221 gaagattgta cagttccagg aagtcccgaa cacattcgtg gatatttttt ctctatattt
    68281 ccaaaactca ttgaaataga gtcaaaaaga cgtccaaaaa ccaacacgat acagaaagaa
    68341 ttacaaaaac attctcttca cgtgcttccc acacaaacac aatgggaagt acgaaaaata
    68401 catgattctg tagaagcatt gctaaaagat ttatctcctc gaacaggtcg atccattcta
    68461 tatgagttaa cagatgatga actttctcaa cttctacaac atatacagac cacattacaa
    68521 aacgtctctc ctattattga aagagatcga tggacaattt ggagcgccat gaagttgtaa
    68581 ggaaggaagc ctcacaaaat aatgtgaggc ttcctttctt tcataatcta attttgcaac
    68641 actcttgata tcctccactt ctggcctgtg cacttccaca cttcggacat actaaatatc
    68701 tagactgatt tgtcaacaaa ctaccttttt gaaagagtaa aacttctgct tgtttaaacg
    68761 aacgcgaata atataaccac ataaaaccaa ttatagcaat aatgccaaat aatactccca
    68821 tcgcaagcat ttcagtcacc tcttttggtt tgttctttcc agcaagtgga ttgttgtaat
    68881 attctctgta aattcaaata atcccttctt tactcctata aatatcaact ttctctataa
    68941 attttacaat tctccacaaa tttttactcc cattttacaa ttcattattc cttttgcaac
    69001 aacgaatatt actttcgata tttccgtata taaatatatc tttcaaaaaa catattgact
    69061 ttctaaaaaa aacatgcaac aatactgtca gaatacttga ataaaaattc attgacgaga
    69121 acgagtacgt tatagaactg ttccccagag agttggcgat ttgctgaaag ccaacgttca
    69181 gtgcgtaacc gaaaatcatc tccgagaagt agaaccgaat gttacagtaa gttcttaccg
    69241 gccgtccccc gttacaagga acacgtatca tgttgtacgt tgcaaagccg tatacatata
    69301 gatttatttc tacatgtgta aattagggtg gtatcgcggg taaatataac tcgtcccttt
    69361 ctttagggac gagttttttg tgttcttaca aatgaattta aaaaaggagg aaaaacaatg
    69421 aacactgtat caaaaaaaca tatttttttc acgggtctta tgctattttc tttatttttt
    69481 ggggcaggta atttaatttt ccctcccatg cttggccaaa acgcaggtga aaacttttgg
    69541 cccgcaatga ttggattttt actaacagga gttggcttac cactacttac tgttatcgca
    69601 atttctctat caggaaatgg aatgcagcaa cttgcaagtc atgttcatcc attattcgga
    69661 attttcttta cggtagttgt atacattgcc atcggtccat ccatgggcat cccacgtgtt
    69721 gcaaatgttg cttatgaaat gggtgttagt tctttcttac cagaaacaat ccgctctagc
    69781 agcctagtgc tatttgtata tacaatcata ttctttacta tcgtattttg gctgagttta
    69841 aatccatcta aacttgtcga tcgtattgga aatatattaa cacctatttt attactctca
    69901 attttcttat tgtttgttaa aagtgtcttt acaccacttg gacaatcagg accagctatg
    69961 caagagtatc aaacttctcc aatcttcaaa ggctttatgg aagggtactt aacaatggac
    70021 accatttcag cacttgcatt tggaattatc gttgtaaatg caattcgctc taaaggtgtg
    70081 aatgatcgta agtccattgc catcgccaca gcaaaagcag ggcttattgc cgctacagga
    70141 ctcgtacttg tatatggtgc actcggctgg cttgggacaa ctagtgtctc tctcggatat
    70201 gcaaaaaatg gtggacagct acttactgtt atcgtacaac aattattcgg cccatacggt
    70261 ttgctcctat tatctcttat cgttacactc gcttgtttaa cgacatgcgt tggactcgta
    70321 tctgcgtgca gccaatattt ttcaacatta ttgactacat tttcatacaa aacgttcgcg
    70381 agtatcattt gcgcattagg attattagtt gccaacttag gtttaacaaa aattatcgca
    70441 atctctgttc caattctact tgttgtatat ccaattgcga ttgtactcgt actactatcg
    70501 ttacttcata aatacttcgg tggatatcgc tctgtttatg taggtgcttt aatcggagca
    70561 gcagttgtga gcgtatttga tggattaaaa caaggcggta ttccagtctc gtttatcacg
    70621 tccaactttg aatttattcc tttatataat gaaggaatag gctggctatt accagcatta
    70681 gccggagcac ttatcggatt tactatcgct aaactaaacg gtgctaaaaa agttccctta
    70741 ataaccgacg caaaagcatc ctaaaaaaac tcccgaaagg gagttttttt acatttgata
    70801 agcagtatga ttaaaactac ttattttata cgctttcgta taatattcaa tattcgtatc
    70861 aactgtttct accttaacaa catcatagca gtcttcttgc tttactaaaa ataaatagta
    70921 ttcctctgtt gcctcaataa tcgcaatttt atctgtttca acattatatt gttcacaaag
    70981 cgcttgtaat gcgttcacat aatcccctaa ttttttagac ttatccattc cgaatatagt
    71041 ttgaactaac atatacattc tcccctttgt atgtactgtt aacaacttaa tgataacgct
    71101 tacatttatt agcgtcaata aaaagatttg atgcaaacta ataatcaatg gggatagtcc
    71161 cccactgatt aaagttgcac tttatcattt cgttaattga tgtctaaatg cataaataac
    71221 cgcctgtgtc cggtcactta catttagttt atttaatata ttactcacat gtgtctttac
    71281 tgttttgagg gcaataaaca attcatctgc aatctcttga ttacttttcc cctctgcaat
    71341 taataacaaa atttcagact ctctttctgt taactcctca tgcaaaggtt gctctttctt
    71401 ttgacgcata cgggacatca ttttcccggt aactttcggc tctaataccg tttctccatc
    71461 ataagtagct cgtacagcgt ccgctatatc acttgctctt gatgttttta ataaataact
    71521 agtcgcccca gcctcaataa caggatacaa tttttcgtca tctaaaaagc ttgttacaac
    71581 tacaattttt gcttctggcc attcttgaat aatagcacgt gttgcttcga caccatccat
    71641 ctcatccata acaaggtcca ttaaaataat atccggtctt aattgcagtg ctaattctga
    71701 tccttttttt ccattttcag cttccccgac cacttcaata tctggttgtg tagataaata
    71761 tgccgataca cccatacgaa ccatttcatg atcatcgaca agcaatactt ttatcatact
    71821 tctccccctc tctcaagcat aatcggtact ttcacttcta tttgtgtacc tttggccggg
    71881 aaactcagta ccttgagtgt cccaccaatt tcatgaacac gctcttgcat cgatcttaag
    71941 ccataggaac cggctttatt aacgcctact tcaaacccaa caccgtcatc aatgattttt
    72001 aaaatcgcat attgatcaat ttttcgaagg cgcacttctg ttttctttgc cttcgcgtgt
    72061 cgcaacgtat ttgatagcgc ttcttgcaca atacggaata aatgatcttc tacacctttt
    72121 tttaattcta ttggctcaat aagccattca attttcatat gttgttttcg cgataattcc
    72181 gttaataatt cctctatacc ttctgtcagt ttcttacctt ccaattgtac aggacgtaaa
    72241 tgaaggagca atgctctcat ttctgattga gcatttacaa ccatattttc aacaagttgt
    72301 aattgttttt ttgtcacatc tggaaattca gttatttgtt cattaatcgc tgacatcatc
    72361 atcgacattg cgaaaagctg ctgacttact gaatcatgca actcccttgc taagcgatgc
    72421 ctttcttgag aaatcgcttc ttgtctcatc tcttcattcc aatgagctcg ttcattcgtt
    72481 actttttgaa agagtccagc ttgctcctct aatcgacgag ccagaacgat tacttttcgc
    72541 tccacttcat gaaattcatc atccgcagta aacgaaacat cactcggaaa attccctcgc
    72601 tctacttcaa atagaaaagt atttaatcct tgtatacgct gctctatata gtaaccgatt
    72661 gcatatccta caattccccc gataagtaaa cttgtagtca taataaacaa gccaattgga
    72721 acagaagcga tggattcctt ccataataaa tcatacactt gttgctcgct tttccaaaca
    72781 tatacaattg tacaaatgag tgcgatacta acagaggaca acatagaata acgaatatac
    72841 atccacgaaa tatttttttg tttcttcatt atactttcct cacttccgtg tcgcctacga
    72901 caagcgaaga aataatttta atacgacgag gagcctcttt atactgctct gttctaaatg
    72961 taacattgcg gttaaaccct gtctcttcat gacctggcaa gagcacacgg ccgacaataa
    73021 cagagtgatt taaagaaagt tcaatatcat atggcacata taaacgaata ttaccaacga
    73081 cacctcgaat aacaattact gtttctcctt ctggaatcat agcagttgtt aaatctattt
    73141 ccacatcaca agcaccatat tgaacattaa tatcctcaag ttcataaata tgatccatca
    73201 ttcgtacatt gcctacaaac atatttttca aatatggttc tgtacgatat atttgcttct
    73261 cttcgtctat aattcctttt tctttaattt caaccttcat tgctttttgc tgatgtcctt
    73321 gttgaatcaa ttgataacca attaaagcta aacaagcaaa tacgacaaga acaaatgctg
    73381 ctgatgaaaa taagaaaaat aaaaatacga taccaccaac aaataaaaat acattccccc
    73441 gtacataacg attcttttta cgataatgcc ttccaaacat aagcataata aatgcaaaaa
    73501 tgagaccacc tggttcaaaa tgtccaagta tcatatcaag aaaaagaccg aacccaaata
    73561 tgatgaggag catccccatt aattgtgtct ttgaaaaatg tttcttcact tcagctcccc
    73621 cccttcttgt cacatataca tagaagaaaa ggcattgctt tccaacacct tttctcctat
    73681 cactatatca taagcctgtt ttataatata ctactattat tttgttaact ctttcgttaa
    73741 cgatacatca ttcttttctt tcatttcacg ctcaagtttt gcaattttca tatcaaatgt
    73801 gtcacgctca tgcccttcat tcatacgagt ttctaagtca cgaatgtgat cttcaatttc
    73861 ttcaaatcgt aagaacggat tattttcatc cattttatgc atcgcagtat tcatccgacg
    73921 atttgcatgt gccatatttt cacgtgccat tagttccata cgctttgcgt gcatttcttt
    73981 taatttattt ttcatttcag aaagacgacg ctctaactca tcaatttgct ctacaacacc
    74041 tgcatacatt tcttctaatc gagttacttg cccttcataa taagctacct cttctaacgc
    74101 acgttcgtgc aattgtaatt cgcctgcttc ttgagcaacg atagcttgct ttgatctttt
    74161 attaacgaaa taacgtgctt gctcaagctc acgagcgaag ttagatttta atgttttatg
    74221 acgctcaatt aacttctcaa tttttgttat ttcacgctca ctatcacgta aatattggtt
    74281 taacatcgca attggatttt ttctttcctt ctcatctaac acgttatgaa aatcagctaa
    74341 aattgcatcg cgtacacgtc cgaataaaga ttgtttcatt ataaatcttc ctctcttcta
    74401 ctttaattat aatttgattt attgttttag tttttcatta atttgttcca ctcatcttca
    74461 aagttgctat atggtttaga actttctgga gcagattcaa caactacatc tttttctttt
    74521 ttccactcac ggtatccgta gtataaaacc actaaagcag cgataccgat taatgctggt
    74581 gaatgagaaa gtgcaatgga taaaccgatt aaaccaacaa taccccaagc taactttcca
    74641 aaaaatgatt tagctcgcac aaatgattta tagctccaat atacaactcc tgctccgatt
    74701 gcgaatccta caataccagc aagactacca agagcaatta aagccaaaat accggctgcg
    74761 ataaacgcta gaaattgttt catcttgtgc ttgcctccct tcgatttgat actcttatct
    74821 taactatttt ttcatctttc cataacgagc ttaagaaccg tttttaactc agacttaaga
    74881 ccgagtcata ttcagccctt tacgcaaaaa aacgtgcaga gtctattctc tgcacgtttt
    74941 ttaattacta acgttcatat tagattaagc tgttttatga tacttttttt tctcagctac
    75001 tttcgaaaac cttggaaacc caattaaaat agaaataatc ccacatactc caactaaaat
    75061 tggataaaat gcatatggta acaattcaac cggagataac gctgcaaatc ctgctgccgt
    75121 taacatttgg gcaccgtacg ggatcaaccc ttgcacacaa catgagaaaa gatctaatac
    75181 actcgctgat ttacgaggat ctatttcata ttgatccgca atattttttg caagcgggcc
    75241 tgtaaaaata atcgaaatcg tattatttgc tgtacacata ttcgtcatac tcactaaacc
    75301 agcaatacca aattccgctc cttttttcga acgaatatta cgtgttaata cattcattaa
    75361 atattgaata ccaccattat attggattaa ttcaaccata ccgccaatta atatagcaag
    75421 taatactaac tccatcatac cgcccattcc agtcgttaca cttttaaaga aactttctaa
    75481 cgtgtaactt ccatctataa gaccgataac accagatagt acagttccac cagttaatac
    75541 gataagtaca ttccagccaa gtagagctgt aataagtact cctgcgtacg gtaaaatctt
    75601 tatccaatca aagctatgcg ctttaacctg cgtatcactt cctgaagtaa ctattactaa
    75661 tagtacaatt gtaataatag ccgctggtaa tacaattaaa aagttcgttt taaacttatc
    75721 tttcatttct gttccttgtg aacgaacagc tgcgattgtt gtatctgaaa taaatgataa
    75781 attatcacca aacatcgctc cgccaacaac agtagccatc gtaagcgcaa ttgagatatc
    75841 agtttgacca ctaataccta cagcaattgg tgctaacgct gcaattgttc ccattgaagt
    75901 ccccatagct aatgaaataa atgcaccaat aacaaagatt ccagctacga taaatcctgg
    75961 cggtaaaata gttaacgcta aattaacagt tgaatctacc ccgcccattc ctttagcagt
    76021 ttcagaaaat gcaccagcaa gcacaaaaat taataccata atcataatat ctggatttcc
    76081 tgcaccttta gcgaaccgct ctactttcac attaaaactt tctttacgat tcatcactaa
    76141 agcaactcct acagcaattg aaatcgctac aagtatcggc aatttataga aatcacctgt
    76201 aataattcca gaaccaataa atagcgccaa aaatatccca agtggtaata aagctaaacc
    76261 atttcctctc gtttctttca aagtaccatc tctccctagt ttcaaccttt ttctaatgaa
    76321 taacaaaaga cctcttccga tgagaagagg tcttatacat ctataagaaa cactcttctc
    76381 atctttcaag cacacgcttg ctggatttgg cacagcactc tgaaatcgag tccgctgccg
    76441 aggcatcgta gggccagtcc ctccgcctct ctttataaga aggtttcata tttatttttt
    76501 aataataatt tcttccctaa ctttactcgc ttacaaaaca aaagtcaatt attttttgta
    76561 tagatttttt tggtaattat acaaaaattt gaatacaaca atcattttaa cttttcgatt
    76621 tcttcttcca atattgaaat ccaataaaat tcactatttt ttattgctgc taatatccat
    76681 ttcgtagtgt accaaactaa ctcatactct tccttcgtga catcgccact tttataagca
    76741 tcctctagct cttcttcatc taatatatac accttaccgc tgggtaataa tactacatct
    76801 aaatataaat catcaaaata cggtaaacca cgatcgtcta tttcatattc tttcgtcaca
    76861 tcaatataat attgcactaa attgtgccta tcatctaaca tagctgtaat cgcaaagttc
    76921 tttccattaa tgaaatattg aacccacgta tacccatcac ttgcaataca aatttcttta
    76981 ccatcatatt ctttacaact aggctctctc acttttttta tatccagtat tccgagcatt
    77041 ccctcttcca cttgcttaac cgtataactc ttttctatta gtctcttcca cgaagcaccg
    77101 tcaccatatt tacgtttcat tatgtctgct cctcttctat atacagaaaa gctcccacat
    77161 attatgtgag agcttgttca tattataatt aagcagcttg acccttttca gaaatctctt
    77221 ttaaataagc ttgtcctttt tcagcgtcat attgaccttc ccacttagac ataactacag
    77281 ctgctaaaga gtttcctaca acgttaactg ctgtacgagc catatctaaa atacggtcaa
    77341 taccagcaat gaacgctaaa ccttcaggtg gaatacctac tgtaccaagt gtcgctaata
    77401 atacaacgaa tgatacgccc ggtacacctg cgataccttt tgatgtaacc attaatacaa
    77461 gtaataatgt aatttgttgt gtaatagata aatcaatacc gtacatttgc gccaagaaaa
    77521 tcgccgcaat tgcttgatat aaagttgatc catctaagtt aaatgaataa cctgtcggaa
    77581 taacgaaaga tgtaattgct ttcggacaac cgaatttctc cattttctcc atgattttcg
    77641 gtaaaactgt ttctgagctt gctgtagaat acgctaagat cagctcgtct tttaaaatct
    77701 taaagaattg gaaaatgtta attccaaata ttttcgctgt aagtcctaag acaactacga
    77761 cgaagaagat cattgctcca tatacgacaa ttagtaattt ccctaatgga attaatgaag
    77821 caagaccaaa tgtagaaact gtaacaccaa ttagtgcaaa cacaccaaat ggtgcaaatt
    77881 tcataacttg gtttgttaca taaaacattg cgtcagctac accttggaaa aattgaagaa
    77941 ctggtcttcc tctttcacca attgctgcta cacctaaacc aaatagtaca gagaagaaga
    78001 taatagcaag catatctccg tcagctaatg acttcataat gttcgttgga acaatattta
    78061 caaatgtatc tgcaaatgaa tgactttgta cttgctctgt tgtatgtgta tattttgaaa
    78121 tatctgtctt tgttaactgc tccatattca cgccttttcc tggttggaaa atattcgcta
    78181 ttaatagacc aacaataatt gcaattgttg taataatttc aaagtaaata attgtttttc
    78241 cgcctagtcg acctagtttt ttaacatcgc caacaccagc aaccccaaca acaatacttg
    78301 ctacaacaat cggtacaacg atcattttaa ttaatcggat gaaaatatca ccaattggtt
    78361 gtaaataact cactacagcc ggattgccaa agaaaatcgc cccaactgca ataccaagtg
    78421 caagtcctat taatatttgc catgcaagtc ctattctttt catatttgtt gtaaccccct
    78481 cttcgatgtg tcactctatc tctcattcta tctctataaa actaagaaat taagagtatt
    78541 acatattatt cgacaattca ctacattttg tccctgttaa aaatcataaa tcaaaattta
    78601 aaatctgaca acaaaataac tttgctcgaa cacaaataat tttcttgaca aaaaataaac
    78661 tcatgtcaga aaacctcaca tgagaacgat tccttactag tatttcattg gctttctaag
    78721 taatatttca ccccataaaa actcttactt ccctcctgca ttttacaaat aaatcaaaaa
    78781 tttacctttg ttacacatat aaataaaatg taagtactat gacaattaaa gttgaaaaat
    78841 gataaattcc gacaaaactt agcaatttta taaagttttc tttacattat gattacaacg
    78901 atagacaccc ttcttcttat gatatataac attcataggg aaaggagtca gacaacaatg
    78961 aaaaagaaat ttgcagcgtt tagtgtttta gcagcaggaa cgatttttgc ttccccgtta
    79021 ctttcacccg tatacgctga aacgaatcaa gataaattaa ctaacattca atctgaatta
    79081 gaaggcaaac aaagtgactt acaaaataaa tcagtcgaga aagaacaaat agaaaaagaa
    79141 attcaagaat tacagaagaa aatcgatgaa ttaactactt ctattaataa aaacgaggct
    79201 gaattaaacg atacaaaaaa agaaattagc aaaacacaac aagtaattac tgacaaaaag
    79261 aaacatatag aacaattaca aacaaacata gatacacgtc aggaagttat taaacaacga
    79321 ttacaatcta tgcaagaaaa accgcgtaca aatatcatta cagaagtatt aacaaactct
    79381 acaaacattg ctgatcttgt tgataatatg tactccgtaa gtttaatatt aaacaacgat
    79441 acagatattg taaaaaaaca aacatctgat caaaatgctg taactacaga aaaagaagct
    79501 gttgagaaaa aagaacaaca actgaaagaa tctgagcaaa aactagaaca aaaacagcaa
    79561 gaattacaaa ataaccaaca acagcaacaa actcttatta acgatctaca tacgaaagta
    79621 gcaaaagtag attcagagat tgaaggatta gaagaatcca aaggtatttt agaaaatcaa
    79681 cgtcaagctg ttcaaaaagc aattgaagaa gaaaaacgtg ccgaagaagc tcgtaaagcg
    79741 gaagaagctc gccaggcaga agaggctcgc aaacaacaag ctactaaatc tgctcaagca
    79801 actcaagcag ctccaacacc acatgataca aatatcggtg gctttatcaa accagcagct
    79861 ggatcaaaaa catccggatt cggtgtacgt tctttagata accataaagg aattgacatc
    79921 gctgcttcgg gaacggttcc aattatcgct gctgcagatg gcgttgttat tcgctcagaa
    79981 ttatcatcta gttacggaaa cgtagtgtac ttatctcacc gtataaacgg aaaaacatat
    80041 acgacagtat atgctcatat gaatagccgt tccgtatcga atggacaaac tgtaaaacaa
    80101 ggcgatcagc ttggatttat ggggaatacg ggccaatcat acggacaaca tttacacttc
    80161 gaacttcatc ttggagaatg gaatgtcggc aagacaaacg cagttgaccc atctccttat
    80221 atcggattat aaaaaacctc ggtgcctacc gaggtttttt atttacactt cacacaatat
    80281 aggcattcta cataaactat aactaaatgc ctatagttta cgaggtgatc catatgaata
    80341 cgcaattaca acaaaaaata gaagaagcta gaacgacata tatcggccgg atatttacat
    80401 ttggcggctc agttttattt ttaatcggtt cattcctcgc agtcaccaca gcctataaag
    80461 cgtataatcg gctattacat tcatcaacat aaaaaagacg gtagatcccc gtctttttta
    80521 tgcaaacatt ttaaatatac ctatcgcatt taaaaataca attattacag ttaccggaat
    80581 gacataacga agtaagaaga accaaatgtt aaataacgtt ttccctttcg tttccgtcac
    80641 ttctaattct ttcatcaaca attctttact cattttattt ggtacaaata atgaaatagc
    80701 tagtactcct aacggcagca atacgttact tactgaaaag tcgactaaat caaaaaatgt
    80761 tttcccgaat attttcacgt cactcattat tccaaatgat aacgctgatg gaataccgac
    80821 tgcaaaaata agaataccaa ttaataatga tgctgacgga cgcttcttct cattaccttt
    80881 cgcaacagat gctactacaa tttcaagcat tgaaattgct gatgttaaag tcgcaaagaa
    80941 gaataaaatt aaaaacataa taaagaaaaa ttgaccaaat ggtatttttg caaatactgc
    81001 tggaaggacg ataaacagta atcccggtcc ttcagtcggt ttaactccta atgcgaaaat
    81061 cgctgggaaa attgctaatc ctgcaagtac tgtaacaaaa acagttaaac ttacaataga
    81121 tgttgctgat ttcgctaaat gttcttcttt ctttaaatac gaactatacg ttaccattac
    81181 cgaggcacct acagttagcg agaagaaaga ttgtcccatc gcatataaaa tcgtatctgc
    81241 tgtaagcttt gaaaaatctg gctttaagaa gaactctact ccagcaaaag caccatcgag
    81301 tgttaacgca cgaacaataa tcgctataaa taaaataaat aatagcggca tcatgtactt
    81361 acttgccttt tctatacctt tctctacacc tttacttacg acaaaaattg tacaaagcat
    81421 aaagataaat tgtgctccaa tcgcacttaa cggatttgaa atcgtttcac caaacaattg
    81481 tccataatca gctactccat tccagaaact gcctgtcaca ctataatata aataaagtaa
    81541 aatccatcca cctacaacac tataaaaaga tagtacacta aaacaagtaa caactcccat
    81601 acgaccaatc caaggatata atttgctatt tggcactaat actttataag ctgtaaccgc
    81661 ctctttttgc gtgctacgtc caataacaaa ctccgctatt agaagaggca tacctataaa
    81721 taaagttaat agtaaaaata caaggaagaa tgctcctccc ccgccattac ctgcaacata
    81781 tggaaatttc catatcgcac caagacctac tgcggctccg gctgctgcga gtacaaagcc
    81841 tattttcgac gtccattgct gtgtttcttt catcataaat tctccttttc tgaatattta
    81901 aacttttgtt aattatacac tttcatttca tactcgcaca cctcctttag aaaataaaaa
    81961 agtcccctac acgcaaatat gcatgtagag gacgatatat gtaatgtaaa taccgtggta
    82021 ccacctcaat tggattgata aatcccactt gttcaagtac aggaataatt ccgatactct
    82081 atccttttaa cggcggaacc cgggttgcct actacaatgt tcaacatacc tctcgcaagc
    82141 ccattctgta taatttatcg taccgggctc ccacctaacc ccagctctct gaacgcatca
    82201 aatatacgta ctcttcttgc tcatcgattt catctattga agttacttgt gattataaat
    82261 tatattttta tatttgtaaa gcgcacttta tcttttatta ttttaaaacc ttttcctcta
    82321 attctcgcaa aaaactttct cttttcccct cgttttgcat atatactgat ttcaacactt
    82381 cctggagcaa tatatttcgt tccctctttt ctaactgtaa atcttttaac ttcaccctta
    82441 cttcatataa aaaatctaaa tacgattcat atgtctcatc atatttattt gcaatctcat
    82501 ctcgaatttt ttttgcgagc ttcgggctcg ctcccccagt agaaactgct atattaagca
    82561 aaccacgatg aatcgctgcc ggaaaatgaa cattaccact ttccggattt gtaataacat
    82621 ttactaattg attctccgcg gcatcttcag caacttgttc atttaatatt gaatcactac
    82681 tcgctgcaac aactaaaaaa gcacttttaa tatcactttt ttcatattct ctttgatacc
    82741 aacgaatttt cttttcttcc acaagtttta ctaaattcgc atctaattct ggactgatta
    82801 caactatatc tgcaccttgt ttgagtaaag gaataatttt aaatcctgca acttttcccc
    82861 caccaataac aacaacacgt ttctcattaa ctcgcactgt aagtggatac atactgatct
    82921 cccttcaata actccgtcgt tttctgaatt aacatatctt gaaacgcttc attcttccct
    82981 aaatatggac tgatttttat ctcttccaat tcatattggc gcacttcttt ctcaatatgt
    83041 ttcataagta aacctgtaaa taacaagtaa ggcagtacaa cgatgttctt ttcttttcgt
    83101 tctacaactt cctttaactt ctcctcaaat tttggctctg cagccgctaa ataacaaact
    83161 tctacttttt taaccttctc ttccgtttga aataaagaag caatccagtt tatatctctt
    83221 aatacttcag gatcactgct ccctcttgca acgagaagta acgtcacttc atttttatct
    83281 tcctgttcga tgccacttcc gctatacacc gatttaacaa gtgtttctga cacaccaaac
    83341 ggattaccat aagtcacttt aacattcgga tattgattct tgagctttac caattcaaac
    83401 gggatatctt tttttacatg acctgccgct aataaaaaaa ctggaataac aataacctct
    83461 gtagcaccac gcttcaaaca tatacggaac ccttcatcaa tatttggatt cgctaactct
    83521 aaaaaacaaa cttcttgaat attcgcttct atacgactca tacacgatgt aataaattga
    83581 atcgcctctt cttttgctgt cttcaaacga cttccatgac atatatataa gacggctttc
    83641 attttacaac actccactta cttgataagc attttccgtt tgcttctcaa accaatggat
    83701 tttttctcta aaacggacaa cttctccaat tacaatcatg ctcggatttt gaatttgctc
    83761 ttttttcgca acatctacaa ttgtccctaa cgttccaaca actgtgcgct gcatagacgt
    83821 cgtcccctgc tcaataatag caactggcgt acttttatct tttccatgct tcatcagttg
    83881 ttcgcatatg tagggtaaat tactaacccc catatataca gctaacgtct ctacaccttt
    83941 cgctaaattt tcccatttca cttcttcttt agcaccttct ttcctatgcc cagtcacaat
    84001 agcaaaactt gcacttgcat cacggtgcgt cactggaata ccagcataag caggtacagc
    84061 tattccagac gaaatgcctg ggacgatttc aaatggtaca ccttgctttg ctaatgcttc
    84121 cgcttcttct cctcctctac caaatacaaa tggatcaccg cccttaagcc tcgttacaac
    84181 ttttcctttt ttcgcatact taataagaaa tgtattaatt gtttcttgct tcatcgtgtg
    84241 ataattcggg agtttcccgc aataaattaa atccgcatca ggctttgcgt gtgaaagcag
    84301 ctctttattc acaaggcgat cgtataaaat aacatctgcc ttctcaatac atttcaatcc
    84361 tttaacagta attaaatctg gatcgccagg acccgctcca acaatataaa cctttcccat
    84421 catctctcct catttcttct attaaaatga aacttccatt cgtatataag aatggaagtt
    84481 tttatttttt cgtattactg atctctactc atgaataaca aatgccgcac cttttcgaat
    84541 cttctttttt tcaaacaaag aaatctcttt tacctctggc aacggtaaaa aatgcttttc
    84601 aagctcaatc tccgcaagct taaatgcctg ttcttcactt tgagcaacaa caacaatcgg
    84661 aacaatatca ctcactaata cagcttcaaa tcgatataaa tccatattgt cctccctaag
    84721 acgctatgac atcttctaac acgttattta acgctatttg taatgtatct acaccaacac
    84781 gacctacaaa atcataaaat gtttcggctg gtaatttatt ctctttgaaa taacttataa
    84841 atgatgcgag tacatcaggt aaatcctcgc catctatttt tccttttaac ttttgattgt
    84901 aggcaccgcc atctaacaac gttccaccta cgtatatttc aaacgcttca acaattccct
    84961 tttccttcgt tttcattttc accccttgta atccaatgtc agcaatttga cgttgaccac
    85021 atgaattcgg gcatcctacc atatgaattc gaactggaac atcaagtgca atttgtgtat
    85081 ctaagtattc tgcaattttt cgtaatcttt ctttcgtttc tactagtgca agattacaat
    85141 attcaatacc agtacatgaa accgcatgac caataaatga tttcgggctt gcagatatcg
    85201 cttcaaacaa cggttcacta agtaatcctt ttacattttc cggcggaacg ttcggaataa
    85261 taaaattttg tgaattacat gtacgaattt gtccatttcc atattgcttt gcgattcttg
    85321 caatctcaaa catttcttct gcatgtaaac gacctactgg tacattaaaa cctacatatt
    85381 ttaatccctc ttgtttttgg tcttgaacac cataaaaata gcctgcattc catcctttga
    85441 gtgcactttc ccctttactt tgtaaaggcc ctgtatactc tattagtttc tctttaaatt
    85501 tctctgctcc ccagtccgca acaagaaatt tcaaacgggc taaatgacgt ttctcacgat
    85561 atccaaaatc acggaatata gtagcaatcg caatcgccac ttccttcact tcttctggta
    85621 aaacaaacac atctaattca tcagctaaat atggacgggc tgataaccct ccgcctactt
    85681 ttatatgaaa accaactttt ttctcaccat ctatttcttt cgtagcaggt gtaaatgcaa
    85741 cacagttaat ctctgcgttt gctgagttat aaatattaga actaatagac attttaaatt
    85801 tacgtggcaa gttagaaaac tcttcattat gttggaagta gtcatatact tctttcacaa
    85861 tatgtgtcgt atcaaatagt tcatttgcat caattccagc aagcggatta cctgtaatat
    85921 tccgcgtaat atcaccacaa gcccccgctg aagataatcc aactcttgct aatcttttaa
    85981 aaatatctgg aatttgctga atttctaacc agtgaaactg aatcgcctgt ctcgtagtaa
    86041 tatctattac atcacgtcca taatcctcag cgatagaagc aagtacttct gcctgcgcat
    86101 ttgtaataat ccctgacgga atatttaccc gcatcataaa ataaccagct tcttttggac
    86161 gttgtaaata caatcctgcc catttaaagg catcccactc ttctttcgga atagattcaa
    86221 atccattttc cgcatagtaa ggaatatcat taaaaatttc taaaccatct ttttctaatt
    86281 tatttttctc cgtctgattt aatttttcat tgttagccca tactttttca taactcattt
    86341 ttaaatcccc ctatataaag tgaaacttta atcagtagag ttttgttcat cccacgctga
    86401 ttattagcct taaccaatcg ggtatttacg ggcaacccga ctcccaccta acttctttgc
    86461 cccaaccgaa ttttgaggtg ggaattttac ttcccggcaa atagcgggat aaaactacgc
    86521 tcttgtaagt acttcacgat ttgttctgca cattcttcaa tagaatattt gtgcgtttct
    86581 acaattaatt ctgcttgttc tggctcttca taaggcgaat caatacctgt gaaatcctta
    86641 atatcacctt ttcttgcctt tttataaagc cctttcggat cacgtttctc acactcttca
    86701 atcggacact tcacaaaaat ttcaataaat tcatctgccg ctaataaatc tcttacttgt
    86761 ttgcgatcta ctcgaaatgg tgaaataaac gctgtaagga caactgttcc ttgatctaca
    86821 aataactttg ccacttcgcc aatacgtctt atattttcca tgcgatcact ttcagaaaat
    86881 cctaagtctt tatttaaacc gtggcgaatg ttatccccat ccagcacata atttccaata
    86941 ttcttttcaa acagtttacg agcgaccgca ttcgctactg tagatttacc cgaagctgat
    87001 aaaccagtaa accaaattac aaaactgtga tgtccattct tcactcttct atcatctttt
    87061 gaaaccgaag ctatatgcca agtaatattc gtatccatct cgttctctcc ctattctgtt
    87121 actacttctt tttttaaacc tttaattagc acttctacta cttctttacg actaaatgta
    87181 cttggcggaa tctcaccgtt tcttaataat tctcttactt tcgtacccga taaaataaca
    87241 tgatcttctt ttccgtgcgg acatgttttc gttgaagcca tcgcttcaca tttcgtgcag
    87301 taaaaactat gttcaaagaa tagtggtgta atgcctaact cttctatcgt aaaattcgtg
    87361 aagatttctt gcgcttcgta tgttccgtaa taatctccta ctccggcatg atcacgccct
    87421 acaataaagt gtgtacatcc aaaattcttt cttactaacg catgaaatat agcttccctt
    87481 ggtcctgcgt aacgcattgc agcaggaaat acacttaaaa agacacgatt tttcggataa
    87541 tagttttgaa ggagtacttc atagctttcc attcttacat cagcaggaat atcatccgat
    87601 ttcgtttctc caacgagtgg atttaaaaag agaccatcta caatttcaag agcagatttt
    87661 tgaatatact catgggcacg atgtaccggg tttctcgttt gaaatccgac tactgttttc
    87721 cacccacgtt ttttaaattc ttctctcgtt tcaattgggt ctaaacgata agaaggaaat
    87781 tgattatttt caaagcgttt tgttagaata atagttcctc caacgtaaac gtttggccgt
    87841 tcatataact ttttcactcc tggatgaact tcatccgttg ttttatatac aagtaacgct
    87901 tctttttctt tatctggtac gaaaatatct tctatttgaa taacaccata tatatttcca
    87961 ttgttgacaa gctttacttc ctctccagtc ttcaggcttt ctgcgacttc ttctgttacc
    88021 ggtaatgtaa tcggtatact ccacacacta ccatttgcta aacgaagcgt ttctacgact
    88081 gaatcataat cttccttccc taaaaaacca gtaagcgggc tatatccacc tgtcgccaat
    88141 agttctaaat cacttaaagc aatattgtct aatttaattt ctttttcaat ttgtgatacc
    88201 tcatatgtct catctatacg gtttactaat tcgtttactg tgctcatttt ctatatcccc
    88261 tcttagcttt atttcaagat tcatcttatt gataatgaag accacattcg gttttcattt
    88321 tcccagccca tctaccatct cttgaatcgc caccatcccc tacaggtaaa gtacatttct
    88381 cacacccaat acttggatag ccaacatcat gcaacggatt atacggcaag ctatgtttgt
    88441 atacatatcg ccaaacttct ttccacgtcc aatgaatgag tggacaaact ttaatagatt
    88501 gaaaacgatg atcttgattt ataaactttg tatgcttacg tgtttctgat tgttcccttc
    88561 ttaagcccga tatccatgct ttttccacga ctaatgattt ttctaaaggt aaaatttttc
    88621 taatcttaca acaaagattc ggattgctct cccacagttt ttcaccatgc aacttcgcct
    88681 gttcatcaag tgtaagttct ggctgttttt ctataatatt caatgaagga aatcgttccc
    88741 tcactctttg aattaattca tacgtttctt gaaaatgaac atttgtatct aaaaatacaa
    88801 ctttagcaga tggatttact tggtttataa ggtgcagcaa taccatacct tccaccccaa
    88861 agctacatgc atagacgatt tcatctttat actcttcata agcccaattt aatactgata
    88921 acgcgccttt tgtttcatct tcttccgaaa atgaaacaac attttcttcc cacgtttcat
    88981 acgtcaacat gttttttccc cctgtaaaag caaaaagacg gttttaacct aatgaaaata
    89041 ggttaaaacc gcctctagtt tttctagtca gcgcttttca ctttaaacgt actttttcac
    89101 ttttctctaa ctgaattact tttccatctt gcacaacaat tgtaattgaa ccatatttca
    89161 tatcagcaag catcgcttca atcttctcgg atacttcatc aaaatgttcc cgtacactca
    89221 cgcgaacagc cccccttttt attcataaaa aaaatctttc ccatttcgaa aagactgttc
    89281 ggtaatatat tttaccttat ctttcaaaat ggattccatt ttgctggatt tagcaccttg
    89341 ctttctataa gcaggttgcc gagcttcttc gggccagttc cctccgcttc tcttgataag
    89401 ctttgtattt gtattttatc acaattctga tttttttcaa tcctagtttt ccgatatatt
    89461 ttaattattt tattttacaa aaaaggaatt gcccatccga acaactcctt ttctatttag
    89521 acaagctctt taatacgtat gcgatcgttc ccaataatat tttcatatgt ttcgcgttcc
    89581 acaactactt gcgatgttcc gccttttgca aagaccacgg ctggtcttcg aatccgattg
    89641 taattattcg ccatcgaata cccgtaggct cctgtacagg aaactgctag taaatcagca
    89701 gaagcgactt ttggtaaatg aatatcccaa atcaacatat ctccactctc acagcatttc
    89761 ccagcaatcg aaacgagttc ctcattctca tcattccctc gattcgctaa cattgcttca
    89821 taacgcgcac tatataaagc aggtcttaaa ttatctgtca ttccaccatc gactgataca
    89881 tatttccgaa taccaggaat atctttcaca gatccaactg tataaattgt tgtcccagca
    89941 tcacctacaa tgctacggcc tggttcaatc catatttctg gcaatggata ttcacataca
    90001 gtaaattgtt ctctcactgc acttgttaca gctcgcacat atgtctcaag agttaatggt
    90061 gtatccgact ctgtgtagcg tattccaaat cccccgccta catttaacac ttttactaca
    90121 tagtttgttt gctctctcac ttcttctaaa aattggcgaa gaacttcaat tgctcgaaca
    90181 aaaccagctg tttcaaatat ttgcgatccg atatgtgaat gaatccctag cacattataa
    90241 tttgattttt gtaaagcaaa tccaattgcc tgcatcgctt gaccgtttga aacgccaaat
    90301 ccaaatttcg aatcatcttg gcctgttgta atatattcat gtgtgtgcgc ctctactcca
    90361 ggcgttacac gaattaatat gttcacaaat tttccatgtt gcatcgctaa atcgtgtaaa
    90421 atttctaatt caaagaaatt atctacgaca aaacaaccaa tattcgcctg aagagccatc
    90481 actatctctt cttctgtttt attatttcca tgaaaatgaa tacgtgatgc tggaaatcct
    90541 gcttggagcg cagtatataa ttctccccca gaaacaacgt ctaatgacat attctcttca
    90601 cgagctactc ggcacatctc catgcacaag aacgccttgc ttgcatatgc tacttgataa
    90661 gagaaaccac tttctttaaa agcacgatga aacgctcggc attttcctcg aatagactct
    90721 tcatcatata cataaagtgg tgttccgtat tgctttgcta gctgcgtcgt atcgcaccct
    90781 ccaatttcta agtgtccttg cccattaatt cggcttgtgc cgtgtaaata catttaaatt
    90841 cctcccttat ttcctctaaa actcataacc ccaatcttct attcattgca gcacgctttt
    90901 agatagacaa aaaacgcgcg gaacaatgtt cacacgcgtt tcttattagg aaaaatatat
    90961 attgaaaaaa taaacgagtt gttatctcct caaaataaga aaccgcatca acatctccaa
    91021 atagctctcc ataaaataaa tcttatgaca gtactacatt tattcaatgt agtcccaata
    91081 tatgaataag atggttattc ttatatttcg gcaatagtcc ctttcaacct atgatcacag
    91141 attccattaa atctcccata gcttactctt tcctatcgcg gcctctacct ttgagagtag
    91201 atgaggtaag tctatttaat tttcaaacat ctaattgttg ctattaacaa taccaaagga
    91261 ccattttatt tgtcaaacaa ttttttatat tgttttttta cagtttaatt ttgtatcgtt
    91321 tggtaagcgc tttactgaaa tctttgtcac ttcccattcg ccttcttcgt tattaaatgt
    91381 aatcgttacc ttctcaaatg gtggagcaat tttcccagca acacgttcat actttgtcac
    91441 ttcaatactt gcttgaaata aatatgtacc gctatacact ttttttaaac taataatttt
    91501 aggacattga taaggtttca aacttccata ttgtttttca attgctttat ttatttttgg
    91561 aaataaaaca gaataaagtg catcttccat aagaggtgca tcatattgag ctaccgacac
    91621 actcggtgaa gtaaaaagta taacactact gcatgctata aaatataata attttcgcat
    91681 tataacctcc gtatatcacg cgattctttc tacgtacgat aattatcata catagaaatt
    91741 ctgttttatt gtctcccacc aatctttttc tactcgatta ttataaaaaa gcccacaacc
    91801 cccttttatt ttcgtataat gatactcata gtataataat cataataaca aaggactgtt
    91861 cgtatatata aaaggagtcg ttaagcaaac tgactcacaa gaactgtcat gctttttagg
    91921 agaggagtat attatgctac aacatctgtt tccaaaactg cgatttgcac tcgttgcagt
    91981 cgttttacta tggattaaaa catatattgt gtacaagcta gcatttgata ttaaaattga
    92041 taatttcttt gaagaattca tgctttttat taatccacta gctgcgttac ttttattttt
    92101 cggcttagct ttacttgcat ctaagcaccg aaaccgaatt ataattggaa tcagttttat
    92161 actgtcattt attttatttg gaaacgcaat gttttatggg ttctataacg atttcgttac
    92221 tttcccggtt ttattccaaa caaacaatat ggctgattta gggacaagta taaaagaact
    92281 ctttacgtac aaaacattac ttttatttgc agatgcaatt attttaatgt ttatttcgcg
    92341 taaattccca tcatttggcg acaaaacacc actttcccgc tcagagaagc gaactttctt
    92401 tagcggtgta acagctttat tagcactaca aattgttgta tcagttattt ataaaccaca
    92461 aatgttctca cgctcatttg accgtcaaac tgttgtgaaa aatttaggtt tatacacata
    92521 tcatctattt gatattacac ttcaatccaa gtcttcagct gagcgtgtat ttgcaagtgg
    92581 cgatggattt tctgaaatta agaactatac agactcaaaa gacaagcaag ttgataaaaa
    92641 cttatttgga gctgcaaaag gtaaaaatgt aattttaatt tcaatggaat ctacacaaag
    92701 ctttgttatt aataaaaaaa taaatggaaa agaaattaca ccatttttaa atgaatttat
    92761 taaggatagc ttctatttcg ataacttcta tcatcaaact ggacaaggta aaacttctga
    92821 tgctgaattt atcgttgaaa actcacttta cccactagat cgtggttctg tattctttac
    92881 tcatgcaaca aatgaataca cagctacacc agaacaatta aagaaatacg gatattcttc
    92941 cgccgtcttc cattcaaacg ataaaacgtt ttggaatcgg gatgtaatgt atcctacact
    93001 tggatatgat cgttacttta atttaaatga ttacgtagga acggaacaaa tgtctgtcgg
    93061 ttggggatta aaagataaag agttctttga acaatctatt ccaaagttaa aatctttacc
    93121 gcaaccgttc tatacaaaat ttattacatt aacaaatcat tttccgtttc ttctaaatcc
    93181 ggaagaccaa tatgttgatg aattcaactc agaaagtggt gttgtaaacc gctacttccc
    93241 aactgttcgt tacacagatg aagctcttaa attatttatt aaacaattaa aagaagaagg
    93301 actgtatgat aattccgtta ttgtcattta tggtgatcat tatggtattt ccgaaaacca
    93361 taacgcagct atggcacagt tcctaggaaa agatactatt acaccattcg attctatgca
    93421 attacaacgc gttcctctta ttattcatgt gcctggtcaa gaaggaaaag ttgtttctaa
    93481 agtatctggt caaattgata ttaaaccaac gctccttcat ttacttggta ttaaaacaaa
    93541 taaatccgtt gaatttggaa ctgacttatt tattaaagaa aaagacccgc ttatggtaat
    93601 gcgtgatggt agctttgttt ctgaagagta tgtttataca aaaaatatgt gctacaaaag
    93661 aagtacgggt gaagaagctg acatgacgct atgtcagccg tatgttgaaa aagcaaaaac
    93721 agaattaaaa ctctccgata aattaattta tggagattta ttacgtttcg atcctaataa
    93781 tcgatataaa accggaacga tgacaacgaa atttgaatag taaaggaagc aactttatac
    93841 aagttgcttc ctctttttat tttcacttaa tttattcctc atccttctat gaaatctttc
    93901 acaaattggt aatttctttc gtatgaggaa taaatttatg gtatgataaa ataagtaaac
    93961 tttcatacac taattaagaa tttattacag aaagcaaggg atcagatttt gtatagagca
    94021 gctattccaa acttatttac gctcggaaat ttatatagcg gatttttatc aatcggctat
    94081 gcatctttag gatattataa atcagctgct attttagtac ttatcgggat gatgttagat
    94141 agtcttgatg gtcgtgttgc tcgtttatta cgtgttgatt cacaaatggg aaaagagctc
    94201 gactcgcttg cagatgtcgt aacatttggt gcagcacctg ctgttttaat gtattacaca
    94261 tctttctcaa actacggaat catcggatta tacatagcgg gattattccc tcttttcggg
    94321 gcatatcgtt tagcacgatt taatgtaaca ccatcttcta cttcaatgaa atatttcact
    94381 ggagtaccga ttacagcagc gggagggctt gttgctttct taacattatt ttcacatacc
    94441 attccaaaaa tcgttcttat taccgtattt gtaacgttcg catttttaat ggtgagccgc
    94501 attcgtatcc caagtttaaa agatgtacca attccacgat atagcatcat tattacacta
    94561 tttttagttg gaatcattat tacaatgtat caaacaggat ttggcaattt ttctgttttc
    94621 ttattcattg ccattccact atatattttg tacatgttat ctcaattcat tagacaaaga
    94681 ccgtctaaaa aagcgaataa agaaaaataa gaaaccttcc gagtccggaa ggtttctttt
    94741 tattttgtga ctaatacctt ttgatttaca ggtgttactg gctcttcgcc gtttaataca
    94801 gctaaaatat ttctgacagc catttcagcc atcgcatcac gagtttcaaa cgttgcattc
    94861 cctacgtgtg gagcaagcac tacattcttt aattctttta gctcttctgt aattttcggt
    94921 tcaaattcaa acacatcaag agctgcccct tcaatttcat tcgtttttaa tgcatgagca
    94981 agtgccgctt cattcataat tggtccacgt gaagcattta caatatacgc tgttttcttc
    95041 atcattttaa actgctcttc atcaatcata tgatgtaatt ttggattata agcacagtta
    95101 attgtaataa aatctgctgt ttgtaataat tcttccaacg tcacatacgt tgctcccagt
    95161 tcactttcag cttcaagctt acgatttggc cctgtatata aaacacccat tccaaatgct
    95221 ctcgcacgtt ttgcaacagc cttcccgatt tctccaagac caataattcc aattgtctta
    95281 ccgtggactt ctcgtcctaa gaaaaataac ggtgcccatc cgttaaatcc agtcgtacga
    95341 cataacgtat ccccttcagg aattctacgc gccgctgcta aaagaagtgc aaatgttaat
    95401 tctgcagtcg cttccgttga tactttcggt gtattcgtta ctgcaattcc tttttcgcca
    95461 gcatacgtgt aatcaatatt gtcgtaacca gcaccatagt ttgcaacaat ctttaaatga
    95521 ggcgctgcat caataacttc ttttggcacc tttgttgaaa gtaaacttaa caatgcatct
    95581 ttatctttta cacgctctgt taattcatct atagaaatta actcctcttt atcgtacatt
    95641 tctacatcat gatcttttaa tagttctaat ccaatttctg gaatttttcc cgctactaat
    95701 atttttgcca ctactaacac ctcttctata gaaaataaga tatctcttat atttcattgt
    95761 aagaaatcca tatataaaaa ccaaggaatt tgattatagt tttgaaaatc gacacttttc
    95821 cataaaaaaa gaggagatac aactctcccc tcttcttacg ctttttcctg cgattcttct
    95881 ccgagcttca catcaatagt tccttctgca accgtatcgc taatttgctc ctcaataacc
    95941 gattgagatg cagcattcgt ttcagacgta taagcttgtt gctgtgcaac ttgtacattt
    96001 tgtttatttt gttgtttcgc catttcttac cctccttttc attctttctt attttgaaca
    96061 aaaaggacgg ttttcatcaa aaaatcgcgt ttcattttaa atttgttact tcttcttcaa
    96121 gcaacctcat tactcttgct cgcttcgtaa atgttgcgac ctgagtaaca ccgtgagctc
    96181 gtaatgtttg tacattttct tgtacataat tccctaaatc atttggataa tgggcatccg
    96241 aagaaatcgt aattggaaca ccatacttag ctaatacttg taaatatagt ggacttgggc
    96301 acatttcacg aacagggtaa cgatagtaca gtcctgcatt tatttctgtt gccgtattcg
    96361 tttctactaa cgcacaggca atttcctcat aataagaaag ctgttcattc tcatccaatc
    96421 gataattaaa tacctttata ttatcaagat gagcgataat atcaaataac tctgtatgaa
    96481 tcgcactctc aactgtttta aaaaacgtat cgtataatgt gcgtaggtca tgcacctcaa
    96541 aatattcttt cgtatccgga ttatcaaatc cccagccatt tagaaaatga acggaaccaa
    96601 ttacataatc aaagtctcct agcgctaata attcttttaa ctctccttca caatcaagaa
    96661 aataatccgc ttcaattcca agtttaagtg tgacacctct tttactccat cgttctttcg
    96721 cttcttcaat tgcctttgta aaatcataca gtgaaactac ccttacttga tctaaccatt
    96781 ccttctgtat acgaccaagc ttagaatcac taatatctac atatttttca taatatcctt
    96841 gcgcttcatg aaaacgatat agatgatcaa caattcccac ttcttttatt ccttttcgca
    96901 cagcttcttc taaatagaga tccatccatt cttttgtaaa tggcccttcc ttcacacgct
    96961 tttgcaaacg ctcttgtgtt ttcataagcc aatcaataga atgcctttct tgaagcggtt
    97021 cataacattc caacgcttca tttattttag caagccatct tattgaatac ggtccttctt
    97081 ctaagtgaag atgataatct actttcatat acattccccc ttataatgta tctatttccc
    97141 ttctatcccc aactctcgaa agctttccat ttcgttcttt cacctctcgc atgacatctt
    97201 ccaatgcaat atttttttca gccaataaaa cgaaacagtg ataaaataca tcaaccattt
    97261 ctttcactac ttcttcttta tcattatttt tacatgcgat aattacttca gcgcactctt
    97321 caccaatttt ctttaaaatt ttatcttctc cttttgaaaa taaataattt gtatacgatt
    97381 caggaagtgg gctttccttt cgttcttcaa ttgttttata cagcaactta aaggcatttt
    97441 ccatatgtat cccccctata taatttgata gtgaaagcat gtcttctccc ccgtatgaca
    97501 agcaggccct acttgtttca cattcacaac aattgaatct tgatcacaat ctaagtatag
    97561 agattgcaca tattgaacat tccctgatgt ttctccctta ttccataacg actgcctcga
    97621 acgagaataa aaccatgttc ttttcgtctc taacgttttt tcatatgcgt cttcattcat
    97681 ataagctagc attaaaactt ctttcgtacc ttcttcgatg acaattgctg gtattaatcc
    97741 ttttgaaaaa ttaggtttca taaccgcacc tcaacatttg catctcttaa ttttcgcttt
    97801 acactctgca ctgtcgcctc accataatga aatatggatg ccgctaacgc tgcatcaacc
    97861 gttgtctttt gaaaaacttc tataatgtga tccgtatgac cacagccccc tgatgcgatg
    97921 actggaatgg aaacactttt tgaaatctct tctgttaaac gaagatcata tccacttttc
    97981 gttccatctg catccatact cgttaacaaa atttcacccg ccccgagctt aacaacacgc
    98041 ttcgcccatt ctatagcatc catttctgtg tcaactcttc caccgttgac gtatacgttc
    98101 catttatctt ccgctacttt tctagcgtca attgcgacga caatacattg tgatccaaag
    98161 tgttctgccc cttcttcgat tagcttcggg tttcgcactg ccgctgagtt tattgaaact
    98221 ttgtctgctc cagctcttag taaattgtac atatctttca cacttgaaat ccccccgcca
    98281 accgtaagag gaataaatac ttttgctgct gttttttcta caacatctat aatcgttttt
    98341 cttccttcat gggtcgccgt aatatctaaa aatacgattt catctgcccc tgcctcgtta
    98401 tatgcttcag ctatttcaac cggatcaccg acatcttgta atcctataaa atttacaccc
    98461 tttacgactc gcccttcttt cacatctaga catggaataa ttcgtttcgc taacataact
    98521 tcgttacctg taatacttct tctaaatcaa tctttttctc gtaaagcgcc tttccaatta
    98581 tgacaccata tatattcata tcatttaact ttttcacatc ttgaatagat gccactcctc
    98641 cagaggcaat gagacgaatg cccacacttt tttgaagtaa cgtcaattgt tcaaaatttg
    98701 gccctgcaag cgtcccgtct ttcgaaatgt ctgtaaacac aatcgtttga acacctaaac
    98761 tttccatttg tttcgctaaa ataatataag aaatttcaga caaatcaagc caacctctcg
    98821 ttgctacgaa accatttttc gcatcaattc caacaatgat tttctcttta tatagatgaa
    98881 ctgcttcctc taaaaatgac ttatcataaa gagccgctgt tcctaaaatc actttttcta
    98941 cacctactga caataacttc tccaccgctt taagtgaacg aattcctcct cccacttgca
    99001 caggaatacg taccgccttg cagatttttt caatgacgag aaaatttagc gactcgccag
    99061 caattgcacc gtctaaatca acaatgtgta gtatttccgc tccaagcttt tcaaatatga
    99121 tcgcctgcgc taccggatct tcattcatca ccgtttcttt actaaactct ccttgataaa
    99181 gtctaacgca tcgcccttcc tttaaatcga tagccgggaa gatttccata cttctaccac
    99241 cccttgaaaa ttttttaata tttgcatgcc aatttcacca cttttttctg gatgaaactg
    99301 tgcaccaaat acatttcctt tcgctacaaa ccctggtact tgcattccat aatcacttac
    99361 tccgcataca atttcatctg gacaatccgc gtaatatgaa tgaacataat acacgaaaga
    99421 accatctact aatccattcc aaaggggaaa ttctctttcc ttccttaatt cattccatcc
    99481 catatgagga attttatacg aaacttttaa cttacgaatt tcccctggta gtaaacctaa
    99541 cccactacaa ccttttagtt cctcacttcg ttcaaataaa agctgcatgc ccaaacatat
    99601 accgaggagt ggttttccta tatcacaaac ttcttttagt acacacacta aatctctttc
    99661 ttctaatact tccatcgctt tcggaaatgc acctactccc ggtaaaatca cgccatcgct
    99721 tctcaatatc tcttctttat cactcgttac aatgtgctct gccccaatat attttaatgc
    99781 ttgctctaca ctacgaatat tccccattcc ataatctata atggcaatca attacaacat
    99841 ccctttcgtt gaatttacac cagtaatgtt ggcatttttt tcgaccgctt ctctaagcgc
    99901 tctaccaaaa gctttaaata atgcttcaat tttgtgatgt gtattacttc catatagaac
    99961 gcgcgcatgt aatgtaatat tggcagcatg tgcaactgct ctaaaaaatt cttccgtcaa
   100021 ttctgtatca aaatccccga gcttcggatt tgttaattcc ccttgaaata cacaatatga
   100081 gcgtccactt atatcaattg cgacaaatcc taaagattca tccatcggta catacgctga
   100141 accgtaacga ttaattctct ctttattttg caatgcttct ttcaagcaat ttccgagtac
   100201 aattccaaca tcttcaacgg tatgatgtgc atcgacaaat acatcacctt ctgcctcaac
   100261 ttgcaatcca aatcttccat gtctagcaaa taaagtcagc atatgatcga aaaaaccaat
   100321 ccccgtttga atagatacat tcgtactttc atcaagctgc aaacttaatt taatttttgt
   100381 ttctgtcgtc tgacgtactt gactggactg acgcattatt tttcctcctc aaaccttatt
   100441 tggattgctc tcgcatgtgc atgtaaccct tctttatttg caagctctac aatatgatgc
   100501 tgtacatttt ttaatgcttc ctccgtataa gaaataaaac ttgatttttt cacgaaatca
   100561 tcgactgata acggagaaaa aaatcttgcc gttccgctcg ttggtaatac atgattcggt
   100621 cccgccaaat aatccccgag cggttcaggt gcatatggcc caaggaaaat agagcctgca
   100681 tgtttcacat aatctagagc attcatcggt tcttttatat gtaactctaa atgttctgga
   100741 gcaatttcat ttgataactt tagtgcctcc tctaaagaag gaacgataaa gatggctcca
   100801 tttctattta ttgattcacg tgcaatttca cttcttggta acatttctaa ctgtctttct
   100861 acctcttttt ctacttcttt agctagttcc atattcgttg taatacaaat tgccgttgct
   100921 ctctcatcat gctctgcttg cgataataaa tccgctgcga tatattttgc attacctgtt
   100981 tcatccgcga caactacaat ttctgatgga ccagcaatca tatcgatatt tactattccg
   101041 tatacttctc gtttcgctag agcgacgtac aaatttcccg gtccaactat tttatccact
   101101 ttcggaatcg attccgtccc gtatgctaaa gccgcaattg cttgcgcgcc acctatcgta
   101161 taaatttcat ctacccccgc aagatttgca gcagctaata tatgaggatc aattccttct
   101221 ttcctcggcg gtgttaccat tacaatcttt ttcacacctg cgagtttcgc cggcaataca
   101281 ttcattaata ctgaagaagg atatgaggct gtcccacccg gtacatatac acctatattt
   101341 tctaatggcc gaatgagctg ccctctaatt atgcctttac tttcacaatc gaatattgag
   101401 tacttctttt gcttttcgtg atacgaaaca atgtttttct tcgcctcttt taaagcttct
   101461 aaaaatgaat tctctacaag catactcgct tgctgtattt cttcttcact tacacaaaaa
   101521 tctttcatct ctacaccatc aaactttttt gtatagaaag ataaagcctc atctttccct
   101581 tcccttacat ttctaatgat ttctcttaca cttctttgaa cagtttcttc tattatatta
   101641 gcgttttctc ttagcacttt tattttagat aatgcctcct taaagtcttc ataaatgatt
   101701 tccattttaa gtcctcctat ttccctgata agatttcttg ctccatcata tttacaatac
   101761 tgaatatttc gtctttttta gtttttaagg ccgccttatt tacaatcatc cgagccgata
   101821 tagattgcat ttcctcaaat ataataagtc cattctcttg taatgttttt cctgtttcaa
   101881 caatatctac aattgcatct gccaatccaa gaagaggagc gatttctaca gaaccttcta
   101941 ttttaataat ttctacgtcc tctcccttat catgaaaata agtagaagta atatgtgggt
   102001 atttcgtagc aattcttttc tttcggtaac ttttcggatt atacgtagga atagaagcaa
   102061 cacaaaactt acaaatccct actcctaaat ccagcatttc ataaatatct ttctcgtttt
   102121 ccattaaaat atcttttcca acgatcccaa tatcagctac cccatgttct acataagtag
   102181 caacatcaac cgcttttact aaaataaatg aaacatttgt atttttactt tgaaatacaa
   102241 gcttccgacc tttatttttg agttccgaac aatcaattcc aatctgctca aagagtggaa
   102301 ttacatgttt ttctaatctt cctttcgtta acgcaatttg aatgttacgc atgaagtctc
   102361 tccttctttc tggactaccc atttctcatt ccacacatat tccactaagt attcattctt
   102421 tgcctcaacg accgttccta ttttattttt tcttgcaaat tgaaaggtat cgcttaaatt
   102481 agagaataga gataaccagg catttttccc gtcctttcga agtaaatttc gtaacctttc
   102541 tgcttctgct aatctattta actcataatg aatcacaata tcaatttgat ttcgttcata
   102601 tggttcttgc tgctcttgta gcgccttcac aatttgattt acttgcagcg cgagtccaac
   102661 agccggcagc gtttctccaa aattcccaat tagctcatca tatcttccgc cactaacgat
   102721 ttcttctcca atttcatata tatatccttt gaaaataaca cccgtatagt aatctaagtg
   102781 ttgaatcatg cctaaatcaa ttgatatgta agaaccatat cctaacgttt ccattgtttc
   102841 atacatttct tttactcttg caattgccat tttcatttca ttacttgaag caagcttttc
   102901 tgcttcctca ataacttcta aatttccaaa tagcctcggt aatttctcaa gtaatcttac
   102961 tgtctcatcg catcgatcaa atttcttttc tccgatgaaa tttgagaggg cagcataatt
   103021 tttactttct atatacgttc taagtaccct ttcttcttca tcatggatgg agagtttttt
   103081 tacaatacat ttatataact gtacttgccc aatctcaatt gtaaaagatt gcacattcaa
   103141 cttttgaagt gcttgaatga cacttattac gcattcaatt tcagctctta cattatcaat
   103201 cccgataact tcaataccac tttgtacgat ttcattatat tttccagaat gggattcatt
   103261 tgctcgaaat acattcccgc tatacgtcac tttaagtggc gtatcccatc tctgcgttcc
   103321 aataactctc gctaaaggaa ttgtcatatc tggacgtaaa acgataatcc ttcccttttc
   103381 atcaaaaaat ttatacatct tctcttcatc tatcggtcta ttttgaaatg caaaaacatc
   103441 ataaaattca attgtaggtg ttcttatttc ctcataacct ctctctaaaa aagtaagcct
   103501 taatttttgc tccacttctt caattaatgt acattcttcg aataaataat ctctcgttcc
   103561 attcgggttt gcccgcttcc attttgtcat ctaaattttc acacctttcc ccttctaatg
   103621 tatgccgatt tcattcacct aagccgaaaa taaaaagagc cttgtagaca aaatacctac
   103681 aaggctcttc aatagagtgt aggtacaacg ggaatacccc ttgtacctac acgttttcac
   103741 gctaggttca agggtttcat gtatgatgat gtagttgtgt aagcattgta atagatcgca
   103801 cgatattcat aatacttact ccctttctcc tctgattttc acatagtata taacagttaa
   103861 ttttgaatgt aaatacattt ttaatattcc gtcacttttt taatataaag ccacttttct
   103921 ttcatactct tttatttctt gttcatattg cattgtaata ctaatttcat ctaaaccatt
   103981 taataacttc tctttccaca ttttctcgat tgtaaaatgg aatctatgcg tattcgttgt
   104041 aattacttca ttttctaaat caactgtgat ttgttccctc gcatctgttt tagcaagttg
   104101 ttcacgcata tctttatcca ttacaatcgg taacatgcca ttcttcatac aattcatata
   104161 aaagatatcg gcaaatcctc cagcgataat aacgcggaaa ccataatcag caagcgccca
   104221 tggagcatgt tctcttgacg agccacatcc aaaattatca cctgtaatta atatgctggc
   104281 tccttttctt tcttgtgcat taagaggaaa attagggttt tcttggcgat tattatcata
   104341 tcgccactca tcaaataaaa acttcccaaa cccagttctt tcaattctct ttaaatattg
   104401 cttcggaata atttgatctg tatcaatgtt atcattcatc agtactgcgg cagtaccttt
   104461 atgaatacga aatggctcca tcataactct cctttctaat atcaacaaaa tgaccatata
   104521 acgcagccgc agccgccatt gccgggctaa ctaaatgcgt tcgtgctccc tttccttgtc
   104581 ttccttcaaa attgcgattt gacgtagagg cacaatgttc tccttcaggc acttgatctg
   104641 gattcatacc tagacacatt gagcatccgg gctctctcca ttcaaatcca gcttcttcaa
   104701 atatgcgatg taatccttta tgcatcgctg cttctcttac cctttgagat ccgggtacaa
   104761 caagtgctcg cacaccttct tttactttct tacctttcac gacagatgca gcaatttcta
   104821 agtcagaaag cctagaattt gtacaagatc caatgaaaac atgttgaact ggaatgtcat
   104881 acgtactttg tccgggactc aatcccatat aagaaaacgc tctttcgtca tttgcatcat
   104941 acttttctgg caatttctca tcaatccgaa cacccatact aggatttgtt ccccacgtaa
   105001 cgtacggcgc taaatccgta acatctactg aaatatgtaa atcataaact gcatctaaat
   105061 ctgtataaag ttctgaccat tttttcttaa tagattcata gtctttcggc gcatatttac
   105121 gcccttttac gtaagcaacc gttttttcat ctggtgcaat aataccagcc tttgctcccc
   105181 cttcaattgc catattgcaa agcgtcatcc tctcttccat atccatagca tgaatggtct
   105241 ctccgtaaaa ctccattacg taacctgttc caactgctac tccgtacttt gaaaggagat
   105301 gtaaaataat atctttcgca taaacacctt gcggtaactt tccttttaac tcaatgccca
   105361 tcgctttcgg ctttcgttgc cataacgttt gcgttgccaa tacatgttcc acttcactcg
   105421 taccaatacc aaacgctagt gcaccaaaag caccgtgtgt tgctgtatga ctatcaccac
   105481 aaacaatcgt ttttcctggc tgtgtgagtc caagttctgg tcctataaca tgaacgatcc
   105541 cttgctcttc atctccgata tccgctaatg gcacctgaaa ttgtttacaa ttttcccgaa
   105601 gtgtatctag ttgctgcttc gcaatacgat cggtaatatt ccaaacatct ttcgttggaa
   105661 tattatgatc catcgttgca aatgttaaat ctggtctgcg gactcttcga tttgtaagcc
   105721 gcaagccttc aaaggcttgc ggtgacgtta cttcatgaac aagatgtaga tcgatatata
   105781 ataaatccaa tccattttca ttagtcgcaa ctacatgtct ttcccaaagc ttatctagta
   105841 accttttccc cattattttt ctctccctac taacgcttgc tcttccattt cttgaataac
   105901 tgcctttgta aatgaaattg tcgtttcagt ccccccgata tctgctgtac attttcctga
   105961 tttaaggact gcagaaactg cttcttcaat tgcatatcct tccctcgtta atccgaacga
   106021 ttgcccaagc atcattgcaa cagaacgcat catcgcaatt ggattcgcct tatttttccc
   106081 cgcaatatcc ggcgctgatc cgtgaatagg ctcgtataat gaaggcccct tttcagcgtg
   106141 acttgctgat ggaagcattc ctaatgatcc agctaatact gaagcctcat cacttaaaat
   106201 atcaccaaat aaattttccg ttacaataac gtcaaatctt cctggatttc gaattaattc
   106261 catagccgct gcatctacta aaatgtgttc tacttccaca tttgggtagc gaagtgctac
   106321 ttcttctgtc acagttctcc atagtttact agactctaaa acattcgctt tatcaataga
   106381 tgttactttt ttcttccgct tattcgctaa ttgaaaagca tacgaaacga tacgttcaat
   106441 ttcatggcga tgatacgtaa gtgtatctgt cgccacttct tccgttcgct ctttcggata
   106501 agaaaaataa attccgcctg ttaattcacg aacgacaacg aaatcaattt catccgcatt
   106561 ttttaatggt gataaatgtg cagttgcact ttctaccgtt acagggcgaa cattcgcaaa
   106621 tacaccgagt ccttttctta atgctaataa tcctttctca ggcctttctt tcgcactatc
   106681 ccaccttggt ccacctactg ctccaagtaa aaccgcatca ctcgctaaac aggcggcaag
   106741 tgttcgctgt ggtaatggtt gcccagttaa atcgatagca acaccaccaa agtactcatc
   106801 ttgcaaatga aaatgatgtc catatagcct ttctaccata tgcaatactt ccttcgcact
   106861 ttccataact tctggaccga caccatcacc agctaaacaa acgatacgtt tttccatttt
   106921 taacactcct tttaactgaa ttttcagaac tttaatttga taggtgagga aaacttctct
   106981 cacctatcaa atatttattt cacaagcgct ataagagatt ttaatttccc tgctgcatgg
   107041 acataagctc tcgccgacgc ttccaatacg tcttgcgcaa ctccgaaacc tgatatttgg
   107101 tgactacctt cttttaattc aacatgaacg tgagcaagtg catcttgacc ttgtgtaata
   107161 gattgtatgc gataatctgc caattcacat tctagtccta aaattctttg aatcgcattg
   107221 tatatcgctt caatactacc agaaccagtg gctgcatctt catatacatt tccttcctca
   107281 tccttcagca caactgttgc gcattgtgta ctatttgata cgaaatgcac ttgtaattgc
   107341 gtaatgttat attgctgggc tgcaaatgct gcttcaccaa gcataagtgc gcgtaaatct
   107401 tcctcagtaa tttccttttt acgatcagcc aattttttaa acgcttcgaa taccgcatct
   107461 cgctcttcat ttgtaaattc ataaccaagc tctttcattt tttccgtaaa cgcatgacgg
   107521 ccagaatgtt tcccaagtac aaagagattt tgagattctc ctataagcgc tggttcgata
   107581 atttcataag ttgttacttc ttttagaacc ccatcttggt ggatgcctga ttcatgagca
   107641 aatgcattcg ctccaacgat tgctttattt ttcggtacaa ccatacccgt taacctgctt
   107701 actaatgtac tcgtcgcctt aatctctttt aaagtcatag aaggttctgc tttataaaaa
   107761 tcttttctaa tatgaagagc aaccgcaact tcttctaacg ctgcattccc tgctctttct
   107821 ccaatgccat taatcgttcc ttctacttgc aatgctccgc cttcaaccgc agctaacgaa
   107881 tttgctactg ccataccaag atcatcgtga caatgacaag aaaaaatcgc tttttcatat
   107941 gatggaacgg attcttgtaa gtatttgaaa agagaataat attcttctgg attcgtatat
   108001 ccaactgtat ccggaatatt aattacattc gctcctgcgc gaatcgcagt ttctactgct
   108061 tcagctaaaa atgctctcga tgttcttgtc gcatcttctg cagaaaattg tactgtcgga
   108121 aataatgatt ttccaagcgt aaccgaacga tgaatactat ttaacacgtc ttcttttgac
   108181 atacaaagtt tatatttcat atgaatatca ctcgtagcta gaaatacgtg tagacgagga
   108241 gatacagcac ctttcactgc ttcatatgct cttcgaatgt cactttcttt cgctctagct
   108301 aaactcataa ccgtagcatt ttgaattgta ttcgcgatgc gttttactga ttggaagtca
   108361 ccttcggaag ctgccgcgaa tccagcttcc attacatgaa taccaagcct ctctaattgc
   108421 ctagcaattt gtaatttctc ttgttcattt aaatttactc ctggtgattg ttcgccatca
   108481 cgaagcgttg tatccatgaa caaaatctgc ttcatattat ttaatcccta cctttactcg
   108541 cggctgtacg aaaggcatca tttcacgtaa tttacgtcca actacttcaa tttcatgttc
   108601 attctctttc tcatttgtcg cgtggaaatt tggtcttcct gctttatgct ctgcaatcca
   108661 gcctcttgca aatgtaccat cttgaatttc tgctaatact gcccccatcg ctttcttcgt
   108721 atcttcagta acaacgcgtg gtcctgatac gaagtctccc cactgcgctg tatctgaaac
   108781 tgaatatctc atattttcaa gtccaccttc atacataagg tcaacgatta gcttcagttc
   108841 atgtaaacat tcaaaatatg caagttcagg ctggtatccc gcatcaacta acgtttcaaa
   108901 ccctgctttt acaagtgcag tcactccgcc gcagagtaca gcttgctctc caaataaatc
   108961 tgtttctgtt tcttctttaa atgtcgtttc taatacacca gctctcgttg ctccaattcc
   109021 gtcagcataa gaaagtgctt tttcagtcgc aactcctgtt gcatcttgat atacggcaaa
   109081 tagtgcagga acagccccgc cctcggcgaa cgtacggcgt acgagatgcc ccggtccttt
   109141 tggcgctact agaaatacat ctacattagc tggtggtttt acttgatcaa agtgaacatt
   109201 aaatccatgt gcgaacacga gagaatttcc ggcttgtaaa tttggttcaa tttcagcttt
   109261 atatacttct ggttgtaatt catcaggcag tagaatcatt actacatcag ctttttccgc
   109321 tgcttctgct actgtatata cagaaaatcc atcttcattc gctttatccc aagacttacc
   109381 ttttcttaaa cctactacta catcaaatcc gttatcacgt aaattttgcg catgcgcatg
   109441 accttgcgag ccatatccga tgattgctac tttcttttcc tttaatacat ttactgttac
   109501 atctttctca taataaactt ttgccatttt catttccccc tatatttaaa tgattattga
   109561 attaacataa cttgcttatc ttgttttttc atactacgtg taaatgctgt tacacctgtt
   109621 ctcgcaattt ctttcaaacc gtatggtcta agtaattcaa ttaacgcttc cactttatct
   109681 tgcgtacctg ttacttgcac aactatggaa tccttcccaa catctattac agcggctcga
   109741 aacggttcaa ttaaactata taattccgcc cttgctacag aagttgctac tttaataaga
   109801 gcaagctctc tagcaatcat tgcttcttct gtaatatctg atactttcag aacatcgatt
   109861 tgcttatgaa gttgtttaat taactgctca acttgctgtt cactttccac atgcacaact
   109921 atcgtcattc gcgatatatc tgatgattcc gtatgaccta ctgaaatact ttcaatatta
   109981 aaatgtcttc gtgtcataac ccctgtaatt cggtttaaca caccactttg atttcgaact
   110041 gtcgctgtaa caattctctt cacctttttt ccactccttc catttggtga acgcctttcc
   110101 cgggcgcaac catcggcata actttctcag attgaagtac acggcaatca attaagactg
   110161 gttcttttaa ttcaatcgca tgcttcaact gcttctttgc aagaagtgga tcatcaatac
   110221 gaacagcttt tataccatac gcattcgcaa gagcgacgaa atctggttga cacgacaata
   110281 aggaatgtga atatctttga ttataaaatt cgtcttgcca ttgccttacc attcctaaag
   110341 cttcattatt taaaataaat actttaacag gtaaagaatg ttcttttaat acacttaatt
   110401 cttgtagagt catttgaaac ccagcgtcac caacaattgc aatgactagt tcttcaggct
   110461 ttgcgatttg cgcaccaatt gctgctggaa atccgaatcc catcgttccc aatccgccag
   110521 aagttaccca tttatctgga tttttcagcg gataatattg cgctgcccac atttgatgtt
   110581 gcccaacgtc tgttgttaca atcgcttctc ctttcgtgat ttcatatagc atatcaatcg
   110641 cgtattgagg tttaatactt tcagagtttc gtttataaga gaatggatac tgttcttttc
   110701 tactctttaa taaagagatc cattcatgat gattttcttt ccttccttct ggttgaagta
   110761 atacttccaa tgcccgctta gcacttgcaa caataggaat ttcagtcggc acattttttc
   110821 cgatttctgc tggatcgata tcgatatgtg cgacagtcgc tcctttagca aaataagtta
   110881 aatttccagt aagccgatca tcaaatctcg cgcctacatt aatgagtaag tcgcattcat
   110941 ataacgccat attggctgtg taagaaccat gcattccccc catccctaga aaaagttcat
   111001 catctggcgg aaagccacca agaccaagta atgtatgcac aacaggaatt tcatatttac
   111061 gcgcaaaact tgttaactct tttgatgctt tcgcatgcaa tacacctgct ccagctaaaa
   111121 ttaacggctt gtttgcagca ctaattgctt gtaataattt gtttatttgg agtaaattcg
   111181 gttcataatt tgggttgtat cctggtaaat ccatttgcac atcattacat cgttctcctt
   111241 gctctactac catatctttc ggaagatcga tcacgactgg gcctggtctt cctgttttag
   111301 caatatgaaa tgcttcttta ataattcgag gtaaatctga agcctttcgc acttgatagt
   111361 tatgttttgt caccggcatt gtaagcccca taatatccgc ttcttggaaa gcatcacttc
   111421 caattaacgt tgttgctact tgccctgtaa atacaacaag tggtaatgaa tcaatcatcg
   111481 catctgctag accagtaatc acattcgtag cacctggacc actcgttgca atgacaaccc
   111541 ctggattacc agtaattctg gcataccctt cagcagcgtg aattgctcct tgctcatgcc
   111601 ttgttaaaat atgaggaatt tcacaatcat acagtgcatc atagagaggt aaaacagcac
   111661 caccaggata accgaaaatc acttctactc cttccttttc tagcgcttct aacaatagct
   111721 gtgcaccagt tgccagtttc tcttccgttt ttgaagacat tgttcttata agcccccttt
   111781 ttgaaaacct ttatcaataa aaaaaatcct acgtccacac tccagctatg tgctgaaggg
   111841 acgaaagatt tcgcggtacc acccttcttt gcaagaatac tcttgcctca gtgacccata
   111901 aatggatcta gctaataacg gagctaccgt ctaagcctag acaaatgctt cagcttagca
   111961 ctcaagggcg atgttcgtcg acgtgaacca tcggttttca gcaaccaccg actctctgtg
   112021 aggcttcaca atcaactact cctccctctc aacgctttct tatgttataa aaagttgtta
   112081 tccaacttta ttttcttcgt aaattttctc tccatcttct ataactaact ttcggaattc
   112141 ttccaataaa cgattcgtat gtggacccgt ttgccctaaa ccaatcgttc taccatctac
   112201 tgtcgtaaca gcaataactt cagcagctgt tcctgttaaa aacacttcat cagctacata
   112261 tacatcatgt cttgtaaata actcttctct tacgtcatat ccaagttttt cgccgatttc
   112321 taaaatggcg tttcgtgtaa taccttctaa cgctccagca gaacttggtg gtgtaattaa
   112381 tttatttcct ttaacaataa acacgttatc tcctgatcct tcagcaacat atccttgatc
   112441 atttaacata agtgcttctt gtactccagc taatttcgct tcaatacgaa ctaaaatatt
   112501 gtttaagtaa tttaaagatt ttacttgagg ggataaaaca tcgggacgat ttcggcgcgt
   112561 tgcaactgtt acaactggaa tccctttctc ataatattct tgtgggaata aagataattg
   112621 ttctgcaatt actactacat tcggcttctt acatgaatcg ggatccaatc caagatttcc
   112681 tgctcctctt gatacaacaa ggcgaatgta tccattagat aatttatttt gtcgaatcgt
   112741 ctcaacaaca atattcgtta cttcatctaa tgaatatgga atttctaaaa ggattgattt
   112801 tgctgattca tacaaccgga caagatgctc tctcaaacgg aaaacattac cgctataaac
   112861 tctaattcct tcaaatactc catcgccata taaatagcca tgatcatata ccgaaacttt
   112921 tgcttcatct ttcggaacaa attctccatt taagaaaatc cattgctcat tcactggaag
   112981 tgcctcctat gttctatgaa ttttttattg tttcctagtt tactctcctt tttaaataaa
   113041 tcaagtaaat ttttagaaaa tttataattt ttaatcgtac gtacatcttt aattatattg
   113101 atttaacaac attgttaacg tttacaaaaa gtctgaaaat ttttttcgcc aattttcact
   113161 aaaaaaatat ttgtttaaaa gaaggatttt catcaattaa tacgaatcta ttgtattcaa
   113221 taaacggacg tccgatttta taaatccgag aatatataac gacttttgct gaaaaagggg
   113281 gaaaataaca aaaatagcgc tgtctaaaaa taacattcat atttttcatt tcgtaatcat
   113341 aatcctattt ttaaaaaaca atttgtcaaa atgaaggagg aaataaatat ggcatgtgta
   113401 caaattaaag gaacgagaca agaggtagta gaaatgttgc aattatttga tctaatggac
   113461 acgaaaggtt tttgtaaatt cgataattac gtagaggtag aaccaaacac gcaagaacat
   113521 aatcatttta ttgcttcaat cgacatccat tcaaatactt cttctgcaca agatacatta
   113581 aacgatcaat tcgttagtca aatgcttact ggcgtatata acgactaaac aaagatttac
   113641 ttcctaccgt cttttcataa atatatgcag tgaacttgag catactagca attagatggt
   113701 aggaggtgag aattatggct agaattggcg ttgaaaactc attaacagac gttcaacaag
   113761 ctcttcagca acaaggtcat gaagttgtta cacttaactc agaacaggat gcacaagggt
   113821 gtgattgttg cgttgtaact gggcaagatt ctaatgtgat gggcattgca gatgcatcaa
   113881 ttaaaggatc agtcattaca gctcacggtt taacaacgga tgaaatttgt caacaagttg
   113941 aaattcgcac ttaaaaaaag aaagaggact ccttttgaaa aggagtcctc ttttttatat
   114001 tcacctaacg ggaaagtaac atatactgga tgaaagccct acctctctct catcattacg
   114061 gttccactga ccgctccttg attcactagt atacctataa agcttacact tataatttat
   114121 agggtttgtt cacaaaagtt gttggtaaga ctacccgatc tttcgcaaac ttttcgtatt
   114181 acatttataa gatttattta ctttatacta gctgtaaccg agacacgaat taaaatttta
   114241 acatcaataa aataaattgt caacattttt tgtaaattaa aaacagacag taacggtttg
   114301 tctgttttag aatggagctt tttcttttat tacatataca acaaaaccgc ttactaacat
   114361 acataaacca actactaagt ttttgatatt aatcataaat tcctctccct tattccacac
   114421 atcatatata tttacagttc aattattccg atcatcctaa agcgcacttt ttctaatata
   114481 tcataattcc taaaaaatgc aagttcactt ttggcgacca tttacaaatt tatctacagt
   114541 gcttggtacc gtatttaaag ccttttcaat taaatgtgta ctactattga ggtgtaatac
   114601 ttgcacaccg ttagaaccga ctactaaaaa agcaactggg ctaatagaaa ccccagcccc
   114661 gcttcctcct ccaaatggat gcccttgctt tttctcttta tgctgatttt gcccaccgtt
   114721 atgtttttca gtaatgaaat cccctttaaa atcacttcca ccagctccaa aaccaaaagc
   114781 cacctgagat actgttaata ctacatttcc gtcagctgtt gagaccgggc tcccaacaat
   114841 tgtatttaca tctaccatct cttttaaatt tgtcattgcc gttttcatta aattttcaat
   114901 tggatgttcc attatgtatt gcaccctttc ctcattattc ctttttatac tttccaaaat
   114961 agaggaagtc atactaactt ttcctatttc aagaaaacat tttcctcctt ttaaaagata
   115021 ctactccctg tacatgctcc ggtatagtga aactttaatc agtaggatgt gtacgtagct
   115081 cgactcccac aaatagcagg ataaaaaaga aaaagagata catactacta ttgaaccttg
   115141 ttatgaaagg agtcatgact ttgactgaga aatttgatga ttataaaaga agagatagaa
   115201 tagatagtga ttatagtgac tataaagaag agtacgccgc tgaggttgca ccacaacgca
   115261 ttgattatga ttacgatgat aaagacgata aagatgttgt aaaatcatcc gccgctggat
   115321 caactgctgg ttttatcgct cttgcgctat ctatcttatc gctatttaca ttcccaacac
   115381 tatttggtct tgtttctgtt ttactcggta tttacgctta taatcgcgga gctactgtaa
   115441 ctggcggtat cgctgcagtt gtcggtggga ttgctgcact tatcgcaatt ttattccgag
   115501 tagcacttat tggtttattg ttctccctgt tctaaaaaag aaaaaggtat ctcgcttaac
   115561 gcgggatacc ttatcctgta aacacatctt ccgatggata ttttattttt tgttttgctg
   115621 gtcgcgctaa agaaaacaca agtgttaacg gtccaattaa tccgcaaaac ataacaaaca
   115681 taataataca ttttccgaat gccgagagct ttgcagtaat tcccatcgtt aatccgactg
   115741 tgccaaacgc tgatattgtc tcaaataata attgaataaa gctgaagttt tctgtaagca
   115801 ttaatataaa taccgctgta aaaataagta tttgactggc aacagcaatc gctaaggccc
   115861 tcgttactgt cgacatttta attgtacgct gaaataaaac aatttcttcc ttttttctaa
   115921 agaaagaaag gacagatgta attaagataa caaacgttgt taatttaatt cctccacctg
   115981 ttgatacact tcctgcacca ataaacatta aaatcatcgt aaataatata gatgattctt
   116041 ccatacctcc atagtcaatc gtattaaatc cagctgtccg cggggtaata ccttgaaaga
   116101 aggaagccca tagtttttca tttaaagata aattccctaa cgtcttcaca ttattatatt
   116161 ccaatacaaa aattacaatc attgctataa catttaacac tactgttcca ataatcatta
   116221 tttttgagtg aagtgataat tttcgaaaac tgcgactata ccatatatca attaatacgg
   116281 taaaaccgag tccacctatt acaattaaag agcaaatccc aatattaata atgggatccc
   116341 ctacatatct tgttaaatta tctggccata aagcaaatcc tgcattatta taagatgcaa
   116401 ttacatgaaa aatactatag tataaacctt ttccaaaacc aaactctgga ataaagcgaa
   116461 acgataaaaa gatgacccca ataagctcaa tacaaatcga aaatataaag acacgcttta
   116521 ctaattttac aagaccacct atatttgttt gattaaatgc ttctccaatt aataaacgat
   116581 ggcgtaatcc gatttttttg cctaataccc aaacaattaa aatggcaatt gtcataagac
   116641 ctagaccacc tgtttgaatt aaaaacataa taacaatttc gccaaacatc gtaaatgtac
   116701 ttgctgtatc cactactccc aaaccagtta cggtcgctgc tgacgttgct gtaaagaaag
   116761 catctaccca actaatatgt gctttcgttg cgaatggtaa ctttaataac aaaccgccaa
   116821 ccacaattaa gcagaaaaaa cctaatgcta atatttgtgg tgggtttaat cgtataagac
   116881 gattatacag cccttgtttt tttgttactt ccatatcact aactccctta ttaaagtgaa
   116941 gctttcccct cataaataaa aagcttttaa aaagccctta aacaattggg acaaacctta
   117001 tattcttata atatagttga gcataatcct ttttttcata gattacaact tttatttata
   117061 ttcagattcc tttttgtttt atgctggaaa actatatatc ctagctcaat attgctagca
   117121 ataacaattt catatgtact atttttcaaa tccccatatc tttcactcta tgttcacata
   117181 gaggtcacat ccacctttta tagtatatgt atcgaagctg ttcctcccta atttttaaga
   117241 cattccccag tgtctttgaa tagcttccat ccctaattaa attgacataa attgtcccct
   117301 tccttgacca tcttataaat gatggtctta tttttttgtc tttctatctt ttctttaaaa
   117361 cttcctctct ctttcactct atgttcacac agagtataaa tgctaactta aata
//
LOCUS       scaffold00000043       69293 bp    DNA              UNK 17-JAN-2025
DEFINITION  Mo4_4_1_(paired)_contig_43.
ACCESSION   Mo4_4_1_(paired)_contig_43
VERSION     Mo4_4_1_(paired)_contig_43
KEYWORDS    .
SOURCE      KBase_KBase
  ORGANISM  Bacillus thuringiensis
            cellular organisms; Bacteria; Terrabacteria group; Firmicutes;
            Bacilli; Bacillales; Bacillaceae; Bacillus; Bacillus cereus group.
COMMENT     Genome imported from RAST annotationRenamed contig from
            Mo4_4_1_(paired)_contig_43 because the original name exceeded 16
            characters
FEATURES             Location/Qualifiers
     gene            30..740
                     /product="Hydrolase, alpha/beta fold family"
                     /translation="MKKWMKIVLYSLLGILLIGSITFFTWSQFTYKPTKEALSLVDDKK
                     DEDNIVFGQKDAKIGVIFYQGAKVEAEAYSYLGEALAKDGHFVVMPKLPLNLAILGINA
                     VDSVIEQYPEVQKWYVAGHSMGGAMISKYAFQNEDKVDGIIFLGSYPADDFSTKSIPML
                     SIYGEVDALATVEKIENNKKLMSKNTTMHMIKGGNHAHFGMYGEQKGDNASLITSKAQR
                     DETVKVIEEWLLKQ"
                     /db_xref="SSO:000017962"
     mRNA            30..740
     CDS             30..740
                     /product="Hydrolase, alpha/beta fold family"
                     /translation="MKKWMKIVLYSLLGILLIGSITFFTWSQFTYKPTKEALSLVDDKK
                     DEDNIVFGQKDAKIGVIFYQGAKVEAEAYSYLGEALAKDGHFVVMPKLPLNLAILGINA
                     VDSVIEQYPEVQKWYVAGHSMGGAMISKYAFQNEDKVDGIIFLGSYPADDFSTKSIPML
                     SIYGEVDALATVEKIENNKKLMSKNTTMHMIKGGNHAHFGMYGEQKGDNASLITSKAQR
                     DETVKVIEEWLLKQ"
                     /db_xref="SSO:000017962"
     gene            complement(828..1193)
                     /product="DUF1093 domain-containing protein"
                     /translation="MKKFVICILGIGLPIYLLPFILRGDLDRFNPIAEEKNVYAVAKGY
                     GVPDYHHKGRAMYSLKGVDELSNEKEYKVGTNTPNDFTRKIYLKIHVKGKYVYSYDIIS
                     EKDIPEKIRGQLEIAKK"
                     /db_xref="SSO:000012962"
     mRNA            complement(828..1193)
     CDS             complement(828..1193)
                     /product="DUF1093 domain-containing protein"
                     /translation="MKKFVICILGIGLPIYLLPFILRGDLDRFNPIAEEKNVYAVAKGY
                     GVPDYHHKGRAMYSLKGVDELSNEKEYKVGTNTPNDFTRKIYLKIHVKGKYVYSYDIIS
                     EKDIPEKIRGQLEIAKK"
                     /db_xref="SSO:000012962"
     gene            1769..3307
                     /product="Putative hydrolase"
                     /translation="MGKKRRTSNKLLLVSAIFSITIPSVSYAEEVILPENFTSSSSLYE
                     GRNTEVLKTGLYPDTYNYPFNHQFISKLKEANTTIKKVENSDDENPIISTTLSFIRHMN
                     SEDYKSAFDLTSRSLQKIISEEWLKSYWEGLPVQLQAGSFIEIGEVTQKETNPVHTNVE
                     IQLVFEKMTVPLLIKLDPSGKIDDFQLSMSFSPVAERPSYSKPESFVDKEVVVGSGAFP
                     LPGTLSVPKGNGPFPAVILVQGSGATDQDETAFALKPFRDLAEGLASKGIAVLRYNKRT
                     YEHGLKTQFSPFYTVDKETTDDALLVTQFLKNEPLINKNQIYILGHSQGGMMLPKMIEK
                     DQNNNIAGAIVMGGPARTIQDVVLDQFEYLFSIGAMNLDEYKFYKAQFELLNDPNFSSQ
                     NPPKDFYLGSAIFWDSIRKIKAAEMSKEQKTPLLIIQGERDYQVQSKIEIPLWKEQLKE
                     RDNVDYRLYPKLNHFFTEGDGEISKPDEYYSPANIPEYVINDIAAWVQGRSQLN"
                     /db_xref="SSO:000012466"
     mRNA            1769..3307
     CDS             1769..3307
                     /product="Putative hydrolase"
                     /translation="MGKKRRTSNKLLLVSAIFSITIPSVSYAEEVILPENFTSSSSLYE
                     GRNTEVLKTGLYPDTYNYPFNHQFISKLKEANTTIKKVENSDDENPIISTTLSFIRHMN
                     SEDYKSAFDLTSRSLQKIISEEWLKSYWEGLPVQLQAGSFIEIGEVTQKETNPVHTNVE
                     IQLVFEKMTVPLLIKLDPSGKIDDFQLSMSFSPVAERPSYSKPESFVDKEVVVGSGAFP
                     LPGTLSVPKGNGPFPAVILVQGSGATDQDETAFALKPFRDLAEGLASKGIAVLRYNKRT
                     YEHGLKTQFSPFYTVDKETTDDALLVTQFLKNEPLINKNQIYILGHSQGGMMLPKMIEK
                     DQNNNIAGAIVMGGPARTIQDVVLDQFEYLFSIGAMNLDEYKFYKAQFELLNDPNFSSQ
                     NPPKDFYLGSAIFWDSIRKIKAAEMSKEQKTPLLIIQGERDYQVQSKIEIPLWKEQLKE
                     RDNVDYRLYPKLNHFFTEGDGEISKPDEYYSPANIPEYVINDIAAWVQGRSQLN"
                     /db_xref="SSO:000012466"
     gene            3643..4029
                     /product="General stress protein 17M"
                     /translation="MHKNERKPVVHEYENEQEVVMKVKELELQGIHQDDMYVLTHEKHL
                     TKKIADDTNTNTIGVKEQGLGTSIINFFSKKGDELRNQMEEMGLSKEEANLYEEKLDQG
                     RILLLVTAETPMASDRKSQTYHSL"
                     /db_xref="SSO:000017076"
     mRNA            3643..4029
     CDS             3643..4029
                     /product="General stress protein 17M"
                     /translation="MHKNERKPVVHEYENEQEVVMKVKELELQGIHQDDMYVLTHEKHL
                     TKKIADDTNTNTIGVKEQGLGTSIINFFSKKGDELRNQMEEMGLSKEEANLYEEKLDQG
                     RILLLVTAETPMASDRKSQTYHSL"
                     /db_xref="SSO:000017076"
     gene            4104..4505
                     /product="FIG01226907: hypothetical protein"
                     /translation="MKHTIFKYAVIGITTGVIVSLLKKENRKAIQTKGKSVKEKLQEGN
                     IKETLEKVTETSKQFSATAANVAKQTLPQLLTATPVVISTIKDLTENESNKKKKDEKDY
                     EINENSRNLDGEKTKNEKKYVKEGKEESA"
     mRNA            4104..4505
     CDS             4104..4505
                     /product="FIG01226907: hypothetical protein"
                     /translation="MKHTIFKYAVIGITTGVIVSLLKKENRKAIQTKGKSVKEKLQEGN
                     IKETLEKVTETSKQFSATAANVAKQTLPQLLTATPVVISTIKDLTENESNKKKKDEKDY
                     EINENSRNLDGEKTKNEKKYVKEGKEESA"
     gene            4541..5566
                     /product="FIG01227263: hypothetical protein"
                     /translation="MKSLYAIDVGIGFTKRAYRQDVDSEMTIKSEASTLAPVPNHTDSE
                     DLTKVSFIDLDFAYYMGNEAHQSDASLLPPFNEEIENYYESERFKQQIFGCIAKDYKEN
                     VVLPLVVTGLPVTCFGSQHEQLQHALKKETSVQIDGKFINITVENALILQQPVALHAYF
                     LKEGIIQEQDRILIIDGGFRTLEMADMKQNLILNHYETELGCSKPLKNIKNILQNHAGE
                     SNQLHINDMPKILEKGYGDRDENYETSQVHTLIQKELDAHFQDVIRVLQEQFTLEQYDT
                     IIWTGGIVDLHKKRIEKMQSEIASFRMVDASKEAALHGYYIIGSQVFDDITNQSAYESK
                     L"
     mRNA            4541..5566
     CDS             4541..5566
                     /product="FIG01227263: hypothetical protein"
                     /translation="MKSLYAIDVGIGFTKRAYRQDVDSEMTIKSEASTLAPVPNHTDSE
                     DLTKVSFIDLDFAYYMGNEAHQSDASLLPPFNEEIENYYESERFKQQIFGCIAKDYKEN
                     VVLPLVVTGLPVTCFGSQHEQLQHALKKETSVQIDGKFINITVENALILQQPVALHAYF
                     LKEGIIQEQDRILIIDGGFRTLEMADMKQNLILNHYETELGCSKPLKNIKNILQNHAGE
                     SNQLHINDMPKILEKGYGDRDENYETSQVHTLIQKELDAHFQDVIRVLQEQFTLEQYDT
                     IIWTGGIVDLHKKRIEKMQSEIASFRMVDASKEAALHGYYIIGSQVFDDITNQSAYESK
                     L"
     gene            5872..6822
                     /product="Magnesium and cobalt transport protein CorA"
                     /translation="MECIKMTKWSWYHVKTSKLEKLSSIIPRDVTSYFSQFVKKINSPC
                     ENGLYVYTLSPSQTCVYGSFLYDQDKKDAKIQKFLHYFVAHGILITVQEKEEEDFQELI
                     HNFPMGTKNCNSSAEGLCAILSMFISHYLRKVDYFENNFRNVLWDFYHHNNIAVLERIY
                     HIRHELFMNTHVFRLIQEVLQGLEEAWLENLTNTLCYKQTHVKLERGLQLVKEYQEELD
                     TMIHLQEVVSSHRGNEIMKALTVLTAVSTPLTALGALWGMNFKYMPELEWKYSYLIALL
                     FIIFTTVGMYMYMRFKGWTGDLLRVKKKKSFFKSN"
                     /db_xref="SSO:000004630"
     mRNA            5872..6822
     CDS             5872..6822
                     /product="Magnesium and cobalt transport protein CorA"
                     /translation="MECIKMTKWSWYHVKTSKLEKLSSIIPRDVTSYFSQFVKKINSPC
                     ENGLYVYTLSPSQTCVYGSFLYDQDKKDAKIQKFLHYFVAHGILITVQEKEEEDFQELI
                     HNFPMGTKNCNSSAEGLCAILSMFISHYLRKVDYFENNFRNVLWDFYHHNNIAVLERIY
                     HIRHELFMNTHVFRLIQEVLQGLEEAWLENLTNTLCYKQTHVKLERGLQLVKEYQEELD
                     TMIHLQEVVSSHRGNEIMKALTVLTAVSTPLTALGALWGMNFKYMPELEWKYSYLIALL
                     FIIFTTVGMYMYMRFKGWTGDLLRVKKKKSFFKSN"
                     /db_xref="SSO:000004630"
     gene            complement(7180..7656)
                     /product="hypothetical protein"
                     /translation="MVEWAQNAGALWQYVVLFLLAFAPWMDVSIVVPLGIAWGLQPFAV
                     GVTAFAGNLILVLLLGFFFKQYAKWQAARKQKKGITTPSKKETRSRKIWDRYGIPGLAL
                     LAPILVGTDIAAVLALTFGSNRTHVISWMTVSLAVWTVIFTVAAMYGLSFLNII"
                     /db_xref="SSO:000009137"
     mRNA            complement(7180..7656)
     CDS             complement(7180..7656)
                     /product="hypothetical protein"
                     /translation="MVEWAQNAGALWQYVVLFLLAFAPWMDVSIVVPLGIAWGLQPFAV
                     GVTAFAGNLILVLLLGFFFKQYAKWQAARKQKKGITTPSKKETRSRKIWDRYGIPGLAL
                     LAPILVGTDIAAVLALTFGSNRTHVISWMTVSLAVWTVIFTVAAMYGLSFLNII"
                     /db_xref="SSO:000009137"
     gene            complement(7675..8109)
                     /product="FIG01247172: hypothetical protein"
                     /translation="MIKQVLRSPLIGASIFVLIIAFLLFSLMNTQVILAKLCFGILVTV
                     TFLWLILTRIYNRKNPHDKIRLFGFIPSEFREIDEGQQWVTYKACRNVYIYYSIALPVT
                     AGICFLFSQHNFVPLLCIGLLGAGQYIVYWLTTIFILNRI"
     mRNA            complement(7675..8109)
     CDS             complement(7675..8109)
                     /product="FIG01247172: hypothetical protein"
                     /translation="MIKQVLRSPLIGASIFVLIIAFLLFSLMNTQVILAKLCFGILVTV
                     TFLWLILTRIYNRKNPHDKIRLFGFIPSEFREIDEGQQWVTYKACRNVYIYYSIALPVT
                     AGICFLFSQHNFVPLLCIGLLGAGQYIVYWLTTIFILNRI"
     gene            complement(8106..8318)
                     /product="Transcriptional regulator, Xre family"
                     /translation="MILENRVRELRARFRWTQQDLADAIGVTRQTIGLIEKGDYSPSVT
                     MALKLAAVFQVTVEEVFYLKGEERL"
                     /db_xref="SSO:000025957"
     mRNA            complement(8106..8318)
     CDS             complement(8106..8318)
                     /product="Transcriptional regulator, Xre family"
                     /translation="MILENRVRELRARFRWTQQDLADAIGVTRQTIGLIEKGDYSPSVT
                     MALKLAAVFQVTVEEVFYLKGEERL"
                     /db_xref="SSO:000025957"
     gene            8548..9978
                     /product="Mobile element protein"
                     /translation="MSISVSDELQLLAQEIQKFLSPNILRDLARDVGFVQRTSKYQAKD
                     LVALCVWMSQNVATTSLTQLSSCLEASTEVLISPEGLNQRFNKAAVQFLQHILSKLLNQ
                     KLASSIPIPSPYTSVFKRIRILDSTAFQLPDPFSFVYPGAGGCSHTAGVKIQLEYDLLS
                     GQFLHIHTGPGKQHDRTYGSLRVPTVTANDLCIRDLGYFHLKDLKHIQDQKAYYISRIK
                     SNTRIYQKNPNPDYFQDGRIKKGTEYIQIDMEGLMSSLQPGQTCEIADAYVGMTDKVPT
                     RVIVHRLTKEQQQKRLHDQTVREKKKGMKYSARSKRLSGINVYMTNTSIDIVPMGQVHD
                     WYSLRWQIELLFKTWKSFFHIHHCKKIKRERLECHLYGQLIAILLCSSTMFQMRQLLLM
                     KKKRELSEYKAIYMIKDYFLLIFQAIQKDTQELSKILIRLFNLLQQNGRKSHRYEKKTV
                     FNILGVIYNCTMFDNQAA"
                     /db_xref="SSO:000019954"
     mRNA            8548..9978
     CDS             8548..9978
                     /product="Mobile element protein"
                     /translation="MSISVSDELQLLAQEIQKFLSPNILRDLARDVGFVQRTSKYQAKD
                     LVALCVWMSQNVATTSLTQLSSCLEASTEVLISPEGLNQRFNKAAVQFLQHILSKLLNQ
                     KLASSIPIPSPYTSVFKRIRILDSTAFQLPDPFSFVYPGAGGCSHTAGVKIQLEYDLLS
                     GQFLHIHTGPGKQHDRTYGSLRVPTVTANDLCIRDLGYFHLKDLKHIQDQKAYYISRIK
                     SNTRIYQKNPNPDYFQDGRIKKGTEYIQIDMEGLMSSLQPGQTCEIADAYVGMTDKVPT
                     RVIVHRLTKEQQQKRLHDQTVREKKKGMKYSARSKRLSGINVYMTNTSIDIVPMGQVHD
                     WYSLRWQIELLFKTWKSFFHIHHCKKIKRERLECHLYGQLIAILLCSSTMFQMRQLLLM
                     KKKRELSEYKAIYMIKDYFLLIFQAIQKDTQELSKILIRLFNLLQQNGRKSHRYEKKTV
                     FNILGVIYNCTMFDNQAA"
                     /db_xref="SSO:000019954"
     gene            10513..10956
                     /product="Transcriptional regulator, MarR family"
                     /translation="MSVINDESLSLKLFVTLSRAAQAITKRIEEDIKSYGLNPTEFAVL
                     ELLYSKGDQPIQKIGGKILLASSSITYVVDKLEKKRFLIRKPCPKDRRVTYASITSDGI
                     QLMDSIFPQHKEAIRHIFGGLDYIEKKMIIEKLKKLGYYALEL"
                     /db_xref="SSO:000025935"
     mRNA            10513..10956
     CDS             10513..10956
                     /product="Transcriptional regulator, MarR family"
                     /translation="MSVINDESLSLKLFVTLSRAAQAITKRIEEDIKSYGLNPTEFAVL
                     ELLYSKGDQPIQKIGGKILLASSSITYVVDKLEKKRFLIRKPCPKDRRVTYASITSDGI
                     QLMDSIFPQHKEAIRHIFGGLDYIEKKMIIEKLKKLGYYALEL"
                     /db_xref="SSO:000025935"
     gene            11176..12054
                     /product="LysR-family transcriptional regulator BAS2948"
                     /translation="MELRHLEYFIQVCNNNSFTKAAEVLGISQPTLSQQIRVLEGELDT
                     PLFHRVGRGIKMTEAGKLLFDKGKFIMQQFDDVYNEIFELKGVKRGVITIGGLLEDLTY
                     LTPYIMKFQQHYPNIVVKIIESEVAVNQIVDKNIDFGITRSAQIPDILTSTLLYSEELV
                     LVIPKNHPLNEKSFVSFRELVGLSRIMVSCSCRESIKIYCESLGLSLSEANIETKSSIS
                     LLSLVYNGHGVAIIPLSLVNFVNNDTLSIVRITDPTPSQDINLIHFDDKFLSFAARIFM
                     QKLNDSQKVSV"
                     /db_xref="SSO:000019108"
     mRNA            11176..12054
     CDS             11176..12054
                     /product="LysR-family transcriptional regulator BAS2948"
                     /translation="MELRHLEYFIQVCNNNSFTKAAEVLGISQPTLSQQIRVLEGELDT
                     PLFHRVGRGIKMTEAGKLLFDKGKFIMQQFDDVYNEIFELKGVKRGVITIGGLLEDLTY
                     LTPYIMKFQQHYPNIVVKIIESEVAVNQIVDKNIDFGITRSAQIPDILTSTLLYSEELV
                     LVIPKNHPLNEKSFVSFRELVGLSRIMVSCSCRESIKIYCESLGLSLSEANIETKSSIS
                     LLSLVYNGHGVAIIPLSLVNFVNNDTLSIVRITDPTPSQDINLIHFDDKFLSFAARIFM
                     QKLNDSQKVSV"
                     /db_xref="SSO:000019108"
     gene            complement(12359..14194)
                     /product="Exoenzymes regulatory protein AepA precursor"
                     /translation="MTLPDMILYNGKITTLDPSQPEVSAIAITDGLVTAVGGDELLNSA
                     TEKTKKIDLKRKRAIPGLNDSHIHVIRGGLHYNMELRWEGVPSLFIALEMLKEQARRTP
                     APQWVRVVGGWSEFQFKERRLPTLEEINAVSEHTPVFVLHLYDRALVNRAGLHALGYTK
                     DTPDPPGCLIERDKRGNPTGLLIANPNASILYSSLGKAPVLNFDDQINSTRHFMRELNR
                     LGITSAIDAGGGFQNYPDDYKVVEHLAEKEQLTLRIAYNLFTQNPNHEYEDFASWAKIV
                     SPGQGSDKYKMNGAGEMLVFSAADFEKFQMPRPELATMMEADLKKVISLLVENRWPFRL
                     HATYDESITRFLNVFEEVNSEIPFNGLRWWFDHAETISDRSMERVKALNGGIAIQDRMA
                     FQGEYFVDLYGKEAAKRTPPIYRMLDLGIPVGAGSDATRVSSYNPWVALYWMVAGKTIG
                     GLSIYDEKNTLDRKVALELYSKGSAWFSDDEGKKGTLAVGQFADLAVLSADYFTVPEEE
                     IKNLESLLTIMGGQVVYGNDEFKNLSPELPPASPDWSPTGVYGYGGANLANTILSHDSH
                     DNKLHSCSNPLHQHTHTVIGKDGTTWGIGCTCFAF"
     mRNA            complement(12359..14194)
     CDS             complement(12359..14194)
                     /product="Exoenzymes regulatory protein AepA precursor"
                     /translation="MTLPDMILYNGKITTLDPSQPEVSAIAITDGLVTAVGGDELLNSA
                     TEKTKKIDLKRKRAIPGLNDSHIHVIRGGLHYNMELRWEGVPSLFIALEMLKEQARRTP
                     APQWVRVVGGWSEFQFKERRLPTLEEINAVSEHTPVFVLHLYDRALVNRAGLHALGYTK
                     DTPDPPGCLIERDKRGNPTGLLIANPNASILYSSLGKAPVLNFDDQINSTRHFMRELNR
                     LGITSAIDAGGGFQNYPDDYKVVEHLAEKEQLTLRIAYNLFTQNPNHEYEDFASWAKIV
                     SPGQGSDKYKMNGAGEMLVFSAADFEKFQMPRPELATMMEADLKKVISLLVENRWPFRL
                     HATYDESITRFLNVFEEVNSEIPFNGLRWWFDHAETISDRSMERVKALNGGIAIQDRMA
                     FQGEYFVDLYGKEAAKRTPPIYRMLDLGIPVGAGSDATRVSSYNPWVALYWMVAGKTIG
                     GLSIYDEKNTLDRKVALELYSKGSAWFSDDEGKKGTLAVGQFADLAVLSADYFTVPEEE
                     IKNLESLLTIMGGQVVYGNDEFKNLSPELPPASPDWSPTGVYGYGGANLANTILSHDSH
                     DNKLHSCSNPLHQHTHTVIGKDGTTWGIGCTCFAF"
     gene            complement(14208..14801)
                     /product="putative membrane protein"
                     /translation="MKLEGVAVEETHTENTMDAANPVTTIVTWEIQQGKEKQFETWRHE
                     IEAAATKFPGHLGVNLIVPSNESREYTVIFRFDTYEHLRAWQESDVRRDLLKTAEQFQA
                     TNPTYKTESSLAYWFVTPKTPVPPPKWKMSIVTLLGVWPLSMLVPKLIGPIIKHMNPIM
                     SAFFVSVCIVSLLSWVVMPIFGKLFHPWLQNNRK"
                     /db_xref="SSO:000030665"
     mRNA            complement(14208..14801)
     CDS             complement(14208..14801)
                     /product="putative membrane protein"
                     /translation="MKLEGVAVEETHTENTMDAANPVTTIVTWEIQQGKEKQFETWRHE
                     IEAAATKFPGHLGVNLIVPSNESREYTVIFRFDTYEHLRAWQESDVRRDLLKTAEQFQA
                     TNPTYKTESSLAYWFVTPKTPVPPPKWKMSIVTLLGVWPLSMLVPKLIGPIIKHMNPIM
                     SAFFVSVCIVSLLSWVVMPIFGKLFHPWLQNNRK"
                     /db_xref="SSO:000030665"
     gene            complement(14798..15442)
                     /product="FIG002283: Isochorismatase family protein"
                     /translation="MSNLELLNPENSALILIDFQPQMTFGVASIDRQTLINNVMLLAKS
                     AKTFNVPTILTTVETRSFSGYFWPQILDIFPNHEIIERSSMNSWEDPKFVEAVKATGRK
                     KLIFAALWTEVCLAFPVLEAIKAGYEVYAVDDASGGTSLTAHNAAMRRVEQAGAIPVTA
                     IQVLLEYQRDWAHKDTYDAVMEIVKEHTGAYGQGVEYAYTMVHGALPSRKI"
                     /db_xref="SSO:000013669"
     mRNA            complement(14798..15442)
     CDS             complement(14798..15442)
                     /product="FIG002283: Isochorismatase family protein"
                     /translation="MSNLELLNPENSALILIDFQPQMTFGVASIDRQTLINNVMLLAKS
                     AKTFNVPTILTTVETRSFSGYFWPQILDIFPNHEIIERSSMNSWEDPKFVEAVKATGRK
                     KLIFAALWTEVCLAFPVLEAIKAGYEVYAVDDASGGTSLTAHNAAMRRVEQAGAIPVTA
                     IQVLLEYQRDWAHKDTYDAVMEIVKEHTGAYGQGVEYAYTMVHGALPSRKI"
                     /db_xref="SSO:000013669"
     gene            complement(15596..16240)
                     /product="Nicotinamidase family protein YcaC"
                     /translation="MTDLYSRINKDDAVVLLVDHQTGLMSGLVRDYGVDEFKNNVLALA
                     HTAKFFDLPVILTTSFENGPNGPLMQELVDLFPHAPKIARPGQINAWDNDDFVKAIEET
                     GKKQIIIAGVVTDVCVAFPALSAIKAGYEVFAVTDASGTFNKQVADAANTRMAHSGVQL
                     MNWFSVACELQRDWRNDVEGFGNLLASNLPGYQNIIGSYMGAQRDLSKQNA"
                     /db_xref="SSO:000005299"
     mRNA            complement(15596..16240)
     CDS             complement(15596..16240)
                     /product="Nicotinamidase family protein YcaC"
                     /translation="MTDLYSRINKDDAVVLLVDHQTGLMSGLVRDYGVDEFKNNVLALA
                     HTAKFFDLPVILTTSFENGPNGPLMQELVDLFPHAPKIARPGQINAWDNDDFVKAIEET
                     GKKQIIIAGVVTDVCVAFPALSAIKAGYEVFAVTDASGTFNKQVADAANTRMAHSGVQL
                     MNWFSVACELQRDWRNDVEGFGNLLASNLPGYQNIIGSYMGAQRDLSKQNA"
                     /db_xref="SSO:000005299"
     gene            16732..17568
                     /product="Non-heme chloroperoxidase (EC 1.11.1.10)"
                     /translation="MAKITVGTENQAPIEIYYEDHGIGKPVVLIHGWPLSGRSWEYQVP
                     ALVEAGYRVITYDRRGFGKSSQPWEGYEYDTFTSDLHQLLEHLELQNVTLVGFSMGGGE
                     VARYIGKYGTHRIEKAVFAGAVPPFLYKSADHPEGVLDDVAIQGFENGVKSDRIAFLDE
                     FTKGFFAAGDRTDLVSEPFRLYNRDIAAGASPKGTLDCIAAFSKTDFRSDLAKINIPTL
                     VIHGDSDATVPYEYSGKLTHEAIPNSKVALIKGGPHGLNATHAKEFNEALLSFLKD"
                     /db_xref="SSO:000020605"
     mRNA            16732..17568
     CDS             16732..17568
                     /product="Non-heme chloroperoxidase (EC 1.11.1.10)"
                     /translation="MAKITVGTENQAPIEIYYEDHGIGKPVVLIHGWPLSGRSWEYQVP
                     ALVEAGYRVITYDRRGFGKSSQPWEGYEYDTFTSDLHQLLEHLELQNVTLVGFSMGGGE
                     VARYIGKYGTHRIEKAVFAGAVPPFLYKSADHPEGVLDDVAIQGFENGVKSDRIAFLDE
                     FTKGFFAAGDRTDLVSEPFRLYNRDIAAGASPKGTLDCIAAFSKTDFRSDLAKINIPTL
                     VIHGDSDATVPYEYSGKLTHEAIPNSKVALIKGGPHGLNATHAKEFNEALLSFLKD"
                     /db_xref="SSO:000020605"
     gene            17972..19561
                     /product="5'-nucleotidase (EC 3.1.3.5)"
                     /translation="MLKKIIPVALALSTVTFTSVFAAPSIQASTEPNRYIDVQMLGIND
                     FHGQLDTVKKINNKDAGGIEYLGAYLRDREKQNPNTLKVHAGDVVGASTPVSALLQDEP
                     TIEFLNDLKFDVGTIGNHEFDEGVAEMNRLIYGGYHEKTGNFKGAKFPYVAANFYNKST
                     GRLFLPPFTIKKVQGVPVGFIGVVTTDVPNLVMPTMLKNVEITDEVEAINKSVKQLKKL
                     GVKSIVVLAHNGGTTDGNGVTNGDIVRLANETDPEVDVIFGGHSHTYVNGTVNNKLVVQ
                     ANSYGMAFADVDVKIDRKTQDIVEKKAEIVTTYHEGMEPDKKIKKKMEKYQAKIAPLVN
                     EVVGKSIAPLDRKLNTAGESTLGNLVADAQRTTMQSQIALMNPGGIRNDLDAGDITWGE
                     IYGIQPFGNQLIKVNLTGQDIRDILNQQWQKDITRMLQISGIQYTWDANKPNGEKVTSI
                     RLTNGEEIIPSKTYSVVANAFLASGGDGFVSFKNGKDAETGPTDFEALVDYIKKSKEPI
                     QSIIDGRIQKIN"
                     /db_xref="SSO:000000399"
     mRNA            17972..19561
     CDS             17972..19561
                     /product="5'-nucleotidase (EC 3.1.3.5)"
                     /translation="MLKKIIPVALALSTVTFTSVFAAPSIQASTEPNRYIDVQMLGIND
                     FHGQLDTVKKINNKDAGGIEYLGAYLRDREKQNPNTLKVHAGDVVGASTPVSALLQDEP
                     TIEFLNDLKFDVGTIGNHEFDEGVAEMNRLIYGGYHEKTGNFKGAKFPYVAANFYNKST
                     GRLFLPPFTIKKVQGVPVGFIGVVTTDVPNLVMPTMLKNVEITDEVEAINKSVKQLKKL
                     GVKSIVVLAHNGGTTDGNGVTNGDIVRLANETDPEVDVIFGGHSHTYVNGTVNNKLVVQ
                     ANSYGMAFADVDVKIDRKTQDIVEKKAEIVTTYHEGMEPDKKIKKKMEKYQAKIAPLVN
                     EVVGKSIAPLDRKLNTAGESTLGNLVADAQRTTMQSQIALMNPGGIRNDLDAGDITWGE
                     IYGIQPFGNQLIKVNLTGQDIRDILNQQWQKDITRMLQISGIQYTWDANKPNGEKVTSI
                     RLTNGEEIIPSKTYSVVANAFLASGGDGFVSFKNGKDAETGPTDFEALVDYIKKSKEPI
                     QSIIDGRIQKIN"
                     /db_xref="SSO:000000399"
     gene            19701..19940
                     /product="Succinoglycan biosynthesis protein"
                     /translation="MDDPNSYNYIFGQVKKDQFFIDLRKANGVTKTWLHEQHPIFAGIT
                     TEGPDIPKTVDISLGKAFDILVQIQKVSPSQVHQ"
                     /db_xref="SSO:000025199"
     mRNA            19701..19940
     CDS             19701..19940
                     /product="Succinoglycan biosynthesis protein"
                     /translation="MDDPNSYNYIFGQVKKDQFFIDLRKANGVTKTWLHEQHPIFAGIT
                     TEGPDIPKTVDISLGKAFDILVQIQKVSPSQVHQ"
                     /db_xref="SSO:000025199"
     gene            20436..21593
                     /product="Beta-lactamase class C-like and penicillin
                     binding proteins (PBPs) superfamily"
                     /translation="MKTRSKITCASLALLIAGSSLLYITPTSIVKAEPTQNVSSSLQTS
                     TKSDRTSVKKAMRDELQLGYPGILAQISKGGKTWSYSAGIADLRTKKPMKADFRFRIGS
                     VTKTFIATVLLQLSGENRLNLDDSIEKWLPGVIQGNGYDGNQITIRQILNHTSGIADYI
                     NSKDFDITDIKKSYTAEEFVKMGISLPPDFAPGKGWSYSNTGYVLLGILIEKVTGNSYA
                     EEVENRIIEPLDLSNTFLPGNSSVIPGTKHARGYLQLDGASELKDVTYINPGSSDGDMI
                     STADDLSKFFSYLLGGKLLKEQQLKQMLTTVPTNREGTGYGLGILEIKLPNGVSVWGHR
                     GAVPGFSTFVGGTLGGKHILAINSNSLNINNPEFFKNILLAEFSK"
                     /db_xref="SSO:000034775"
     mRNA            20436..21593
     CDS             20436..21593
                     /product="Beta-lactamase class C-like and penicillin
                     binding proteins (PBPs) superfamily"
                     /translation="MKTRSKITCASLALLIAGSSLLYITPTSIVKAEPTQNVSSSLQTS
                     TKSDRTSVKKAMRDELQLGYPGILAQISKGGKTWSYSAGIADLRTKKPMKADFRFRIGS
                     VTKTFIATVLLQLSGENRLNLDDSIEKWLPGVIQGNGYDGNQITIRQILNHTSGIADYI
                     NSKDFDITDIKKSYTAEEFVKMGISLPPDFAPGKGWSYSNTGYVLLGILIEKVTGNSYA
                     EEVENRIIEPLDLSNTFLPGNSSVIPGTKHARGYLQLDGASELKDVTYINPGSSDGDMI
                     STADDLSKFFSYLLGGKLLKEQQLKQMLTTVPTNREGTGYGLGILEIKLPNGVSVWGHR
                     GAVPGFSTFVGGTLGGKHILAINSNSLNINNPEFFKNILLAEFSK"
                     /db_xref="SSO:000034775"
     gene            21934..22194
                     /product="Cytochrome P450"
                     /translation="MIGATNCDSNVFERFDKFTVYRPDIDIKKAFSGTARHLAFGSSIY
                     NCVGAAFAKLEIEIDSTIKDNISGKKLRDIKDFVKRTSKMK"
                     /db_xref="SSO:000012589"
     mRNA            21934..22194
     CDS             21934..22194
                     /product="Cytochrome P450"
                     /translation="MIGATNCDSNVFERFDKFTVYRPDIDIKKAFSGTARHLAFGSSIY
                     NCVGAAFAKLEIEIDSTIKDNISGKKLRDIKDFVKRTSKMK"
                     /db_xref="SSO:000012589"
     gene            complement(22456..23607)
                     /product="Inner membrane protein YbiR, putative anion
                     permease"
                     /translation="MKEIVFVQNKKRLLMKFEFLKKDLVLTISLILAIVSCLIHSPKIE
                     YINFEVLISLFNLMVAIKALEQLKILDKLAVAILNKCNNSRSISIILILLCFICSMFVT
                     NDVALLTFVPITLVISKKTQMNMMDTIILQTIAANIGSSLMPMGNPQNLYLYSYYGIKL
                     IPFLGSILLLAVLGISLLFIFTQKLQKTDLKIELPVITVKNRKKATVWILILITIIASI
                     FGVINYYIALIVTLIAAFTLDRNLLFKIDYFLLITFVCFFIFIGNISHSDALGTFARAN
                     LRGDTSVFFSSIFLSQLISNFPTSILLSNFTSDWKALLLGVNIGGLGTIIASLASVISY
                     KLFIQANVKESKAYLIKFSIYNFSFLIILTCIQYFIFKFLKIF"
                     /db_xref="SSO:000036383"
     mRNA            complement(22456..23607)
     CDS             complement(22456..23607)
                     /product="Inner membrane protein YbiR, putative anion
                     permease"
                     /translation="MKEIVFVQNKKRLLMKFEFLKKDLVLTISLILAIVSCLIHSPKIE
                     YINFEVLISLFNLMVAIKALEQLKILDKLAVAILNKCNNSRSISIILILLCFICSMFVT
                     NDVALLTFVPITLVISKKTQMNMMDTIILQTIAANIGSSLMPMGNPQNLYLYSYYGIKL
                     IPFLGSILLLAVLGISLLFIFTQKLQKTDLKIELPVITVKNRKKATVWILILITIIASI
                     FGVINYYIALIVTLIAAFTLDRNLLFKIDYFLLITFVCFFIFIGNISHSDALGTFARAN
                     LRGDTSVFFSSIFLSQLISNFPTSILLSNFTSDWKALLLGVNIGGLGTIIASLASVISY
                     KLFIQANVKESKAYLIKFSIYNFSFLIILTCIQYFIFKFLKIF"
                     /db_xref="SSO:000036383"
     gene            24560..25984
                     /product="Sodium/glutamine symporter glnT"
                     /translation="MERFFVELVGSTNDFLWSKLLIIMLVICGIYFTFKLNFVQFRMLK
                     EMVRVLMEGKSGSKDQISPFQAFCIGMAARVGTGNITGIAIAIALGGPGAVFWMWIISI
                     ISSASSFVESTLAQIYKVKDKTGFRGGPSYYMEKGLNKRWMGVLFSILITITFGLVFNS
                     VQSNTVTIAFQNSFGTDRLTVGIIMAIAFAAIIFGGVQRIAKMAEYKVVFLAVLYIGVA
                     LFVVVTNISKMPEVLSLIVQNAFGFKQIAGGSIGAALMNGVKRGLFSNEAGMGSAPNVA
                     ATATTSHPVKQGLIQAFGVLTDTLIICTSTAFIILLSDAYKQPGLNGIALTQAALSEHI
                     GPWASGCLAIFVFLFGFGALIGNYYYGETNIRFLHTSKVWLMIYRISVLAMIVFGSVAK
                     IQIVWDLADLFMGFMVIINLIAITLLSKVAFAALQDYINQKKAGKDPIFYKENIKGLEN
                     IECWDSYEKTSKKKSV"
                     /db_xref="SSO:000024943"
     mRNA            24560..25984
     CDS             24560..25984
                     /product="Sodium/glutamine symporter glnT"
                     /translation="MERFFVELVGSTNDFLWSKLLIIMLVICGIYFTFKLNFVQFRMLK
                     EMVRVLMEGKSGSKDQISPFQAFCIGMAARVGTGNITGIAIAIALGGPGAVFWMWIISI
                     ISSASSFVESTLAQIYKVKDKTGFRGGPSYYMEKGLNKRWMGVLFSILITITFGLVFNS
                     VQSNTVTIAFQNSFGTDRLTVGIIMAIAFAAIIFGGVQRIAKMAEYKVVFLAVLYIGVA
                     LFVVVTNISKMPEVLSLIVQNAFGFKQIAGGSIGAALMNGVKRGLFSNEAGMGSAPNVA
                     ATATTSHPVKQGLIQAFGVLTDTLIICTSTAFIILLSDAYKQPGLNGIALTQAALSEHI
                     GPWASGCLAIFVFLFGFGALIGNYYYGETNIRFLHTSKVWLMIYRISVLAMIVFGSVAK
                     IQIVWDLADLFMGFMVIINLIAITLLSKVAFAALQDYINQKKAGKDPIFYKENIKGLEN
                     IECWDSYEKTSKKKSV"
                     /db_xref="SSO:000024943"
     gene            26109..27089
                     /product="Glutaminase (EC 3.5.1.2)"
                     /translation="MIKDSSVQVEGQEKVCLDQWVAHYRAYAAKGRSASYIPALGEINV
                     SQLGICIVKPDGTMIKSGDWEIPFTLQSISKVIGFIAACLSRGISYVLERVDVEPTGDA
                     FNSIIRLEIHKPGKPFNPMINAGAITIASLLPGTSVQEKLESLYVLIEKMIEKRPAINE
                     IVFQSEWETAHRNRALAYYLKENGFLESDVEETLEVYLKQCSIEINTEDIALIGLILAH
                     DGYHPIRKEQVLPKEVARLTKALMLTCGMYNASGKFAAFIGLPAKSGVSGGIMTLVPSK
                     SRKDLSFQDGCGIGIYGPAIDEYGNSLPGIMLLEHIAKEWDLSIF"
                     /db_xref="SSO:000003165"
     mRNA            26109..27089
     CDS             26109..27089
                     /product="Glutaminase (EC 3.5.1.2)"
                     /translation="MIKDSSVQVEGQEKVCLDQWVAHYRAYAAKGRSASYIPALGEINV
                     SQLGICIVKPDGTMIKSGDWEIPFTLQSISKVIGFIAACLSRGISYVLERVDVEPTGDA
                     FNSIIRLEIHKPGKPFNPMINAGAITIASLLPGTSVQEKLESLYVLIEKMIEKRPAINE
                     IVFQSEWETAHRNRALAYYLKENGFLESDVEETLEVYLKQCSIEINTEDIALIGLILAH
                     DGYHPIRKEQVLPKEVARLTKALMLTCGMYNASGKFAAFIGLPAKSGVSGGIMTLVPSK
                     SRKDLSFQDGCGIGIYGPAIDEYGNSLPGIMLLEHIAKEWDLSIF"
                     /db_xref="SSO:000003165"
     gene            27323..28639
                     /product="Two-component sensor histidine kinase,
                     controlling glutamine utilization"
                     /translation="MIILNLSNLVKKDIYILVLMILTVPLVGEIKSFPLNETFRMSFGA
                     PTFFFFLLLFRRVPAFLPGFLTAIVVVVFRISMDVIIKENMDWLAAFHTHYPSFFFYFT
                     YSYLFHLAKIKRFYHQPLMIGFIGCMIEILSDCVELMIQYFVLKTSITSEAINEIIVIA
                     CSHSFIVLSFFNMMKLYEAQSRERHIKKQNEHMLMLISNLYEDAVHLKKTLQDAENITK
                     KSYDLYKILDSFEHKQMDFQFEDLRQQALQIAGEVHDVKKDNQRIFAGLSKLISDESFT
                     DYMSVHELVNIIIRANTKYAQLLEKDIQFVYKIDGVHPHYHIYTILSIINNIVTNAVEA
                     IQGMGTITIDINKDHHFVEFQIGDNGPGISSKYKDSIFEPGFTSKYDDLGNPSTGIGLS
                     YVKEMVAQLEGDVTLGDRTEGKGSIFIIRLGIDHIISKG"
                     /db_xref="SSO:000008454"
     mRNA            27323..28639
     CDS             27323..28639
                     /product="Two-component sensor histidine kinase,
                     controlling glutamine utilization"
                     /translation="MIILNLSNLVKKDIYILVLMILTVPLVGEIKSFPLNETFRMSFGA
                     PTFFFFLLLFRRVPAFLPGFLTAIVVVVFRISMDVIIKENMDWLAAFHTHYPSFFFYFT
                     YSYLFHLAKIKRFYHQPLMIGFIGCMIEILSDCVELMIQYFVLKTSITSEAINEIIVIA
                     CSHSFIVLSFFNMMKLYEAQSRERHIKKQNEHMLMLISNLYEDAVHLKKTLQDAENITK
                     KSYDLYKILDSFEHKQMDFQFEDLRQQALQIAGEVHDVKKDNQRIFAGLSKLISDESFT
                     DYMSVHELVNIIIRANTKYAQLLEKDIQFVYKIDGVHPHYHIYTILSIINNIVTNAVEA
                     IQGMGTITIDINKDHHFVEFQIGDNGPGISSKYKDSIFEPGFTSKYDDLGNPSTGIGLS
                     YVKEMVAQLEGDVTLGDRTEGKGSIFIIRLGIDHIISKG"
                     /db_xref="SSO:000008454"
     gene            28644..29588
                     /product="Two-component response regulator, controlling
                     glutamine utilization"
                     /translation="MYFYIVDDEKAVRSMLAQIIEDEDLGEVIGEAEDGLSLEQQMVIL
                     KNIDILFIDLLMPNQDGIKTIRQIKPSFKGKIIMVSQVESKELIAEAYSLGVEYYIIKP
                     INRIEVLTVVRKVIERIRLEKSIKNIQESLNMVLKLDSNSSVQEKYRNEKHLNTFNHFQ
                     NSIHFLLSELGIASESGSKDLMDMLDYLYKYEQDNTLEQGFPSLKEIFMNLAQKKLGDS
                     AEDAELKRFIEASKQRIRRAIYQSLNHLASLGLTDFLNPKFENYASRFFDFTTVRRKMT
                     ELNNEPTLPARIDTKKFIQVLYFEAKRIHLELR"
                     /db_xref="SSO:000008448"
     mRNA            28644..29588
     CDS             28644..29588
                     /product="Two-component response regulator, controlling
                     glutamine utilization"
                     /translation="MYFYIVDDEKAVRSMLAQIIEDEDLGEVIGEAEDGLSLEQQMVIL
                     KNIDILFIDLLMPNQDGIKTIRQIKPSFKGKIIMVSQVESKELIAEAYSLGVEYYIIKP
                     INRIEVLTVVRKVIERIRLEKSIKNIQESLNMVLKLDSNSSVQEKYRNEKHLNTFNHFQ
                     NSIHFLLSELGIASESGSKDLMDMLDYLYKYEQDNTLEQGFPSLKEIFMNLAQKKLGDS
                     AEDAELKRFIEASKQRIRRAIYQSLNHLASLGLTDFLNPKFENYASRFFDFTTVRRKMT
                     ELNNEPTLPARIDTKKFIQVLYFEAKRIHLELR"
                     /db_xref="SSO:000008448"
     gene            30146..30280
                     /product="hypothetical protein"
                     /translation="MWNIITSYLPDWKVFVQAFILFLIPYTISRVFHWVRMSEKEWEE"
                     /db_xref="SSO:000009137"
     mRNA            30146..30280
     CDS             30146..30280
                     /product="hypothetical protein"
                     /translation="MWNIITSYLPDWKVFVQAFILFLIPYTISRVFHWVRMSEKEWEE"
                     /db_xref="SSO:000009137"
     gene            30277..31851
                     /product="Nutrient germinant receptor inner membrane
                     subunit A (GerKA/GerAA/GerBA)"
                     /translation="MSWWKSRDKQVKKNNIQSKTKQEHKPSQNAIVHFTNDFASNLELI
                     KQQIGHNSDVRFRKFNIGRTDIQAGIVFVDGLSDKEIIDKHIMKLLMDDFSDEYKNETS
                     YVEGTVSKEYIKNKVLTISEVAEVHYIKDLIPKVLIGSTALLIDGLADVFILGTTKANK
                     RNIEEPVSEALVRGPRVGFTEVLSDNTSLLRRYCADESLSLVKLPVGERAKKELVVAFI
                     RDLASTELVDEVKNRIQKIDIDSVLESGYIEQLIEDNYLSPFPQIQNTERPDRVISALM
                     EGRVAILLDGTPFVLIAPVTFSMLLQSPEDYYERWLPGTLLRLLRFMTAFVSLFAPALY
                     ISFISFHPGLIPTKLAISIIGSREGVPFPALIEALIMEVAIEVLREAGLRLPKPIGPAM
                     GIVGGLIIGQAAVEAGIVSPIMVIVVAVTAISSFTIPQYSVGITLRILRFVAMFCAAIF
                     GLYGVILFFLLLCSHLVKLKSFGVPYTSPAVPYRFSDWKDFMVRMPLKIMRRRPKIMHT
                     KKNIRKR"
                     /db_xref="SSO:000005461"
     mRNA            30277..31851
     CDS             30277..31851
                     /product="Nutrient germinant receptor inner membrane
                     subunit A (GerKA/GerAA/GerBA)"
                     /translation="MSWWKSRDKQVKKNNIQSKTKQEHKPSQNAIVHFTNDFASNLELI
                     KQQIGHNSDVRFRKFNIGRTDIQAGIVFVDGLSDKEIIDKHIMKLLMDDFSDEYKNETS
                     YVEGTVSKEYIKNKVLTISEVAEVHYIKDLIPKVLIGSTALLIDGLADVFILGTTKANK
                     RNIEEPVSEALVRGPRVGFTEVLSDNTSLLRRYCADESLSLVKLPVGERAKKELVVAFI
                     RDLASTELVDEVKNRIQKIDIDSVLESGYIEQLIEDNYLSPFPQIQNTERPDRVISALM
                     EGRVAILLDGTPFVLIAPVTFSMLLQSPEDYYERWLPGTLLRLLRFMTAFVSLFAPALY
                     ISFISFHPGLIPTKLAISIIGSREGVPFPALIEALIMEVAIEVLREAGLRLPKPIGPAM
                     GIVGGLIIGQAAVEAGIVSPIMVIVVAVTAISSFTIPQYSVGITLRILRFVAMFCAAIF
                     GLYGVILFFLLLCSHLVKLKSFGVPYTSPAVPYRFSDWKDFMVRMPLKIMRRRPKIMHT
                     KKNIRKR"
                     /db_xref="SSO:000005461"
     gene            31878..32969
                     /product="Nutrient germinant receptor inner membrane
                     subunit B (GerKB/GerAB/GerBB)"
                     /translation="MITKLKDRITTSQAVVIIVNYILGTGILTLPRASVEKVKTPDVWI
                     SVILGGILAMVSGVIMVKLSQQFPEKTFYQYSQDIVGKWIGRLLSFLIIGYFLTTSAFQ
                     IRSMAEVISFFLLEGTPTWAIVMPFMWIGLYLIMSGINSIARMFEIIFPITVFIFLIIS
                     FMSIGIFEIDNLRPVLGLGIKPVLDGIKTTSLAYTGPEIMLILLVFMEQRNKAVKAILV
                     GISIPLIFYVITVVMVIGALSIDGVVTRTWPTIDLMRSFEISGLIFERFESLLLVIWIM
                     QIFATYTISYYAAALGLAQLFKKSIHPFIFALIPIIYIIAMTSKNINDLLKLGDMLGNA
                     ALFLFGLLPLLLLIITRLKGGVV"
                     /db_xref="SSO:000005462"
     mRNA            31878..32969
     CDS             31878..32969
                     /product="Nutrient germinant receptor inner membrane
                     subunit B (GerKB/GerAB/GerBB)"
                     /translation="MITKLKDRITTSQAVVIIVNYILGTGILTLPRASVEKVKTPDVWI
                     SVILGGILAMVSGVIMVKLSQQFPEKTFYQYSQDIVGKWIGRLLSFLIIGYFLTTSAFQ
                     IRSMAEVISFFLLEGTPTWAIVMPFMWIGLYLIMSGINSIARMFEIIFPITVFIFLIIS
                     FMSIGIFEIDNLRPVLGLGIKPVLDGIKTTSLAYTGPEIMLILLVFMEQRNKAVKAILV
                     GISIPLIFYVITVVMVIGALSIDGVVTRTWPTIDLMRSFEISGLIFERFESLLLVIWIM
                     QIFATYTISYYAAALGLAQLFKKSIHPFIFALIPIIYIIAMTSKNINDLLKLGDMLGNA
                     ALFLFGLLPLLLLIITRLKGGVV"
                     /db_xref="SSO:000005462"
     gene            32966..34159
                     /product="Nutrient germinant receptor hydrophilic subunit C
                     (GerKC/GerAC/GerBC)"
                     /translation="MKNKFNYMRFYFALLWTLLLLFLTGCWSSKEVEELSLTAGIALDK
                     GKNSTIEKEDEEGGYPKRNLITATYQIVSSQAQSKGNGQQKRYINVSETGDSIHQIVRE
                     FSLKRESTMFSPHLKNIVISDSLVRTYSLEQLLEQYLRDNEVRLSCMLLISKGLAKEVL
                     ESNKKGEIPAFRLSGIADNRNRTTRILPPVSLAKLEGKMRSGSSFLLQNVISIKGETKF
                     AGAAVIKGKTKKLMGFLNEQELEGVVWINGKRNGGVVKTFDKESKKLIIYEIKSIKSKI
                     IPHVNGNNISFDVNIESEGRLSENWMQSGKDFENEFLKKEEKAIEKEVKHLVHHVTKKI
                     QKEYQVDIAGFGNQLRIKHPRTWEKVKKDWDQTFSKVPIKYHINVTIQDYGASSLKR"
                     /db_xref="SSO:000005460"
     mRNA            32966..34159
     CDS             32966..34159
                     /product="Nutrient germinant receptor hydrophilic subunit C
                     (GerKC/GerAC/GerBC)"
                     /translation="MKNKFNYMRFYFALLWTLLLLFLTGCWSSKEVEELSLTAGIALDK
                     GKNSTIEKEDEEGGYPKRNLITATYQIVSSQAQSKGNGQQKRYINVSETGDSIHQIVRE
                     FSLKRESTMFSPHLKNIVISDSLVRTYSLEQLLEQYLRDNEVRLSCMLLISKGLAKEVL
                     ESNKKGEIPAFRLSGIADNRNRTTRILPPVSLAKLEGKMRSGSSFLLQNVISIKGETKF
                     AGAAVIKGKTKKLMGFLNEQELEGVVWINGKRNGGVVKTFDKESKKLIIYEIKSIKSKI
                     IPHVNGNNISFDVNIESEGRLSENWMQSGKDFENEFLKKEEKAIEKEVKHLVHHVTKKI
                     QKEYQVDIAGFGNQLRIKHPRTWEKVKKDWDQTFSKVPIKYHINVTIQDYGASSLKR"
                     /db_xref="SSO:000005460"
     gene            34484..35302
                     /product="Pyrroline-5-carboxylate reductase (EC 1.5.1.2)"
                     /translation="MNKQIGFIGCGNMGIAMIGGMIKKNIVSPDQIICSDLNVINLKNA
                     SNEYGITITTNNNEVANSADILILSIKPDLYSSVINQIKDQIKNDVIVVTIAAGKSIKS
                     TENEFGRKLKVVRVMPNTPALVGEGMSALCFNEMVTEKDIKEVLNIFNIFGQTEVINEK
                     LMDVVTSISGSSPAYVYMFIEAMADAAVLGGMPRKQAYKFAAQAVLGSAKMVLETGIHP
                     GELKDMVCSPGGTTIEAVVTLEEKGLRTAIISAMKRCTQKSMEMSSLTSK"
                     /db_xref="SSO:000006834"
     mRNA            34484..35302
     CDS             34484..35302
                     /product="Pyrroline-5-carboxylate reductase (EC 1.5.1.2)"
                     /translation="MNKQIGFIGCGNMGIAMIGGMIKKNIVSPDQIICSDLNVINLKNA
                     SNEYGITITTNNNEVANSADILILSIKPDLYSSVINQIKDQIKNDVIVVTIAAGKSIKS
                     TENEFGRKLKVVRVMPNTPALVGEGMSALCFNEMVTEKDIKEVLNIFNIFGQTEVINEK
                     LMDVVTSISGSSPAYVYMFIEAMADAAVLGGMPRKQAYKFAAQAVLGSAKMVLETGIHP
                     GELKDMVCSPGGTTIEAVVTLEEKGLRTAIISAMKRCTQKSMEMSSLTSK"
                     /db_xref="SSO:000006834"
     gene            35436..36851
                     /product="Uncharacterized amino acid permease, GabP family"
                     /translation="MSNLLKKKSVTQLLEHNQSKTLTKTLGAFDLIMLGVGSIVGTGVL
                     VLTGLVAARNAGPAVVFSFILAAIICGFIALCYAEIASTLPASGSVYTYSYATIGEFVA
                     HLVGWSLLLIYIVATAAVAAGWTGYFHNLIKGFGLEIPKALVTIPSHGGIVNLPAVIIT
                     LILAWMLSRGTRESKRINNIMVLIKIGMILLFITVGIFYVKPMNWIPIAPYGLSGVFTG
                     GAAILFAFTGFDILATSAEEVKDPKRNLPIGIIASLIICTIIYVIVCLVITGMVSYKEL
                     NVPEAMAYVMEVVGQGKVAGAIAAGAVIGLMAVIFSNMYAATRVFFAMSRDGLLPKSFA
                     KVNKKTGAPTFITGLAGIGSSIIAGFIDLKELVNLVNIGSLVTFALVCLSVIILRKSHP
                     NLKRGFMVPFVPVLPSVSIVCCLFLMLNLPLRTWMYFSIWITIGAVIYFFYSIKHSNLN
                     EETISKLHDKIAR"
                     /db_xref="SSO:000027035"
     mRNA            35436..36851
     CDS             35436..36851
                     /product="Uncharacterized amino acid permease, GabP family"
                     /translation="MSNLLKKKSVTQLLEHNQSKTLTKTLGAFDLIMLGVGSIVGTGVL
                     VLTGLVAARNAGPAVVFSFILAAIICGFIALCYAEIASTLPASGSVYTYSYATIGEFVA
                     HLVGWSLLLIYIVATAAVAAGWTGYFHNLIKGFGLEIPKALVTIPSHGGIVNLPAVIIT
                     LILAWMLSRGTRESKRINNIMVLIKIGMILLFITVGIFYVKPMNWIPIAPYGLSGVFTG
                     GAAILFAFTGFDILATSAEEVKDPKRNLPIGIIASLIICTIIYVIVCLVITGMVSYKEL
                     NVPEAMAYVMEVVGQGKVAGAIAAGAVIGLMAVIFSNMYAATRVFFAMSRDGLLPKSFA
                     KVNKKTGAPTFITGLAGIGSSIIAGFIDLKELVNLVNIGSLVTFALVCLSVIILRKSHP
                     NLKRGFMVPFVPVLPSVSIVCCLFLMLNLPLRTWMYFSIWITIGAVIYFFYSIKHSNLN
                     EETISKLHDKIAR"
                     /db_xref="SSO:000027035"
     gene            37017..37658
                     /product="Exci_endo_N, Endo/excinuclease amino terminal
                     domain"
                     /translation="MSELHFMSIEELDNKLKKSDSGIYFIKDYNDNIIYVGKAFSIKSR
                     VLAHFNSYSNIEEYVHLFNKVAYLIEDSLLKRSLLQVTYMIKYKPVLNKEVQKEFPELY
                     TQYIKQTNKKSMLLEIDEAKEKGEELKNKLVKLVGGKTMFYDIISLLNNGYNYHVLAKV
                     LSIELQTLIIMKEHRNKFPIPHNYKRTIKHQDIMYALSGKKNLSTSRLNT"
                     /db_xref="SSO:000013515"
     mRNA            37017..37658
     CDS             37017..37658
                     /product="Exci_endo_N, Endo/excinuclease amino terminal
                     domain"
                     /translation="MSELHFMSIEELDNKLKKSDSGIYFIKDYNDNIIYVGKAFSIKSR
                     VLAHFNSYSNIEEYVHLFNKVAYLIEDSLLKRSLLQVTYMIKYKPVLNKEVQKEFPELY
                     TQYIKQTNKKSMLLEIDEAKEKGEELKNKLVKLVGGKTMFYDIISLLNNGYNYHVLAKV
                     LSIELQTLIIMKEHRNKFPIPHNYKRTIKHQDIMYALSGKKNLSTSRLNT"
                     /db_xref="SSO:000013515"
     repeat          37528..37670
                     /product="repeat region"
     gene            complement(38829..38957)
                     /product="hypothetical protein"
                     /translation="MLQILEKDNKEVVKSEKEESDTAIFETLCFEKYKVEEIQVLN"
                     /db_xref="SSO:000009137"
     mRNA            complement(38829..38957)
     CDS             complement(38829..38957)
                     /product="hypothetical protein"
                     /translation="MLQILEKDNKEVVKSEKEESDTAIFETLCFEKYKVEEIQVLN"
                     /db_xref="SSO:000009137"
     gene            39387..40616
                     /product="Transcriptional regulator, AraC family"
                     /translation="MNTSIDIQHLCDLAHKAFNAPVHILSADRKILYHSTSDNVCSPFY
                     SSKEEHLSDIYQENDPFNLPLFRSNNYLENFVLIHIENHDDIKGTIIIGPTIHPKDSDD
                     MIIKFQKEFKSNDNIQERLAYYQCLSEIKKTTLIDMGILLHYMIFNEKLDVDIVLEKNK
                     VLEEIPNKNVKPDLYILKRRQNKPKTHNMSLVNDFFSTIKEGNKKKLIQYMYAVSQEDV
                     ELMLIEDPLRNQKNLGIIAITLATRYAIEGNLPPDIAFAHSILYIQTLEQLDNVESVKR
                     LSGDALRTFADRVKEYNAKKYSYAVTTCIKHINKNVYDGISLNELANHLEITPTYLSKL
                     FKKEMGITLSEYIQRERVEEAKKLLTLTTYSLSDICAWLNFNDQSYFIRVFKKITSMTP
                     RQYREKYTII"
                     /db_xref="SSO:000023839"
     mRNA            39387..40616
     CDS             39387..40616
                     /product="Transcriptional regulator, AraC family"
                     /translation="MNTSIDIQHLCDLAHKAFNAPVHILSADRKILYHSTSDNVCSPFY
                     SSKEEHLSDIYQENDPFNLPLFRSNNYLENFVLIHIENHDDIKGTIIIGPTIHPKDSDD
                     MIIKFQKEFKSNDNIQERLAYYQCLSEIKKTTLIDMGILLHYMIFNEKLDVDIVLEKNK
                     VLEEIPNKNVKPDLYILKRRQNKPKTHNMSLVNDFFSTIKEGNKKKLIQYMYAVSQEDV
                     ELMLIEDPLRNQKNLGIIAITLATRYAIEGNLPPDIAFAHSILYIQTLEQLDNVESVKR
                     LSGDALRTFADRVKEYNAKKYSYAVTTCIKHINKNVYDGISLNELANHLEITPTYLSKL
                     FKKEMGITLSEYIQRERVEEAKKLLTLTTYSLSDICAWLNFNDQSYFIRVFKKITSMTP
                     RQYREKYTII"
                     /db_xref="SSO:000023839"
     gene            41797..43116
                     /product="Hemolysin BL lytic component L2"
                     /translation="MKTKIMTGLLVTSIVTGATIPINTLATPIVQAETQQEGMDISSSL
                     RKLGAQSKLIQTYIDQSLMSPNVQLEEVPALNTNQFLIKQDMKEWSSELYPQLILLNSK
                     SKGFVTKFNSYYPTLKSFVDNKEDREGFSDRLEVLQEMAMTNQENAQRQINELTDLKLQ
                     LDKKLKDFDTNVATAQGILSTDGTGKIDQLKNEILNTKKAIQNDLQQIALIPGALNEQG
                     FAIFKEVYSLSKEIIEPAAQAGVAAYNKGKEINNSILEAEKKAAQEATEQGKTALEIES
                     AKKAAREAIEKSKQGEIAAAAAAKTQEYDLMKVIDTEKIKKTFGVFAEVNKLTAEQRAY
                     LDDLEKQNQKIYDLTTKLSIADLQKSMLLLTQNDLHTFANQVDVELDLLKRYKEDLNLI
                     KNSITKLSTNVDTTNEQSQKDTLRQLKNVISYLEEQVYKF"
     mRNA            41797..43116
     CDS             41797..43116
                     /product="Hemolysin BL lytic component L2"
                     /translation="MKTKIMTGLLVTSIVTGATIPINTLATPIVQAETQQEGMDISSSL
                     RKLGAQSKLIQTYIDQSLMSPNVQLEEVPALNTNQFLIKQDMKEWSSELYPQLILLNSK
                     SKGFVTKFNSYYPTLKSFVDNKEDREGFSDRLEVLQEMAMTNQENAQRQINELTDLKLQ
                     LDKKLKDFDTNVATAQGILSTDGTGKIDQLKNEILNTKKAIQNDLQQIALIPGALNEQG
                     FAIFKEVYSLSKEIIEPAAQAGVAAYNKGKEINNSILEAEKKAAQEATEQGKTALEIES
                     AKKAAREAIEKSKQGEIAAAAAAKTQEYDLMKVIDTEKIKKTFGVFAEVNKLTAEQRAY
                     LDDLEKQNQKIYDLTTKLSIADLQKSMLLLTQNDLHTFANQVDVELDLLKRYKEDLNLI
                     KNSITKLSTNVDTTNEQSQKDTLRQLKNVISYLEEQVYKF"
     gene            43178..44398
                     /product="Hemolysin BL lytic component L1"
                     /translation="MKKFPFKVLTLATLATVITATTGNTIHAFAQETTAQEQKVGNYAL
                     GPEGLKKALAETGSHILVMDLYAKTMIKQPNVNLSNIDLGSEGGELLKNIHLNQELSRI
                     NANYWLDTAKPQIQKTARNIVNYDEQFQNYYDTLVETVQKKDKAGLKEGINDLITTINT
                     NSKEVTDVIKMLQDFKGKLYQNSTDFKNNVGGPDGKGGLTAILAGQQATIPQLQAEIEQ
                     LRSTQKKHFDDVLAWSIGGGLGAAILVIAAIGGAVVIVVTGGTATPAVVGGLSALGAAG
                     IGLGTAAGVTASKHMDSYNEISNKIGELSMKADRANQAVLSLTNAKETLAYLYQTVDQA
                     ILSLTNIQKQWNTMGANYTDLLDNIDSMQDHKFSLIPDDLKAAKESWNDIHKDAEFISK
                     DIAFKQE"
     mRNA            43178..44398
     CDS             43178..44398
                     /product="Hemolysin BL lytic component L1"
                     /translation="MKKFPFKVLTLATLATVITATTGNTIHAFAQETTAQEQKVGNYAL
                     GPEGLKKALAETGSHILVMDLYAKTMIKQPNVNLSNIDLGSEGGELLKNIHLNQELSRI
                     NANYWLDTAKPQIQKTARNIVNYDEQFQNYYDTLVETVQKKDKAGLKEGINDLITTINT
                     NSKEVTDVIKMLQDFKGKLYQNSTDFKNNVGGPDGKGGLTAILAGQQATIPQLQAEIEQ
                     LRSTQKKHFDDVLAWSIGGGLGAAILVIAAIGGAVVIVVTGGTATPAVVGGLSALGAAG
                     IGLGTAAGVTASKHMDSYNEISNKIGELSMKADRANQAVLSLTNAKETLAYLYQTVDQA
                     ILSLTNIQKQWNTMGANYTDLLDNIDSMQDHKFSLIPDDLKAAKESWNDIHKDAEFISK
                     DIAFKQE"
     gene            44435..45562
                     /product="Hbl B protein"
                     /translation="MIKKIPYKLLAVSTLLTITTANVVSPVTTFASEIEQTNNGDTALS
                     ANEARMKETLQKAGLFAKSMNAYSYMLIKNPDVNFEGITINGYVDLPGRIVQDQKNARA
                     HAVTWDTKVKKQLLDTLNGIVEYDTTFDNYYETMVEAINTGDGETLKEGITDLRGEIQQ
                     NQKYAQQLIEELTKLRDSIGHDVRAFGSNKELLQSILKNQGADVDADQKRLEEVLGSVN
                     YYKQLESDGFNVMKGAILGLPIIGGIIVGVARDNLGKLEPLLAELRQTVDYKVTLNRVV
                     GVAYSNINEMHKALDDAINALTYMSTQWHDLDSQYSGVLGHIENAAQKADQNKFKFLKP
                     NLNAAKDSWKTLRTDAVTLKEGIKELKVETVTPQK"
     mRNA            44435..45562
     CDS             44435..45562
                     /product="Hbl B protein"
                     /translation="MIKKIPYKLLAVSTLLTITTANVVSPVTTFASEIEQTNNGDTALS
                     ANEARMKETLQKAGLFAKSMNAYSYMLIKNPDVNFEGITINGYVDLPGRIVQDQKNARA
                     HAVTWDTKVKKQLLDTLNGIVEYDTTFDNYYETMVEAINTGDGETLKEGITDLRGEIQQ
                     NQKYAQQLIEELTKLRDSIGHDVRAFGSNKELLQSILKNQGADVDADQKRLEEVLGSVN
                     YYKQLESDGFNVMKGAILGLPIIGGIIVGVARDNLGKLEPLLAELRQTVDYKVTLNRVV
                     GVAYSNINEMHKALDDAINALTYMSTQWHDLDSQYSGVLGHIENAAQKADQNKFKFLKP
                     NLNAAKDSWKTLRTDAVTLKEGIKELKVETVTPQK"
     gene            45937..47337
                     /product="Hemolysin BL binding component precursor"
                     /translation="MMKKIPNKLLAVSAFLTITTTYAVIPLETFAIEIEQTNNENISLS
                     ANEEQMKKALQDAGLFAKAMNEYSYLLINNPDVSFEGITINGNADLPSKIVQDQKNARA
                     HAVTWNTQVKKQLFDTLTGIIEYDTKFENYYETLVEAINNGNGDTLKKGITDLQGGIQQ
                     NQKSAKALIEELIQLKNAIGEDVRTFGSHKETLQSILKNQGADVEADQKRLEDLLGQVK
                     YQKDIESKGLDMVKIPFIPTLIAGGIMIGDARGKLGWLEPELAKLRQTVDYKITLNRVV
                     GVAFHNISDMHSTLDSAITALTYMSTQWEDLDSQYSGVLGHIDKADQKADQNKYKFLTP
                     SLNAAKNSWKTLKTDVVTLQEGIKIAEKKEQDFLNQLRPSNVFYFYKKIHNAYTFEIKT
                     GTNAPNASYKVMNLTKNTVHNMWSGGANTNMWADWLSFNPNDEFAVVAVVDGKEYVVYK
                     DKVQNIMN"
     mRNA            45937..47337
     CDS             45937..47337
                     /product="Hemolysin BL binding component precursor"
                     /translation="MMKKIPNKLLAVSAFLTITTTYAVIPLETFAIEIEQTNNENISLS
                     ANEEQMKKALQDAGLFAKAMNEYSYLLINNPDVSFEGITINGNADLPSKIVQDQKNARA
                     HAVTWNTQVKKQLFDTLTGIIEYDTKFENYYETLVEAINNGNGDTLKKGITDLQGGIQQ
                     NQKSAKALIEELIQLKNAIGEDVRTFGSHKETLQSILKNQGADVEADQKRLEDLLGQVK
                     YQKDIESKGLDMVKIPFIPTLIAGGIMIGDARGKLGWLEPELAKLRQTVDYKITLNRVV
                     GVAFHNISDMHSTLDSAITALTYMSTQWEDLDSQYSGVLGHIDKADQKADQNKYKFLTP
                     SLNAAKNSWKTLKTDVVTLQEGIKIAEKKEQDFLNQLRPSNVFYFYKKIHNAYTFEIKT
                     GTNAPNASYKVMNLTKNTVHNMWSGGANTNMWADWLSFNPNDEFAVVAVVDGKEYVVYK
                     DKVQNIMN"
     gene            48017..50422
                     /product="Sporulation kinase E (EC 2.7.13.3)"
                     /translation="MIIKDYFINLSIFSLLVSAAIFIQVFTINSSRYFEKLYGGIIAVT
                     LMFFSFPYMGFSYDLRVVPLILSFIYFGRIAGWITLISIIVMRIFYTGGYWEPPVIAYL
                     GMGILFSTFKTYFKKLHPFKSASLYFSVFIGIKWLVGVLFNTTLLYTGGLLYIALGLLI
                     GLFLMEAYQRLYYLTQDLSKMNRELKKSKQELADTVHELQGGIFKFKKVGKHFIHTLCD
                     GQFYYQNGFYSEQVVGKSLRTIDASIVPPHLVPQLMKYYLQAWEGKEIIFELPWPNDKT
                     IILIALRPIKRNGQVIEVVGSTVDITERKKVESELSATKELLESFIKHNLDAITISDRE
                     GHILQANKAYEKIFGWSSQEIIGKRLPCVPDFLMEESLKNIQKILTGESVVTRLETVRQ
                     RSDGSLLDVSLTVSPILDVRGNVIALSAICRDISERKQAERERHRLHQQLRDSEMKYRA
                     LIEQATDAVYVVELNEDNAPSRFIEVNPVGCRRFGYSREELLSLSFSNIVPQDSQMIVR
                     LLEKIKKGQTSFTLQDEYVFPTGKVITAEFSVRVFNLNGKKVFLSISRDITERLKTEEL
                     LRKSEKLAVVGQLATAMAHEINNPLTAMKGFMQLLKSTENENNQGYINIVSSEIERIES
                     ITTEFMAVAKPQVVKIQPNDISLLMDQVLMLLQPQAMMHNIKFRIDLNPGIPLISCEGN
                     QLKQVFVNILKNAIESMPMGGEILIQINILDNNQVRIRFIDQGCGIPKERIPYLGEPFY
                     SIKEEGIGLGLMICYKIIETHQGKVFIESEVNKGTTVEVTLPICTLQN"
                     /db_xref="SSO:000025059"
     mRNA            48017..50422
     CDS             48017..50422
                     /product="Sporulation kinase E (EC 2.7.13.3)"
                     /translation="MIIKDYFINLSIFSLLVSAAIFIQVFTINSSRYFEKLYGGIIAVT
                     LMFFSFPYMGFSYDLRVVPLILSFIYFGRIAGWITLISIIVMRIFYTGGYWEPPVIAYL
                     GMGILFSTFKTYFKKLHPFKSASLYFSVFIGIKWLVGVLFNTTLLYTGGLLYIALGLLI
                     GLFLMEAYQRLYYLTQDLSKMNRELKKSKQELADTVHELQGGIFKFKKVGKHFIHTLCD
                     GQFYYQNGFYSEQVVGKSLRTIDASIVPPHLVPQLMKYYLQAWEGKEIIFELPWPNDKT
                     IILIALRPIKRNGQVIEVVGSTVDITERKKVESELSATKELLESFIKHNLDAITISDRE
                     GHILQANKAYEKIFGWSSQEIIGKRLPCVPDFLMEESLKNIQKILTGESVVTRLETVRQ
                     RSDGSLLDVSLTVSPILDVRGNVIALSAICRDISERKQAERERHRLHQQLRDSEMKYRA
                     LIEQATDAVYVVELNEDNAPSRFIEVNPVGCRRFGYSREELLSLSFSNIVPQDSQMIVR
                     LLEKIKKGQTSFTLQDEYVFPTGKVITAEFSVRVFNLNGKKVFLSISRDITERLKTEEL
                     LRKSEKLAVVGQLATAMAHEINNPLTAMKGFMQLLKSTENENNQGYINIVSSEIERIES
                     ITTEFMAVAKPQVVKIQPNDISLLMDQVLMLLQPQAMMHNIKFRIDLNPGIPLISCEGN
                     QLKQVFVNILKNAIESMPMGGEILIQINILDNNQVRIRFIDQGCGIPKERIPYLGEPFY
                     SIKEEGIGLGLMICYKIIETHQGKVFIESEVNKGTTVEVTLPICTLQN"
                     /db_xref="SSO:000025059"
     gene            50843..52288
                     /product="Nutrient germinant receptor inner membrane
                     subunit A (GerKA/GerAA/GerBA)"
                     /translation="MKLLKKSKDFITLEIASNNSSIVISYFRTLIDVNIFHEEVLTYIK
                     EKSFDSLQDIHSVLPFENSKITNQMEDIQDSILNGYILIQFDTDKLNCLLVNVSKKEKR
                     DITKAEIEYNIVGPQIAFVEDLDVNLNLVRRKLPTPYLQMKELKVGSLSNTTVAIVFIE
                     GIVNDQNLQEIIKRVSQIKTDHVLDSTYLMQLIADNPNSIFPQFLNTERPDRVAAVLAE
                     GKIALFVDGSPYAITLPTTLIDFFSTTEDYTMPWIISSFFRLLRLFAFIFSVLTTPLYV
                     AILTYHYELIPRELLETLIISRSKVPFPPVIEALFLEITIELLREAGARLPTKVGLTVG
                     IVGGIVIGQASVEASLTSNVLIIIVALSALSSFTAPIYRIGNTIRVIRFPFIIAAHLLG
                     LLGIVLTSSLLLARLLRTESLRRPYLFPFYPTRLTDWKDSIVRMPISAMFRRPIFSRSK
                     QRFRFNPEEVEKNKILSRNDFDD"
                     /db_xref="SSO:000005461"
     mRNA            50843..52288
     CDS             50843..52288
                     /product="Nutrient germinant receptor inner membrane
                     subunit A (GerKA/GerAA/GerBA)"
                     /translation="MKLLKKSKDFITLEIASNNSSIVISYFRTLIDVNIFHEEVLTYIK
                     EKSFDSLQDIHSVLPFENSKITNQMEDIQDSILNGYILIQFDTDKLNCLLVNVSKKEKR
                     DITKAEIEYNIVGPQIAFVEDLDVNLNLVRRKLPTPYLQMKELKVGSLSNTTVAIVFIE
                     GIVNDQNLQEIIKRVSQIKTDHVLDSTYLMQLIADNPNSIFPQFLNTERPDRVAAVLAE
                     GKIALFVDGSPYAITLPTTLIDFFSTTEDYTMPWIISSFFRLLRLFAFIFSVLTTPLYV
                     AILTYHYELIPRELLETLIISRSKVPFPPVIEALFLEITIELLREAGARLPTKVGLTVG
                     IVGGIVIGQASVEASLTSNVLIIIVALSALSSFTAPIYRIGNTIRVIRFPFIIAAHLLG
                     LLGIVLTSSLLLARLLRTESLRRPYLFPFYPTRLTDWKDSIVRMPISAMFRRPIFSRSK
                     QRFRFNPEEVEKNKILSRNDFDD"
                     /db_xref="SSO:000005461"
     gene            52309..53391
                     /product="Nutrient germinant receptor inner membrane
                     subunit B (GerKB/GerAB/GerBB)"
                     /translation="MKQIPIEYQVSPYMVFFLIITIQMGVGMLGFERISAKLVGNDAWI
                     STLLFGISVNLMIWIIYQILNQGNGDIIAINQNVLGKWIGGIFNFIFLSYIVLLGATTL
                     HTYIEVVHVWMFPSISSWVIAGAFLGLCYYIVTGGFRVVAGIGFFGIVIPSILIFTFFY
                     PLQYADFRNLFPIAQHSFLEIMKGMKGNMFSFFGFEMLLLYYPFIKKAKTSQKYAHYAN
                     LVTTIVYTYLMILTLAFFSEKQLASAIWAYLSMIKIIQFPFIERFEYIIVSVWAFFILP
                     NVSFTLWGVSRGIKEALGIKQKYVLPVIILFIFVLSFFLNNRNKINLLNTWTGQMGFIY
                     IYVYLPVLWLIQTAKIKLRR"
                     /db_xref="SSO:000005462"
     mRNA            52309..53391
     CDS             52309..53391
                     /product="Nutrient germinant receptor inner membrane
                     subunit B (GerKB/GerAB/GerBB)"
                     /translation="MKQIPIEYQVSPYMVFFLIITIQMGVGMLGFERISAKLVGNDAWI
                     STLLFGISVNLMIWIIYQILNQGNGDIIAINQNVLGKWIGGIFNFIFLSYIVLLGATTL
                     HTYIEVVHVWMFPSISSWVIAGAFLGLCYYIVTGGFRVVAGIGFFGIVIPSILIFTFFY
                     PLQYADFRNLFPIAQHSFLEIMKGMKGNMFSFFGFEMLLLYYPFIKKAKTSQKYAHYAN
                     LVTTIVYTYLMILTLAFFSEKQLASAIWAYLSMIKIIQFPFIERFEYIIVSVWAFFILP
                     NVSFTLWGVSRGIKEALGIKQKYVLPVIILFIFVLSFFLNNRNKINLLNTWTGQMGFIY
                     IYVYLPVLWLIQTAKIKLRR"
                     /db_xref="SSO:000005462"
     gene            53394..54473
                     /product="Nutrient germinant receptor hydrophilic subunit C
                     (GerKC/GerAC/GerBC)"
                     /translation="MKRWILFLIVSVFLIGCAKTKIVDDIDLVQVAAYDTEAKGKLKGT
                     FAISAYKGGGEGETKIYSASGQTGREVLARASEKSSGPLELGQLRVIIFNEKIIEKGMQ
                     EILETLNRNPSVGNAIYLAITNVKGESLLKGNYSEEKEIASYLSSLLEQNIDNGTQPKT
                     NFFMFLNQLNDDARDSYLPIISKKGNVLELDGIALFKRCKMVDKVNPKDLFVFKLLTDN
                     FKQGTYQFKLPGSPNTYATIENIKARTKYKMEGNSKHPFVNAHIQVKAEIQEFTKTKNL
                     DNPKEIKKLEKIMEKEIEKKATTLIKRFIKKDTDPIGLRKLGRTHVRKWNSQEWEESYK
                     QLRFRVTADVKVTQSGVTE"
                     /db_xref="SSO:000005460"
     mRNA            53394..54473
     CDS             53394..54473
                     /product="Nutrient germinant receptor hydrophilic subunit C
                     (GerKC/GerAC/GerBC)"
                     /translation="MKRWILFLIVSVFLIGCAKTKIVDDIDLVQVAAYDTEAKGKLKGT
                     FAISAYKGGGEGETKIYSASGQTGREVLARASEKSSGPLELGQLRVIIFNEKIIEKGMQ
                     EILETLNRNPSVGNAIYLAITNVKGESLLKGNYSEEKEIASYLSSLLEQNIDNGTQPKT
                     NFFMFLNQLNDDARDSYLPIISKKGNVLELDGIALFKRCKMVDKVNPKDLFVFKLLTDN
                     FKQGTYQFKLPGSPNTYATIENIKARTKYKMEGNSKHPFVNAHIQVKAEIQEFTKTKNL
                     DNPKEIKKLEKIMEKEIEKKATTLIKRFIKKDTDPIGLRKLGRTHVRKWNSQEWEESYK
                     QLRFRVTADVKVTQSGVTE"
                     /db_xref="SSO:000005460"
     repeat          54622..54763
                     /product="repeat region"
     gene            complement(55055..55189)
                     /product="putative membrane protein"
                     /translation="MIQLFFIICVVVAAIFGGFTSNKSIIMKQGFLAILALLALLSVI"
                     /db_xref="SSO:000030665"
     mRNA            complement(55055..55189)
     CDS             complement(55055..55189)
                     /product="putative membrane protein"
                     /translation="MIQLFFIICVVVAAIFGGFTSNKSIIMKQGFLAILALLALLSVI"
                     /db_xref="SSO:000030665"
     gene            complement(55328..55705)
                     /product="HTH-type transcriptional regulator AnsR"
                     /translation="MLERLSKLRKNQKWSLQETADRLGIAKSTYAGYENGYRLPSLQSL
                     SKIADLFDTSVDYILGRIEHSHQNKDVIDITRLLNDPDPTLLIDGEALSTEEIIDFIAF
                     VRSKRELSSKRIENIEPTCKS"
                     /db_xref="SSO:000017599"
     mRNA            complement(55328..55705)
     CDS             complement(55328..55705)
                     /product="HTH-type transcriptional regulator AnsR"
                     /translation="MLERLSKLRKNQKWSLQETADRLGIAKSTYAGYENGYRLPSLQSL
                     SKIADLFDTSVDYILGRIEHSHQNKDVIDITRLLNDPDPTLLIDGEALSTEEIIDFIAF
                     VRSKRELSSKRIENIEPTCKS"
                     /db_xref="SSO:000017599"
     gene            55890..56894
                     /product="L-asparaginase I, cytoplasmic (EC 3.5.1.1)"
                     /translation="MKKILLLATGGTIASVEGNEGLVPGLSAEELLNYFSKSSRNLEID
                     CKILMNIDSTNMQPEHWKEIANAVFNHYDDYDGFVITHGTDTLAYTSSALSYMLQGLRK
                     PVVLTGSQVPISFKKTDAKKNVADALRFACEDVGGVFIVFDSRVIIGTRAVKMRTKSYD
                     AFESVNYPYVAEVNEDELKYHWKPKSSHNELSINTNLCTDVFLMKLYPGTKPEIFDCLK
                     DLYKGIIIESFGNGGLPFEGRNLLSKIQELTEMGIAVVITTQCLEEGEDILLYEVGRKV
                     AQHQVILSGDMNTEAIIAKLMWALGKTNKLEEIKKIIEEPLAYDLTIKSDKDW"
                     /db_xref="SSO:000004126"
     mRNA            55890..56894
     CDS             55890..56894
                     /product="L-asparaginase I, cytoplasmic (EC 3.5.1.1)"
                     /translation="MKKILLLATGGTIASVEGNEGLVPGLSAEELLNYFSKSSRNLEID
                     CKILMNIDSTNMQPEHWKEIANAVFNHYDDYDGFVITHGTDTLAYTSSALSYMLQGLRK
                     PVVLTGSQVPISFKKTDAKKNVADALRFACEDVGGVFIVFDSRVIIGTRAVKMRTKSYD
                     AFESVNYPYVAEVNEDELKYHWKPKSSHNELSINTNLCTDVFLMKLYPGTKPEIFDCLK
                     DLYKGIIIESFGNGGLPFEGRNLLSKIQELTEMGIAVVITTQCLEEGEDILLYEVGRKV
                     AQHQVILSGDMNTEAIIAKLMWALGKTNKLEEIKKIIEEPLAYDLTIKSDKDW"
                     /db_xref="SSO:000004126"
     gene            56948..58378
                     /product="Aspartate ammonia-lyase (EC 4.3.1.1)"
                     /translation="MEMTNKNVRVENDFLGGKELPIEAYYGIQTLRAVENFPITGYKIH
                     ESLIKAFAVVKKAAALANTDVGRLELNKGGAIAEAAQEILDGKWHDHFIVDPIQGGAGT
                     SMNMNANEVIANRALELLGMEKGDYHYISPNSHVNMAQSTNDAFPTAIHIATLNALEGL
                     LQTMGYMHDIFELKAEQFDHVIKMGRTHLQDAVPIRLGQEFKAYSRVLERDMKRIQQSR
                     QHLYEVNMGATAVGTGLNADPEYIEAVVKHLAAISELPLVGAEDLVDATQNTDAYTEVS
                     AALKVCMMNMSKIANDLRLMASGPRVGLAEIMLPARQPGSSIMPGKVNPVMPEVINQIA
                     FQVIGNDHTICLASEAGQLELNVMEPVLVFNLLQSISIMNNGFRAFTDNCLKGIEANED
                     RLKEYVEKSVGIITAVNPHIGYEAAARVAKEAIATGQSVRELCVKNGVLSQEDLELILD
                     PFEMTHPGIAGATLLKKN"
                     /db_xref="SSO:000001094"
     mRNA            56948..58378
     CDS             56948..58378
                     /product="Aspartate ammonia-lyase (EC 4.3.1.1)"
                     /translation="MEMTNKNVRVENDFLGGKELPIEAYYGIQTLRAVENFPITGYKIH
                     ESLIKAFAVVKKAAALANTDVGRLELNKGGAIAEAAQEILDGKWHDHFIVDPIQGGAGT
                     SMNMNANEVIANRALELLGMEKGDYHYISPNSHVNMAQSTNDAFPTAIHIATLNALEGL
                     LQTMGYMHDIFELKAEQFDHVIKMGRTHLQDAVPIRLGQEFKAYSRVLERDMKRIQQSR
                     QHLYEVNMGATAVGTGLNADPEYIEAVVKHLAAISELPLVGAEDLVDATQNTDAYTEVS
                     AALKVCMMNMSKIANDLRLMASGPRVGLAEIMLPARQPGSSIMPGKVNPVMPEVINQIA
                     FQVIGNDHTICLASEAGQLELNVMEPVLVFNLLQSISIMNNGFRAFTDNCLKGIEANED
                     RLKEYVEKSVGIITAVNPHIGYEAAARVAKEAIATGQSVRELCVKNGVLSQEDLELILD
                     PFEMTHPGIAGATLLKKN"
                     /db_xref="SSO:000001094"
     gene            complement(58640..59524)
                     /product="Manganese catalase (EC 1.11.1.6)"
                     /translation="MLTNLKEVYFMFYYKEELINIIKPDKPDPAAAKVLQEILGGHYGE
                     MRTMMQYFFQSSNFRGKEKQYRDLLRGVFLEEISHVELVQHTINQLLTGSGEPTPGNAG
                     IDNAPLDEAVKHANPHHFIVGAQSSLPVDAAGNPWNGSWVYSHGNLISDLLDNVVLEST
                     GVLQKTRIYEMSSNQTFRETLAFLIVRDNAHQNAFAKALETLGVEWGKLFPVPNYDINK
                     YPECRKYVDMGFHNAQFNFSLDPTRMGEIFQGESPSRNKGTLAVTDPPKGFPVPELPEM
                     PNEHSPGLKDMGL"
                     /db_xref="SSO:000004707"
     mRNA            complement(58640..59524)
     CDS             complement(58640..59524)
                     /product="Manganese catalase (EC 1.11.1.6)"
                     /translation="MLTNLKEVYFMFYYKEELINIIKPDKPDPAAAKVLQEILGGHYGE
                     MRTMMQYFFQSSNFRGKEKQYRDLLRGVFLEEISHVELVQHTINQLLTGSGEPTPGNAG
                     IDNAPLDEAVKHANPHHFIVGAQSSLPVDAAGNPWNGSWVYSHGNLISDLLDNVVLEST
                     GVLQKTRIYEMSSNQTFRETLAFLIVRDNAHQNAFAKALETLGVEWGKLFPVPNYDINK
                     YPECRKYVDMGFHNAQFNFSLDPTRMGEIFQGESPSRNKGTLAVTDPPKGFPVPELPEM
                     PNEHSPGLKDMGL"
                     /db_xref="SSO:000004707"
     gene            complement(59729..60862)
                     /product="Glutathione-dependent formaldehyde dehydrogenase"
                     /translation="MKAVTYQGPNQVQVKQVDDAKLEKKDDIIVKITSTAICGSDLHLY
                     QGNMPLPPGYIIGHEPMGIVEEVGPDVTKVKKGDRVVIPFNVSCGHCFYCQHEMESQCD
                     NSNPHYDSGGYFGYTEKFGNHPGGQAEYLKVPFGNFTPFVIPESCELEDESLLFLSDVL
                     PTAYWSVINAGVKPGDTVIVLGCGPVGLMTQKFAWMQGAKRVIAVDYLDYRINYAKKIN
                     NVEVFEFTKFPDMGEHLKEITHGGADVVIDCVGMDGKKSPLEFLEQKLKLQGGTLGPIQ
                     IATKAVRKYGTVQMTGVYGGNYNAFPLGAFWVRNINLKMGQAPVIHFMPELFEKIINKE
                     FDPKEIITHKIPLEEASYGYQIFNNREDDCIKVILKP"
                     /db_xref="SSO:000010371"
     mRNA            complement(59729..60862)
     CDS             complement(59729..60862)
                     /product="Glutathione-dependent formaldehyde dehydrogenase"
                     /translation="MKAVTYQGPNQVQVKQVDDAKLEKKDDIIVKITSTAICGSDLHLY
                     QGNMPLPPGYIIGHEPMGIVEEVGPDVTKVKKGDRVVIPFNVSCGHCFYCQHEMESQCD
                     NSNPHYDSGGYFGYTEKFGNHPGGQAEYLKVPFGNFTPFVIPESCELEDESLLFLSDVL
                     PTAYWSVINAGVKPGDTVIVLGCGPVGLMTQKFAWMQGAKRVIAVDYLDYRINYAKKIN
                     NVEVFEFTKFPDMGEHLKEITHGGADVVIDCVGMDGKKSPLEFLEQKLKLQGGTLGPIQ
                     IATKAVRKYGTVQMTGVYGGNYNAFPLGAFWVRNINLKMGQAPVIHFMPELFEKIINKE
                     FDPKEIITHKIPLEEASYGYQIFNNREDDCIKVILKP"
                     /db_xref="SSO:000010371"
     gene            61205..61417
                     /product="Small acid-soluble spore protein, alpha/beta
                     family, SASP_6"
                     /translation="MANNNSGNRNELLVRGAEQALDQMKYEIAQEFGVQLGADTTARSN
                     GSVGGEITKRLVAMAEQQLGGRANR"
     mRNA            61205..61417
     CDS             61205..61417
                     /product="Small acid-soluble spore protein, alpha/beta
                     family, SASP_6"
                     /translation="MANNNSGNRNELLVRGAEQALDQMKYEIAQEFGVQLGADTTARSN
                     GSVGGEITKRLVAMAEQQLGGRANR"
     gene            61712..62227
                     /product="Uncharacterized protein YvdQ"
                     /translation="MGILSGNPQNEPLHYGEVFDIWSYLLAAQGGIASHQVFMNHTGDE
                     DLKKFLESLIENDMNSEIEELKTLLKVNGVALPPAPPERPVASIEDIPPGARINDAEIA
                     AAVSTGLAAGLVTCSQVMGKCLREDVGMLFGQFHMKKAQAGVTLLRLSKKKGWVVPPPL
                     HVKNSDQA"
                     /db_xref="SSO:000028576"
     mRNA            61712..62227
     CDS             61712..62227
                     /product="Uncharacterized protein YvdQ"
                     /translation="MGILSGNPQNEPLHYGEVFDIWSYLLAAQGGIASHQVFMNHTGDE
                     DLKKFLESLIENDMNSEIEELKTLLKVNGVALPPAPPERPVASIEDIPPGARINDAEIA
                     AAVSTGLAAGLVTCSQVMGKCLREDVGMLFGQFHMKKAQAGVTLLRLSKKKGWVVPPPL
                     HVKNSDQA"
                     /db_xref="SSO:000028576"
     gene            complement(62263..62739)
                     /product="Integral membrane protein"
                     /translation="MKHIIALLIKYTAITAVLLIVLSIFQGISIPRVLLISLFLTGAAY
                     LIGDLFILPKYGNTIATMADFGLSFFGIWLLTYLFTNLDATRNIGLSSFLAALIIGGIE
                     VFFHIYMKRLVLRNDDELRNHNHIHHDKYAMEMSDEYMDSSTINKSKVEDTSKK"
                     /db_xref="SSO:000018474"
     mRNA            complement(62263..62739)
     CDS             complement(62263..62739)
                     /product="Integral membrane protein"
                     /translation="MKHIIALLIKYTAITAVLLIVLSIFQGISIPRVLLISLFLTGAAY
                     LIGDLFILPKYGNTIATMADFGLSFFGIWLLTYLFTNLDATRNIGLSSFLAALIIGGIE
                     VFFHIYMKRLVLRNDDELRNHNHIHHDKYAMEMSDEYMDSSTINKSKVEDTSKK"
                     /db_xref="SSO:000018474"
     gene            63014..63226
                     /product="Small acid-soluble spore protein"
                     /translation="MSNNNSGSSNQLLVRGAEQALDQMKYEIAQEFGVQLGADATARAN
                     GSVGGEITKRLVSLAEQQLGGGVTR"
                     /db_xref="SSO:000007592"
     mRNA            63014..63226
     CDS             63014..63226
                     /product="Small acid-soluble spore protein"
                     /translation="MSNNNSGSSNQLLVRGAEQALDQMKYEIAQEFGVQLGADATARAN
                     GSVGGEITKRLVSLAEQQLGGGVTR"
                     /db_xref="SSO:000007592"
     gene            63395..63547
                     /product="hypothetical protein"
                     /translation="MKYEALFTVEISVGSERVANHKIKAHDVVDVVEKLAEKYLSNHEG
                     HSQNE"
                     /db_xref="SSO:000009137"
     mRNA            63395..63547
     CDS             63395..63547
                     /product="hypothetical protein"
                     /translation="MKYEALFTVEISVGSERVANHKIKAHDVVDVVEKLAEKYLSNHEG
                     HSQNE"
                     /db_xref="SSO:000009137"
     gene            63562..64905
                     /product="Uncharacterized transporter YcgH"
                     /translation="MTCHDVKNETKEKKDLKWWQLSLIGIGCTIGTGFFLGSSIGIKIG
                     GSSIILILILTGFTTYIVFEALAKMAVEDPQKGSFRIYSRKAFGNWAGFSHGWTYWCSE
                     LLIMGSQLSALGIFSRYWFPKIPLWIFAAVYGVAAILIIFIGVKIFERLEKWMAIIKIA
                     AIIGFIVIAILVILGFIKGGLYKAQIPRNFKDWFPNGLKGTWSSLIYAFYAFGGIEIMG
                     LMTIRLKDPKDAQKSGRVMLMILTIIYVVSLGLAIMMVPLNQFNTKESPFVIALQDYNL
                     PYVPFILNVVLILAGFSTLVGSLFAVTSVLMNLAEEGDAPAMFAKKNKKNISFPALILI
                     IMGLGASILSALLLPKNIYEYVTTAAGLMLLYTWSLILLSFWRLMNPKGWMQIKSIIGL
                     IMIALAVSGTLLQKTTRFGFLVSLLFLGIVIIVTIIVHFVSRKRNPAI"
                     /db_xref="SSO:000028787"
     mRNA            63562..64905
     CDS             63562..64905
                     /product="Uncharacterized transporter YcgH"
                     /translation="MTCHDVKNETKEKKDLKWWQLSLIGIGCTIGTGFFLGSSIGIKIG
                     GSSIILILILTGFTTYIVFEALAKMAVEDPQKGSFRIYSRKAFGNWAGFSHGWTYWCSE
                     LLIMGSQLSALGIFSRYWFPKIPLWIFAAVYGVAAILIIFIGVKIFERLEKWMAIIKIA
                     AIIGFIVIAILVILGFIKGGLYKAQIPRNFKDWFPNGLKGTWSSLIYAFYAFGGIEIMG
                     LMTIRLKDPKDAQKSGRVMLMILTIIYVVSLGLAIMMVPLNQFNTKESPFVIALQDYNL
                     PYVPFILNVVLILAGFSTLVGSLFAVTSVLMNLAEEGDAPAMFAKKNKKNISFPALILI
                     IMGLGASILSALLLPKNIYEYVTTAAGLMLLYTWSLILLSFWRLMNPKGWMQIKSIIGL
                     IMIALAVSGTLLQKTTRFGFLVSLLFLGIVIIVTIIVHFVSRKRNPAI"
                     /db_xref="SSO:000028787"
     gene            complement(64958..65584)
                     /product="Putative amino acid efflux protein YcgF, LysE
                     family"
                     /translation="MGIFLSYVFLGLSLSAPMGPINAAQLEKGIRSGFFHAWILGIGAL
                     LADVIYMVLIYLGVIHFLEKDIIKLFLWSFGAFVLIYTGIESLKNANQISISNTRNDDS
                     VIKSFFSGFFMSLSNPLTILFWLGIFGSILAKAASSYNKEQLLLYSFGIILGIFIWDIT
                     MASTSSIFRKILNARILSLITVVSGISLIIYGLYFGFQTYQIIFQ"
                     /db_xref="SSO:000023168"
     mRNA            complement(64958..65584)
     CDS             complement(64958..65584)
                     /product="Putative amino acid efflux protein YcgF, LysE
                     family"
                     /translation="MGIFLSYVFLGLSLSAPMGPINAAQLEKGIRSGFFHAWILGIGAL
                     LADVIYMVLIYLGVIHFLEKDIIKLFLWSFGAFVLIYTGIESLKNANQISISNTRNDDS
                     VIKSFFSGFFMSLSNPLTILFWLGIFGSILAKAASSYNKEQLLLYSFGIILGIFIWDIT
                     MASTSSIFRKILNARILSLITVVSGISLIIYGLYFGFQTYQIIFQ"
                     /db_xref="SSO:000023168"
     gene            complement(65676..66434)
                     /product="FIG01227711: hypothetical protein"
                     /translation="MTMLYNKDSLQKNIITLPHWQREAFRSFKLKMTDKDKPFPCIPAQ
                     HGFTANHLRYGFIGDPRDTNTSEDFAALLKEYTECSRDTGQYASLIVFIHTPTDLKQET
                     TVEDFEHIYWSLLNTTSRLDEMEWPMHIPNDPMENTWEFCFHNESYFVYCATPAHVNRQ
                     SRHFSCMMLALTPRWVLQGIMNSEKRSRKLKNLIRQRLAAYDKAPIHPSLKDYGEKDNY
                     EWQQYFLRDDETIPSKCPFSRIIKYLHKNK"
     mRNA            complement(65676..66434)
     CDS             complement(65676..66434)
                     /product="FIG01227711: hypothetical protein"
                     /translation="MTMLYNKDSLQKNIITLPHWQREAFRSFKLKMTDKDKPFPCIPAQ
                     HGFTANHLRYGFIGDPRDTNTSEDFAALLKEYTECSRDTGQYASLIVFIHTPTDLKQET
                     TVEDFEHIYWSLLNTTSRLDEMEWPMHIPNDPMENTWEFCFHNESYFVYCATPAHVNRQ
                     SRHFSCMMLALTPRWVLQGIMNSEKRSRKLKNLIRQRLAAYDKAPIHPSLKDYGEKDNY
                     EWQQYFLRDDETIPSKCPFSRIIKYLHKNK"
     gene            66709..66804
                     /product="hypothetical protein"
                     /translation="MMGIFKEEKIKFIDCKGEEVILKIKIKDIKK"
                     /db_xref="SSO:000009137"
     mRNA            66709..66804
     CDS             66709..66804
                     /product="hypothetical protein"
                     /translation="MMGIFKEEKIKFIDCKGEEVILKIKIKDIKK"
                     /db_xref="SSO:000009137"
     gene            66953..67432
                     /product="Spore coat protein CotF"
                     /translation="MSYPNQLAWHETLELHELVAFQANGLIKLKKSVRNVPNQALQSLY
                     IKAINAIQNNLQELVQFYPYAPGFQSQHRDDTGFYAGDLLGLAKTSVRNYAIAITETAT
                     PRLREVLTRQINDAIQLHAQVFNFMYERGYYPAYDLKQLLKNDVQNVQKAIQMQY"
                     /db_xref="SSO:000007648"
     mRNA            66953..67432
     CDS             66953..67432
                     /product="Spore coat protein CotF"
                     /translation="MSYPNQLAWHETLELHELVAFQANGLIKLKKSVRNVPNQALQSLY
                     IKAINAIQNNLQELVQFYPYAPGFQSQHRDDTGFYAGDLLGLAKTSVRNYAIAITETAT
                     PRLREVLTRQINDAIQLHAQVFNFMYERGYYPAYDLKQLLKNDVQNVQKAIQMQY"
                     /db_xref="SSO:000007648"
     gene            67775..68278
                     /product="OrfL2"
                     /translation="MVTKTDNTSYLTSSVYLTRNLWSGILFGLGLVAFIDETIFHQLLH
                     WHHFYDKSTTDIGLISDGLFHAFSWFATIGSLFMVADLRRRNAFWLKRWWSGLMLGSGG
                     FQLYDGIIQHKLMKIHQIRYVDNVLIYDVIWNIIATVMLLIGILLVFQTRTDERLLRGK
                     SLNE"
                     /db_xref="SSO:000020819"
     mRNA            67775..68278
     CDS             67775..68278
                     /product="OrfL2"
                     /translation="MVTKTDNTSYLTSSVYLTRNLWSGILFGLGLVAFIDETIFHQLLH
                     WHHFYDKSTTDIGLISDGLFHAFSWFATIGSLFMVADLRRRNAFWLKRWWSGLMLGSGG
                     FQLYDGIIQHKLMKIHQIRYVDNVLIYDVIWNIIATVMLLIGILLVFQTRTDERLLRGK
                     SLNE"
                     /db_xref="SSO:000020819"
     gene            68271..69104
                     /product="Cytochrome c oxidase caa3-type assembly factor
                     CtaG_BS (unrelated to Cox11-CtaG family)"
                     /translation="MNNNHLHHEIWNVLDILVFVFILIMLIIYIVATILSNRHYKRWSL
                     YRSVFWILGLICVAIAVVGPLAHRAHNDFTVHMLVHLLLGMLAPIFIALAAPMTLFLRT
                     FNVRTARRLSRILKSRPLQLLTHPIIATLLNLGGLWILYTTSLYSMMHESILLHLFIHF
                     HVFIAGYLFTTSMIYVDLISHRYSYMYRSIILIIASAGHGILSKYIYAHPPAGVVTEQA
                     EIGGVLMYYGGDFVDIVLIFILCLQWSRGSRQRTKVNNVVRSWDVSDFLKLKTLK"
                     /db_xref="SSO:000001911"
     mRNA            68271..69104
     CDS             68271..69104
                     /product="Cytochrome c oxidase caa3-type assembly factor
                     CtaG_BS (unrelated to Cox11-CtaG family)"
                     /translation="MNNNHLHHEIWNVLDILVFVFILIMLIIYIVATILSNRHYKRWSL
                     YRSVFWILGLICVAIAVVGPLAHRAHNDFTVHMLVHLLLGMLAPIFIALAAPMTLFLRT
                     FNVRTARRLSRILKSRPLQLLTHPIIATLLNLGGLWILYTTSLYSMMHESILLHLFIHF
                     HVFIAGYLFTTSMIYVDLISHRYSYMYRSIILIIASAGHGILSKYIYAHPPAGVVTEQA
                     EIGGVLMYYGGDFVDIVLIFILCLQWSRGSRQRTKVNNVVRSWDVSDFLKLKTLK"
                     /db_xref="SSO:000001911"
     gene            69190..69291
                     /product="Transposase"
                     /translation="MAKFTADEKIQIVLRYLNGNESYREMGRSLGISD"
                     /db_xref="SSO:000026073"
     mRNA            69190..69291
     CDS             69190..69291
                     /product="Transposase"
                     /translation="MAKFTADEKIQIVLRYLNGNESYREMGRSLGISD"
                     /db_xref="SSO:000026073"
ORIGIN
        1 aatattaata tacgagggag gtcatacata tgaagaaatg gatgaaaatt gttctgtact
       61 ctttacttgg tattttactt atagggagta ttactttttt tacttggtcc cagtttactt
      121 acaaaccaac gaaagaggct ttgtcgttag tggatgataa aaaagatgaa gataatatag
      181 tttttggaca gaaagatgct aaaatagggg ttatttttta tcaaggtgct aaagtagaag
      241 ctgaagctta tagttactta ggagaagctc ttgcaaaaga tgggcatttt gtagtaatgc
      301 ctaagttacc attaaactta gcgatacttg gaatcaatgc ggtagatagt gtaattgaac
      361 agtaccctga agttcaaaaa tggtacgttg ctggacattc aatgggcgga gctatgattt
      421 ctaagtatgc ctttcagaat gaagacaagg tagatgggat cattttctta ggctcttatc
      481 ctgcagatga tttctctaca aaatcgattc caatgttatc tatttatgga gaagtagatg
      541 ctttagcaac tgtagaaaaa atagagaaca ataaaaagtt aatgtcaaag aatacaacta
      601 tgcacatgat aaaaggcgga aaccatgctc attttggcat gtatggtgag caaaaaggtg
      661 ataatgcaag cttaattacg tcaaaagcac aacgggatga aacagttaaa gtaattgaag
      721 aatggttgtt aaaacaatga taacgaactt aataaatcga tcgaaagaat tctccaaacg
      781 gtagatggga gcgataataa agagccaact cgtacgaatt ggctctttta tttctttgct
      841 atctccaatt gtccccttat tttctctgga atgtcctttt cagaaataat atcgtaggaa
      901 tagacatact tacctttcac atgaattttt aagtaaattt ttcttgtaaa atcattaggc
      961 gtgttcgttc caactttata ttctttttca ttgcttaatt catcaacacc ttttagtgag
     1021 tacatagctc ttcctttatg atgataatct ggaacaccat atcctttcgc aacggcatat
     1081 acattctttt cttcagcaat cggattaaat ctgtctaaat ctccgcgtaa tatgaaaggt
     1141 agtaagtata tagggaggcc tattcctagt atgcaaatta caaatttctt catgatcgtt
     1201 tctcctcttg ttcatttaca tgattcagta tagaaaaaaa ttcttataaa tatagaggga
     1261 aattccttaa ggttttctta ataaagttta accgtgtgaa aaaagactaa cttgagcagt
     1321 aagcttacgg aatgaatagc caaataacct gttttcttta ttttttgagg ataggttatt
     1381 aggttttata ttggtatgag tgaattaaga aataagtgag atttaggaaa tagaataaat
     1441 ttattttaca gtaataagag aattaactaa ataaatgaga gtgagaacaa ttaaagaaag
     1501 catctagtgg ggtgcttttt tcttttgaaa cagagaatct catgggtcat ttacatgtaa
     1561 attagtgctg tgcttctaag tccttggaaa atccaacaat aaaaaaagag ggggagggca
     1621 ttttttattg aagtttgtta atgatagatt tttaattagt taggggggat cgtaaaatag
     1681 attattaatc tctttgataa tttttatttt ccttatagtt ggcatactgt attagaaatt
     1741 ttaaattttg aaaggagaat caataagtat gggtaagaaa agaagaacaa gtaataagtt
     1801 attacttgtt agtgcgattt tttcaataac aattccctca gtctcatatg cggaggaagt
     1861 aattttacct gaaaatttta cgagttcttc aagtttgtat gagggacgga atacggaagt
     1921 attgaaaaca ggcttatatc ctgatacata taattatccg tttaaccatc aatttatttc
     1981 gaaattaaag gaagcaaaca caactataaa aaaagtagaa aatagtgatg atgaaaatcc
     2041 tattatatct actactcttt catttattcg ccatatgaat agtgaagatt ataaatctgc
     2101 atttgattta acctcaaggt cattacagaa aataatatcc gaagaatggc tgaagagcta
     2161 ttgggaggga ctcccagttc aattacaagc aggttctttt atagaaattg gagaggttac
     2221 acaaaaagag acaaatcctg ttcatacaaa tgtggagatt caattagttt ttgaaaaaat
     2281 gactgtacct ttactaatta aactagatcc atctggaaaa atagacgatt ttcaactcag
     2341 catgtcgttt agtcctgttg ctgagcgtcc gtcatatagt aagcctgaat catttgttga
     2401 taaagaagta gtagttggaa gtggtgcatt tccattacca ggaacattgt cggttccaaa
     2461 aggaaatggt ccttttccag cggttattct tgttcaagga tcaggagcaa ctgatcagga
     2521 tgaaacagcg tttgctttaa aaccgtttcg cgatttagct gaaggtcttg catcgaaggg
     2581 aattgctgtc cttcgctata ataaaagaac ttatgaacat gggttgaaaa cacaatttag
     2641 tcccttttat acagttgata aagagacaac agatgatgct cttcttgtaa ctcaatttct
     2701 taaaaatgag cctctaataa ataaaaatca aatttatatt ttgggtcata gtcaaggtgg
     2761 aatgatgctt ccgaaaatga ttgaaaaaga ccaaaataat aatattgctg gggcaattgt
     2821 aatgggtggg ccagctcgta cgatccaaga cgttgtttta gatcaatttg agtacctttt
     2881 ttctattgga gcaatgaatc tagatgaata taaattctac aaagcacaat ttgaattatt
     2941 aaatgatcca aatttctcta gtcagaatcc cccaaaagat ttttacttag gatcagcaat
     3001 attttgggat tctatccgaa aaattaaagc agccgaaatg tcaaaagaac aaaagacacc
     3061 gcttcttatt attcaagggg aaagagacta tcaagttcaa tcaaaaatcg aaattcctct
     3121 ttggaaagaa caattaaaag aacgagataa cgtcgattat cgactatatc cgaagttaaa
     3181 tcatttcttt acagaaggtg atggagaaat aagtaaaccg gatgaatatt atagtcctgc
     3241 taatatccct gagtatgtta taaatgacat tgctgcttgg gtgcaaggaa gatcgcaatt
     3301 aaattagcaa ctatatgttt taataaagac tttctttctg taatcaaaat agaaatattt
     3361 ttattaggtt atatgttttt ttttagcact ctttgaaaag gagtgctttt ttatttttct
     3421 atgatttcta taaaacaatg tgcttacctt ccaaacaaat cgttatttgg agcgctttta
     3481 tcaaagcaaa gttcttgtga catttctttg atattaaaaa catgaataac ctattgtgta
     3541 aaatttttcg aaaatttagg tttaacatct ttaaaatagg tgtattacat attacataac
     3601 aactaaataa aaaaataaaa aatctaaagg aggaaaaata caatgcacaa gaatgaaaga
     3661 aaaccggtgg ttcatgaata tgaaaatgaa caggaagtag ttatgaaagt aaaagagcta
     3721 gaattgcaag ggattcacca agatgacatg tatgtcttaa cacatgaaaa acatctaaca
     3781 aaaaagattg cggatgatac aaacacaaat acgattggag taaaagaaca aggattggga
     3841 acaagtatta tcaacttttt ctccaaaaaa ggggacgaac ttcgaaatca aatggaagaa
     3901 atgggattgt cgaaggagga agctaactta tatgaagaaa aactagatca agggaggatt
     3961 ttactcctag taacagctga aacaccaatg gcgagtgata ggaagtcgca aacctatcat
     4021 tctctctaat agattgcaat aggtaaggta attattttaa gttgtagcat tgaagaaaat
     4081 aaaagtagag aagggtgaga aaaatgaaac atacaatatt taaatatgct gtgattggga
     4141 ttacgaccgg agtcatcgtc tccctattaa aaaaagaaaa tcggaaagct atacaaacaa
     4201 aaggaaaaag cgtaaaagaa aaactacaag aaggaaacat aaaggaaaca ttggagaagg
     4261 taactgagac aagtaaacaa ttctctgcaa ctgcagctaa tgttgcaaaa caaacattac
     4321 cacaattgct tacagccaca ccagttgtca tttctaccat taaagactta acagaaaacg
     4381 aaagtaacaa aaagaaaaaa gatgaaaagg attacgaaat aaatgaaaat agtaggaacc
     4441 tagacggaga aaaaacgaaa aatgaaaaga aatatgtgaa agaagggaaa gaagagagtg
     4501 cctagattta attcttaaaa gagaaagtga ggaaaaaagt atgaaatctc tgtatgcaat
     4561 tgatgtagga attggcttta ccaagcgggc atatcgacag gatgtagatt ctgagatgac
     4621 gattaagagt gaagcttcca cactagcccc tgtacctaat catactgaca gtgaagattt
     4681 aacaaaggtg agttttatag acttagactt tgcatactac atgggaaatg aagcacatca
     4741 atctgacgct tcattgcttc ctccatttaa tgaagaaata gaaaattatt atgaaagcga
     4801 acgttttaaa caacaaatat ttggttgcat tgcaaaggat tataaagaaa atgtcgtgtt
     4861 acctttagtt gttaccgggc ttccagtcac ttgttttggt agtcagcacg agcaattaca
     4921 acatgcacta aaaaaagaaa cttccgtgca aattgatggg aaatttatta atattacggt
     4981 ggaaaatgct ttgattcttc agcaaccagt cgctttacat gcctatttct taaaagaggg
     5041 aattattcag gaacaagatc gcatcttaat tattgatggt ggatttcgta cattagaaat
     5101 ggcagatatg aaacagaatc tcattttaaa tcattatgag acggaactag gatgtagcaa
     5161 gcctttgaaa aatattaaga atatcctgca gaatcatgcg ggtgaaagta atcaattgca
     5221 tattaacgac atgccaaaaa tattagaaaa aggatatgga gatcgagacg aaaattatga
     5281 gacaagtcag gttcatactt tgattcaaaa agagttggat gcacacttcc aagacgtcat
     5341 acgtgtatta caagaacaat ttacgttaga acagtatgat actatcattt ggacaggagg
     5401 aatagtagat ctccacaaaa aacgaattga aaaaatgcaa agtgaaattg cttctttccg
     5461 tatggtagac gcttcgaaag aggctgcact tcatggatac tacattattg ggagtcaagt
     5521 atttgacgac atcaccaatc aatctgcata tgaatccaaa ttataataac gactgaaatg
     5581 gagttcattg aatagacgtg ccaaattatg tagcttcttt tccacatata ataaattctt
     5641 tataagaaaa gataaaaagt gcttgtatag aggaaatgtt taaaattgaa aataaaaata
     5701 actaatatat agggggtctt ccttttaaaa gaataagacc tcctatgtca tttattttgt
     5761 aatttagatg atctaaaaac ttttccttca agacatgaat acctacatac aaatttcgta
     5821 ttacggatat gattcgatca aacataaaac tatttagaaa ggaagaataa tatggaatgc
     5881 ataaaaatga cgaaatggag ttggtatcat gtgaaaacta gtaagcttga aaaactttct
     5941 tctataatcc cccgtgatgt aacatcttat ttctctcaat ttgtaaagaa aataaattct
     6001 ccctgtgaaa atggattata tgtttatacg ttatcaccaa gccaaacttg tgtatatggt
     6061 tcgtttttat atgatcaaga taaaaaggac gccaaaattc aaaaatttct tcattatttt
     6121 gtagctcatg gaatactgat aacggtccaa gaaaaagagg aagaggattt tcaagaatta
     6181 atacataatt tccctatggg tacaaaaaat tgtaatagtt ctgctgaagg attatgtgct
     6241 atcttatcaa tgtttatatc tcattatttg cgaaaggttg actactttga aaacaatttc
     6301 agaaatgtat tatgggattt ttatcatcat aataacatag cagttttaga aaggatttat
     6361 catattcgtc atgaattatt tatgaacaca catgtgtttc gcttaataca ggaagtgtta
     6421 caaggcttgg aggaagcttg gttagaaaac ttaacaaaca ccctttgtta taaacaaaca
     6481 cacgtaaaat tagagcgtgg attacaactt gttaaagagt accaagaaga attagacacg
     6541 atgattcatt tacaagaagt tgtttcttct catcgtggga atgaaattat gaaagctctt
     6601 actgtattaa ctgctgtgag tacgcctttg acagctttag gagcattatg gggaatgaat
     6661 tttaaataca tgcctgaact agaatggaaa tatagctatt taatcgctct cttatttatt
     6721 attttcacaa cggtaggtat gtatatgtat atgcgattca aagggtggac aggtgattta
     6781 ttacgagtaa agaaaaagaa atcttttttt aaatctaatt agtcctgttt ataaaaaata
     6841 tgatagatat atagttaata atatttatta attggggtag tgccacatgc ccatcaacct
     6901 aaggaaagca aataccccaa aacgagaaaa ttgacatttc cagatgaaaa tgtacaattt
     6961 ttttgttttg gggatgcttc aaaatattag tttgatagca atgtgtctct atccatatag
     7021 gttcgtgaat tacggtacta tgaccatatc gtacagctag ttgagtgttc aaatgttttt
     7081 ggtcaaagct tttctcctaa tatcatatga actcacttca tcactccata atttttaggt
     7141 agtgaacgat tttagattac ctaaaatcac tatgatatcc taaataatat ttaaaaagct
     7201 aagtccatac atcgcagcaa ctgtaaaaat gactgtccat actgctagac tgaccgtcat
     7261 ccaacttatg acgtgtgtcc ggttagatcc aaatgttaaa gctaatacgg ctgcaatatc
     7321 agttcctacg agaattggag ctagaagagc caaacctgga ataccatatc gatcccatat
     7381 ttttcttgat cgggtttctt ttttagaagg tgttgttata cctttttttt gttttcttgc
     7441 tgcttgccat tttgcatact gtttaaagaa aaaaccgagt aatagaacca agataagatt
     7501 tcctgcaaat gctgttactc ctactgcgaa tggttgtaat ccccatgcga taccaagtgg
     7561 tacaacaatt gatacatcca tccatggggc aaatgctaaa agaaataaca ctacatattg
     7621 ccataatgcc cccgcatttt gagcccactc caccatattg tttcatcccc tttgttaaat
     7681 acgatttaaa ataaaaatag tggttaacca atagacaata tattgacctg cacctagtaa
     7741 accaatgcac aataatggaa caaaattatg ttgagaaaag agaaagcaaa tccctgccgt
     7801 tactggaagc gcaatactat agtaaatata cacatttcgg caagccttat aggttaccca
     7861 ctgctgccct tcatctattt cacgaaattc ggatggtata aaaccaaata gcctaatctt
     7921 atcatgagga ttctttcggt tataaatcct tgtgagaatg agccataaaa aagtaaccgt
     7981 cactaaaatc ccgaaacata acttagctaa aatgacttgt gtattcataa gagaaaatag
     8041 taaaaatgca ataatcaaca caaatatact ggcccctata agtggagatc ttaaaacctg
     8101 ttttatcata atcgttcctc tccctttaaa taaaaaacct cttctacggt aacttgaaat
     8161 acagcagcta attttaacgc catagtgaca gatggagaat aatcaccttt ttctattaat
     8221 ccaattgtct gccttgtgac cccaattgca tcggccaagt cttgctgagt ccatctaaat
     8281 cgtgctcgta attctctaac tctgttttct agtatcataa ttcccctttc ctcatttaca
     8341 attactgtaa ttgtaaatga ttactaacaa aatgtaaata atcatttgca ttatgtaatg
     8401 aataattgct aaacacgaca taaattaccc ttatgttaaa aagggagtcc actccatcgc
     8461 tatcaagata ccaaaacaaa ataccccata aaatgaaaaa atacgctatt ctttctgtag
     8521 aatcatagga aaggatggcg tttttgtatg tctatttctg tatctgatga attacaacta
     8581 ttagctcaag aaattcaaaa attcttatct ccaaatatct tacgagatct tgctagagat
     8641 gttggttttg tacaaagaac tagtaaatac caagcaaaag atttagtcgc tttatgtgta
     8701 tggatgagtc aaaatgtcgc tacaacttct ttaacccagt tatctagctg tttagaagca
     8761 tcgacagaag tgctcatcag tcctgaggga ctgaatcaac gatttaataa agcggctgtc
     8821 caatttttac aacacatatt atctaaacta ctaaaccaaa aattggcctc atctatacct
     8881 attccttctc catatacttc tgttttcaaa cgtattcgta ttttagattc aactgcattt
     8941 caacttccag atcccttttc atttgtttat ccaggtgcag gaggatgcag ccatacagcg
     9001 ggggtgaaga ttcagctaga gtatgatcta ttaagtggcc agttcctgca tatccataca
     9061 ggtccaggta aacaacatga tcgaacctac ggttccctgc gtgttccaac tgtgacagcg
     9121 aatgatttat gtatccgaga tttagggtat tttcatttga aagatcttaa acatatacaa
     9181 gaccaaaagg cttactatat ctctcgtatc aagtcgaata cacgtattta tcaaaaaaat
     9241 cccaatcctg attattttca agatggaaga attaagaaag gtacagagta tattcaaata
     9301 gatatggagg gtttaatgag ctctcttcaa ccaggacaaa catgtgaaat agctgacgct
     9361 tatgtaggaa tgactgataa agtgccgact cgtgtgattg ttcatcgact aacaaaagaa
     9421 caacaacaaa aacgattaca cgatcaaact gtaagagaaa aaaagaaagg aatgaagtat
     9481 tctgctcgta gtaaacgact tagcggtatc aatgtatata tgacaaatac ctctatagat
     9541 attgtcccga tgggacaagt acatgattgg tattctttac gttggcaaat cgagctttta
     9601 tttaaaacgt ggaaatcatt ctttcatatt catcattgta aaaagataaa acgagaacga
     9661 ttagaatgcc atttgtatgg gcaactgatt gccattttac tttgttcttc taccatgttt
     9721 caaatgcgac aattgcttct tatgaaaaag aaacgagaac tgagtgaata taaggccata
     9781 tatatgatta aagattactt tcttcttatt ttccaagcta tacagaaaga cacccaagag
     9841 ctatcaaaga ttttaattcg cctgttcaac ctcctacagc aaaacgggag aaaatctcat
     9901 cgatatgaga agaaaacagt ctttaatata ttaggtgtca tttacaattg taccatgttt
     9961 gataatcaag cggcttaaat caaaaaattg aaacccatta gggtttattt cgtatgcaaa
    10021 tctttaaatt ccctacacgt agcttttaaa aaaaagaaac aacctctatt ataattaacg
    10081 ttttatggtc ttagcttgat agcgatgggg tagtgccata tccctatcaa gttaaagttt
    10141 tgatttcccc gcaatgataa aaattgtgaa tatttatatg aaagattaga gctctccttc
    10201 ttgtaggagg gctctaatct ttgtttaaaa actatagcat atacatgggc agactcaata
    10261 tgtgaacttt gtccggattc aatttagaat ataaaaaagg agaacttgcg ttagaataca
    10321 agctctcttt aaaagaaata acgtaattga gatacttata tattaacaat tttttcttct
    10381 aattccatat ttcttatgtt gagaaataaa tgataagggg cttaataaaa ctaaaatgaa
    10441 ttattgacat aatatttcga cgataatata ataaatctcg aattcaagat aacttgtaaa
    10501 ggattggtaa ttatgagtgt gattaatgat gagagcttat ctttaaagtt atttgttaca
    10561 ttatcaaggg cagcacaggc aattactaag cgtattgaag aggatataaa aagttatgga
    10621 cttaatccaa ctgaatttgc agtgcttgag ctactatata gtaaaggcga tcagcctata
    10681 caaaaaattg gagggaaaat attacttgca agtagtagta tcacgtatgt agtggataag
    10741 ttggaaaaga agaggttctt aatacgaaaa ccatgtccaa aagaccgccg tgtcacgtat
    10801 gcgtcaatta cttcagatgg tattcagtta atggatagta tttttcctca gcataaagag
    10861 gcgattcggc atatatttgg tggtttggac tatattgaga aaaaaatgat aatcgaaaag
    10921 ttgaaaaaat tagggtatta tgcactcgaa ctataaattt ttagaaatat atctcgaatt
    10981 agtaatgtcc taattaaatc taatttaaat aaataggagg aaaaattaat aaatggtagt
    11041 aaatttatta taatacaaaa tgaataaacc atgtaatttc aattggtata gcatgaaata
    11101 aagttgttat gttaacgtat acatatcgtc ctttaaatta taaatctttc ataaagcgga
    11161 gagtgggtat caagaatgga attacgtcat ttagagtatt ttattcaagt ttgtaataat
    11221 aatagtttca ctaaagctgc ggaagttcta ggtatttcac agccgacttt aagtcaacaa
    11281 atccgtgttt tagaagggga acttgataca cccttgtttc atcgagttgg aagaggtatc
    11341 aaaatgacag aagcgggtaa gctgctattt gataaaggaa aatttatcat gcaacaattt
    11401 gatgacgtgt ataatgaaat ttttgaatta aagggtgtaa aaagaggtgt gattactata
    11461 ggaggtttat tagaggatct cacttattta acaccttata ttatgaagtt tcaacaacat
    11521 tatcccaaca ttgtagtaaa gattatagaa tccgaagttg ctgtaaatca aatcgttgac
    11581 aaaaatattg atttcgggat tacacgtagt gctcaaattc cagacatatt aacaagcacc
    11641 cttttgtata gtgaagagct cgtccttgta attccaaaaa atcatccttt gaatgaaaaa
    11701 tcatttgttt cttttcgaga attagtaggg ctgagtagaa taatggtttc atgtagttgt
    11761 cgtgaatcta ttaagatata ttgtgagagt ttagggttat ctttatctga agcaaatata
    11821 gaaacaaaat cttctatttc tctattgagc cttgtataca atggacatgg ggttgccata
    11881 atacctcttt cactggttaa ctttgttaat aatgatactt tgagcatagt tcgtattact
    11941 gatccaacac caagccaaga tattaatctt attcactttg atgataaatt tttaagtttt
    12001 gcagcacgta tctttatgca gaagttaaat gattcgcaaa aagtatcagt gtaatagaaa
    12061 taataatgat tctagtgtaa caattgaaaa attaagatct atattaaagt caaagggcag
    12121 tggatttata tgtgtggtgt agtcgatcaa gagggggata ccattgactt ttaattaagg
    12181 aaaaaaggac agactttgca aggagagaag gctatcaaaa acaagttaag ttaatcaatc
    12241 aattcttcgg tcttatcgca tagtaacaca ttccatgtag ggatatacaa tgctatttcg
    12301 aatctacata cccttattgc agaaagaaaa ccaccggcat tataccggtg gttttgactt
    12361 agaaagcaaa gcaagtacaa ccgatacccc atgtagttcc atcttttcct attacggtat
    12421 gagtgtgttg atggagaggg ttactgcaac tatgtaactt gttatcatgg gaatcgtggg
    12481 aaagtatagt gttggctagg ttagcaccac cataaccata aacgcccgtc ggtgaccaat
    12541 caggtgatgc tggcggcaat tcaggtgata aatttttaaa ttcatcattt ccataaacaa
    12601 cctgcccacc cataatggtg agtaatgatt caaggttttt gatttcttct tctggcacag
    12661 taaagtagtc agcagacaat acagcaagat cagcaaactg acctactgcc agggttccct
    12721 ttttaccttc atcatcagag aaccacgcac ttccttttga atataattcc agggctactt
    12781 ttctatcaag tgtatttttt tcatcgtata tggaaagccc accaatggtt tttccggcaa
    12841 ccatccagta aagggcaacc caagggttat agctggaaac cctagttgca tcactaccgg
    12901 cgccaacagg tataccaagg tctaacatac gataaatcgg aggagtacgc tttgcagctt
    12961 cctttccgta taaatcaaca aagtattcac cttgaaaagc catgcggtct tggatggcaa
    13021 taccgccatt taaagcctta acacgttcca tactacgatc tgagattgtt tctgcatggt
    13081 caaaccacca tcgtagacca ttaaaaggaa tttcactgtt aacttcctca aatacattta
    13141 agaaacgtgt gattgactca tcataagttg catgtaaacg gaagggccaa cggttttcca
    13201 ccaatagaga aattactttc tttaagtcag cttccatcat cgtagctagt tcaggccgtg
    13261 gcatttgaaa tttttcaaaa tcggctgctg agaatactaa catctctccg gcaccattca
    13321 ttttatactt atcacttcct tgacctggag aaacaatttt tgcccatgaa gcaaagtctt
    13381 catattcatg atttggattt tgcgtaaata gattataagc aatacgcaaa gttaattgtt
    13441 ccttctcggc taaatgttca acaactttgt aatcatccgg ataattttgg aatccaccac
    13501 ctgcgtcaat agcacttgta atacctaatc tatttaattc gcgcataaaa tggcgagttg
    13561 agttaatctg gtcgtcaaaa ttaagtactg gtgctttacc caaacttgaa taaagaatag
    13621 aagcgttagg attcgcaatt aaaaggcctg ttggattacc tcgtttatcc cgctcaatta
    13681 agcagcctgg agggtctggt gtatctttcg tatatcccag tgcatgcagc cctgcacgat
    13741 ttacaagtgc tctatcgtaa agatgtagca caaagacagg agtgtgttca gaaacggcat
    13801 taatttcttc caaagttggc aaccgtctct ctttaaattg aaattcagac caacctccaa
    13861 ctactcttac ccactgagga gcaggtgtac gccttgcctg ttctttgagc atttctagag
    13921 caataaaaag tgatggcacg ccttcccaac gtaattccat attataatgt agaccaccac
    13981 gaataacgtg tatatgagag tcattcaggc ctggaatagc tctctttctt ttaaggtcta
    14041 ttttctttgt tttttccgtg gcactattaa gaagctcatc tccacctact gcagtgacta
    14101 aaccatcagt tatggcgata gcagatacct caggttgaga agggtcaagg gtagtaattt
    14161 ttccgttata taagatcata tccggtaaag tcatgttcac acctcgtcta ctttctatta
    14221 ttttgtaacc atggatgaaa taatttaccg aaaatcggca tgactaccca tgatagcaag
    14281 gacactatac atacagaaac aaaaaaagct gacataatag gattcatatg ttttataata
    14341 ggtcctatca atttaggaac taacatgcta agaggccata cacccaaaag ggtaacgata
    14401 gacattttcc attttggcgg tggaactggc gttttcggag taacaaacca ataagccaaa
    14461 ctgctttcag ttttgtaagt tggattagtg gcttgaaatt gctcggccgt ttttaacaaa
    14521 tcccggcgaa catctgattc ttgccaagca cgtagatgct catacgtatc aaagcgaaaa
    14581 ataacagtat actctctgga ttcgttactt gggactatta gatttacacc taaatgtcct
    14641 gggaatttag tagccgcagc ctcaatttca tgtctccatg tttcaaactg tttttcttta
    14701 ccctgttgaa tttcccatgt aacaatcgtt gttactggat tagcagcatc cattgtgttc
    14761 tctgtatgag tctcttcgac agctactcct tctagtttca tatttttctg cttggaagcg
    14821 cgccgtgaac catagtatat gcgtattcta caccttgacc ataagcgcca gtgtgttctt
    14881 ttacaatctc cattacagca tcataagtgt ctttgtgtgc ccaatcacgt tggtattcaa
    14941 gtaaaacttg aattgctgtc actggaattg caccagcttg ttctacacga cgcatagcag
    15001 cgttatgtgc tgtcaaacta gtaccacctg aagcatcatc aactgcatac acctcatagc
    15061 cagctttaat tgcttcaagc acagggaatg caaggcaaac ttcagtccaa agtgctgcaa
    15121 atattaattt ctttctacct gttgctttaa ctgcttcaac aaattttgga tcttcccaag
    15181 aattcattga actgcgttct ataatttcat ggtttgggaa tatgtcaaga atttgcggcc
    15241 aaaaataacc agaaaagctg cgtgtttcaa ctgtagtaag aatagtaggt acgttaaaag
    15301 tttttgctga tttagcaagc agcataacgt tattaatcaa tgtttgtcta tcaatacttg
    15361 caactccaaa agtcatttga ggctgaaaat caatcaaaat taaggcactg ttctccggat
    15421 ttaacaattc taaattactc ataataaaac gctccttttt taattgttta aaatcaatat
    15481 tattgaaaat aatgtttttt ctgttaatta aaaagagagt gctgatttaa tcagcactaa
    15541 atgtatacta tccatttttt aaaaagtgat ttaaagctat ttccttgaaa tacatttatg
    15601 cattttgttt actaagatct cgctgtgcgc ccatatagct tccaattata ttttgatagc
    15661 ctggaagatt gctagcaagc aaattgccaa aaccttcgac atcgttgcgc caatcgcgtt
    15721 gtaattcgca agctacgcta aaccagttca taagttgcac accactatgt gccatacgag
    15781 tatttgcagc atctgcaact tgtttattga aagtacctga agcatcagta acagcaaata
    15841 cttcatatcc agcttttata gcggaaagtg cagggaaagc aacacaaacg tccgtaacta
    15901 cgccggcgat gataatttgc ttttttccag tttcttcgat tgcttttaca aaatcatcat
    15961 tatcccatgc gttaatttgt ccaggtcgag ctatttttgg tgcatgagga aagagatcaa
    16021 ccaattcttg cattaaaggt ccgttaggtc cgttttcaaa acttgttgtt aaaataactg
    16081 gtaaatcaaa aaacttagca gtatgagcaa gagctaaaac attgttcttg aattcatcaa
    16141 caccatagtc acgtactagt ccggacataa gaccagtttg atgatctact aaaagcacga
    16201 cagcatcatc tttgttaata cgagaataga gatcagtcat tatgtattcc tcctaaaaat
    16261 taagtaatcg aagaaagttt aaatagtcga atactatcat aagtttcttc gtttataact
    16321 aagctgacca ataatattgg ttatagcagc attcacagaa catgaagtgc tatacaaatt
    16381 tatagtattt gaaaactgat tcattaatca attctaaatt atctataatt tgtataggtc
    16441 gtaactatag ttgttttcac tataaaatag attggtttta cctatacatc ctatagatag
    16501 aacaatattg atagtcacct atttttgtta ttacaattga atatgagtaa tgttcagtaa
    16561 ttattttatg atgaaaaagg tattagaggg gggattgttc caaacggaga aaaaatgcat
    16621 tggaacaata gagtttcata cttagagttc acaacataaa cgtgcatgaa tagcttatga
    16681 gattcatccg aattattgaa gaaaaggata catattaaag gaggtaggag aatggcaaaa
    16741 attactgtag gaaccgaaaa tcaagcacca attgagatat attatgagga tcatggtata
    16801 ggaaaaccag ttgtactcat tcatggttgg ccgttaagtg gtcgatcttg ggaatatcaa
    16861 gttcccgctc ttgttgaggc tggatacaga gttataacat atgatcgtcg aggctttgga
    16921 aaatcatctc agccgtggga agggtatgaa tatgatacct ttacttctga tttacatcaa
    16981 ctattagaac atttagagct tcaaaatgtc acacttgttg gtttttctat ggggggaggc
    17041 gaagtagccc ggtatattgg gaaatatgga acccatagaa tagagaaggc tgtatttgcc
    17101 ggagctgtac caccattcct ttacaagtca gcagatcatc ctgagggtgt attagatgat
    17161 gtagcaattc aaggatttga aaatggagtg aaaagtgatc gcatagcatt ccttgatgag
    17221 tttacgaaag gtttttttgc tgctggagat cgaactgact tagttagtga accatttcga
    17281 ctttacaata gggatatcgc tgcgggtgca tcacctaaag gaacattaga ttgtatcgct
    17341 gctttcagca aaacagactt cagaagcgat ttagccaaga ttaatatacc tacccttgtc
    17401 attcatggtg attcagatgc aactgtacca tatgaatata gtgggaaatt aacacatgaa
    17461 gcaattccta attctaaagt agcattaata aagggtggtc cacatgggct caatgcaacg
    17521 catgctaaag aatttaatga agcactccta tcatttttaa aggactgatt acaactatat
    17581 aattgttaat tgagacatta taaataagtt aaaataaagc tttataaaag atgctcttgg
    17641 ataaatccag gagcatcttt ttaaatattg atattgagat gttaggttaa taaatcgcca
    17701 ttagttttgg attgaatatt cttcttaaca gctaaaatgt attgattaga gttttttaga
    17761 tttcttagaa gtattgttat attactatca agataatatt tcttcctcaa aacaaagaaa
    17821 tatacatttt tttgaggaaa aaatatcttg tcagaaaaca ataaaatctt attaattttt
    17881 ataattggta gaatttttat ggaaataatt ctcttaatat attaaaataa catcgtatta
    17941 tgtcagattt taattagggg agagaaattt tatgttgaaa aaaatcattc cagttgcttt
    18001 agcattaagt acagttactt ttactagtgt atttgctgcg ccttcaatcc aagcgagtac
    18061 agaaccaaac cgctacatag atgtgcaaat gctcggtatt aacgattttc atgggcaact
    18121 agacactgta aaaaaaatta acaataaaga tgcaggggga attgagtact taggggctta
    18181 tttacgtgat cgtgaaaaac aaaatccgaa tacattaaag gtacatgctg gcgatgttgt
    18241 tggagcaagt actcctgttt cagcattatt acaagacgaa cctacgattg aatttctaaa
    18301 tgatttgaaa ttcgatgttg gaactatagg aaatcatgaa tttgatgaag gtgttgcgga
    18361 aatgaaccgc cttatttatg gtggatatca tgagaaaaca gggaatttta aaggagcaaa
    18421 attcccatat gttgctgcaa atttctataa taaatccacc ggtcgtttat ttttaccacc
    18481 attcactata aaaaaggtac aaggagttcc tgttggattt atcggagttg taacaacgga
    18541 tgttcctaac cttgttatgc ctactatgct aaagaatgtg gaaattacag atgaagttga
    18601 agctattaac aaatccgtaa agcaattaaa aaaactaggc gttaaatcta tcgttgttct
    18661 tgcacataac ggaggtacaa cagatgggaa cggcgtaacg aatggtgata tcgtccgatt
    18721 agcaaatgag actgatccag aagtcgatgt tatttttggt gggcatagcc acacgtatgt
    18781 aaatggaact gttaataata aacttgtcgt acaagcaaat tcttatggta tggcttttgc
    18841 tgatgttgat gtaaagattg accgtaagac acaagatatt gttgagaaaa aagcagaaat
    18901 tgttacaact taccatgaag gcatggagcc tgataaaaaa ataaagaaga agatggagaa
    18961 atatcaagca aaaatcgcac ctcttgttaa tgaagttgta ggtaagtcta ttgctccact
    19021 agatcgcaaa ctcaatacgg ctggtgaatc tactcttgga aatttagttg ctgatgccca
    19081 gcgtacaaca atgcaatccc aaattgcact tatgaatcct ggtggtattc gtaatgactt
    19141 agatgctggt gatattacat ggggcgagat atatggtatt caaccattcg gaaatcaatt
    19201 aataaaagta aatttaacag gccaagacat tcgtgatatt ttaaatcaac aatggcaaaa
    19261 agacataaca agaatgcttc aaatttcagg gatccaatac acttgggatg cgaacaagcc
    19321 taatggagaa aaagtaacaa gtattcgctt aacaaatgga gaagaaatta ttccttcgaa
    19381 aacttacagc gtcgttgcga acgcattttt agcttcaggt ggagatggat ttgtatcttt
    19441 taaaaacggt aaagatgctg aaacaggacc aactgatttt gaagcattag tagattatat
    19501 aaaaaaatca aaagaaccaa ttcagtctat tattgatgga agaattcaaa aaataaatta
    19561 ggtttttatt aatctcaaaa aaaaatagat tacctatact ttttattgta caggtaatct
    19621 attttttgtg ggtttgaaat aaagtcttac tgtggccaat taatagtgac ggtgaatttg
    19681 gcccctatgg aacattaaaa ttggatgatc caaacagtta taactacatt tttggacagg
    19741 tcaaaaaaga tcaatttttt attgatttac gtaaggcgaa cggcgtgaca aaaacttggt
    19801 tacacgaaca acatccaatt ttcgctggaa taactaccga agggcctgat ataccaaaaa
    19861 ctgttgatat atcattaggt aaagcgtttg atatacttgt tcaaattcaa aaagtgagtc
    19921 catctcaagt acatcaataa atttagaata atatgcctta atgacaaatt tcatagtgtt
    19981 tcatataaca caatgaaatt tgttttatat agcaagaaga ataatcgcat tagaaaaaat
    20041 tagcagttta acctgttaag agtaaaacga atcttcaata tgtaaagcgc aaaaacactg
    20101 aagcgaaaag catcggtgtt ttttgcgctt tcgggcacag atgctacttc aaccctagtg
    20161 tacaagtgat tttgtatgta aggaatttgt aaggaatagg taagaaaaaa gagattttca
    20221 ttgtgtagga taaaaatata aggagtcgtg aaggggggat aagtacggcc tatatataac
    20281 aatcagtaac aagagtgttt tgtgaaaata atgagtacaa tgattgcaaa tgcattgttg
    20341 ccttttcatc attgggagaa tggatagctg tgtggttcgt atatgacact gctatcaact
    20401 atctatacaa ttttaataga agagaggaat tctttatgaa aacacgcagt aaaattacat
    20461 gtgcaagtct agcactttta atagctggaa gttccctgtt atacataaca ccaacatcaa
    20521 ttgtaaaagc agaacctacg caaaatgtat ctagttcgtt acaaacaagt acgaaaagcg
    20581 atcgtacttc cgttaagaaa gcaatgcgag atgaactgca acttggatac ccgggaatac
    20641 tcgctcaaat ttctaagggg ggtaaaactt ggagttatag tgctgggata gcggatttga
    20701 gaactaagaa accaatgaaa gcagattttc gctttcgcat tggcagtgtg acgaaaacgt
    20761 tcattgcaac agttctactt caattatctg gagagaaccg tttgaatcta gacgactcaa
    20821 ttgaaaaatg gttacctggt gtgattcaag gaaacggata tgatggtaac cagattacta
    20881 tccggcaaat attgaatcat acaagtggta ttgctgacta tataaattca aaagactttg
    20941 atattacgga tataaaaaaa tcgtatacgg ctgaagaatt tgtaaagatg gggatttcac
    21001 ttcccccaga ctttgcccca ggaaagggtt ggtcttattc aaacacagga tacgtattac
    21061 tggggatcct tattgaaaaa gtaactggca acagttatgc cgaagaggtt gaaaatcgga
    21121 ttattgaacc gcttgatttg tcaaatacat tcctacctgg caattcaagc gtgattccag
    21181 ggactaagca tgcccgtggc tatttgcaac tagacggagc gagtgagcta aaagacgtta
    21241 cttatattaa cccaggtagc tcggatggag atatgatttc tactgctgac gacttaagca
    21301 aattcttctc ttacttacta ggtggcaaat tactgaagga acagcagtta aaacaaatgc
    21361 ttactacagt tcctacaaat agagagggaa ccggatatgg tcttggaatc cttgaaatta
    21421 agcttccgaa cggtgtctcg gtatggggac acaggggggc cgttccaggg ttttccactt
    21481 ttgttggtgg aacacttgga ggtaaacata tactcgctat caattcgaac agtttaaaca
    21541 ttaataaccc ggaatttttt aaaaacattt tacttgctga atttagcaag taggaaaaac
    21601 ggataaattt tgtcatttgt aatttccatc ggaatggatt accgcttgaa atgagtatag
    21661 agggattaag tatctagaaa caatcaagcc aatcatgaag gatggctaag taaaaggatt
    21721 tgtttataca ttggccaatt aaaagagcaa cacatataat gagtgattat gtatatagta
    21781 ttgcatttgt gttggtatcg tcacggattg taaatttgta taaggtgcga agtctaattt
    21841 aagacttcgc acttttgctg tttaacagct tttattacga agctattaac aatagaaaaa
    21901 ggagaatgta actagttatg tggatactac tgtatgattg gtgcaacaaa ttgtgactct
    21961 aacgtatttg aaaggtttga taaattcacc gtttatcgtc ctgacattga tattaaaaag
    22021 gcatttagtg gtactgcaag acatcttgct tttggatcaa gtatctataa ttgtgtagga
    22081 gcagcatttg caaaattaga aattgaaata gattcaacga tcaaagataa tattagcgga
    22141 aaaaaattga gggacattaa agattttgtg aagaggactt caaaaatgaa ataacattgt
    22201 aataagttat atttctatta ttaattgaaa gttattaccc tataaattca gtcatttatt
    22261 atataactga gtgcataaaa aatgaaccga actctattaa ataacgtaaa agctaaaagg
    22321 ttttcgcttt gggaacatct caaaatatta aattgatggt aactttgttg tagctcttta
    22381 aacataccta tattaaaacc caaatttctc aatttaatgc tgagaaattt gggttttaat
    22441 ataggaatca attttttaaa aaatttttag aaatttaaag ataaagtatt gtatacatgt
    22501 aagtatgatt aaaaatgaaa agttgtaaat gctaaattta attaaatatg ccttactctc
    22561 tttaacattg gcctgaatga atagtttata ggagattaca ctggctaaag atgcgataat
    22621 tgttccaagc cctccaatat ttactcctag taataaagct ttccaatcag aagtaaagtt
    22681 tgatagaaga attgaagtag gaaaattgct aatcaattga ctcaaaaata tggaactaaa
    22741 gaagactgaa gtatctcctc ttaaattagc gcgagcaaat gtccccagtg catcggaatg
    22801 ggaaatgttt ccgataaaaa taaaaaaaca gacaaaggtt attagaagaa agtaatcgat
    22861 cttaaatagt aagtttctat ctaacgtaaa tgctgctatc agtgtgacta ttagcgcgat
    22921 gtaataatta ataacaccaa aaatagatgc aatgatagta ataagtatca aaatccagac
    22981 ggtagctttt tttcgatttt tcacggtaat aacaggtagt tctattttca aatctgtttt
    23041 ttgaagtttt tgagtaaata taaataataa actaattcca agtacagcta aaagcagaat
    23101 tgaacctaaa aatgggatga gcttaattcc atagtaagaa tataggtata aattttgtgg
    23161 gtttcccata ggcatcaagc tactaccgat gtttgctgca attgtctgca ggatgattgt
    23221 atccatcatg ttcatttgtg tttttttact aatgacaagt gttattggta caaaagtgag
    23281 gagagcaaca tcatttgtta caaacatgga gcaaataaag cataacaaaa ttagaataat
    23341 agatattgac ctgctgttat tgcatttatt taaaatcgca acggcaagtt tgtctaatat
    23401 ctttagctgt tccaaggcct taatggctac catcagatta aataagctaa ttaacacttc
    23461 aaagttaata tattcgatct ttggcgaatg tattaagcag cttacaattg ctagtatcag
    23521 tgaaatggta agcactaaat ccttttttaa aaattcgaat ttcataagga gtcttttttt
    23581 attttgaacg aatactattt ctttcacaat acaccacctg taatctatgt tagtaaatat
    23641 acgttttttg ggataactcg atattgctag aaaagaggat gtcataaggt cctaaataag
    23701 agttttgtaa tgtttcatcc cttcaacaaa atcttttttt cttagtgtct ttcatgttgt
    23761 aaatatgtgc aatatagacg aatccaacta gggggattaa ttgagaaaac aaatgttttt
    23821 tgtatgataa cataaataaa ttaaatgttt tattttttta atattcttat aatattccat
    23881 tgattcttga tttcaaatac tttatgtgaa cttctaaaag agaaaaaata tgcatgtttt
    23941 tatgaagaaa atagaggctt gtcagaggtt aggtagaaca gcatccgcga cgtttggata
    24001 ctgtataaaa ttcacaaaat ctcactgttt ttttagatga aaaatcttaa aatatttttt
    24061 tgtttttata aaaatctgta ctttttcgta acattctgta cttttaatta taaattaaag
    24121 acaagcttct cttagttgaa gattgaaagc gcttcatagt ttttctataa attttttatc
    24181 tagcctattt ttgagattag tagtgagaaa ggagatattt ccatgttctt gagaaaatta
    24241 acaaataacc agttaatcac tattgatttt atgatttaaa tcaccggtaa acgaaacaaa
    24301 cataatagta caacaatgtt agtggataaa aatattagtt tgcagaaagg ggtagagcat
    24361 ccgtttgtat aagcgttaag tacttcaaaa tttcagtttt acggttacat gttgtgctgt
    24421 ttgcttaaac aggccaatcc gattaatata gaaaattttt atccttgttg tatttgaata
    24481 tgaaagaggt atttatacca ggaaatatag gtgattttat ataaattata atatataaat
    24541 tttggcgtgg agtgatgata tggaaaggtt ttttgtagag ttagtcggat caacaaatga
    24601 ttttttatgg tctaaattgt taattattat gcttgttatt tgcggaattt attttacatt
    24661 taaattgaat tttgtacagt ttcgaatgtt aaaagagatg gtccgtgtat taatggaggg
    24721 gaaaagtggt tctaaagatc aaatctctcc ttttcaagcg ttttgtattg gtatggcagc
    24781 ccgcgttggg acagggaata ttacaggaat tgcgattgca attgcattag gtggtcctgg
    24841 agctgtattt tggatgtgga ttatttctat tattagctcg gcatctagtt ttgtcgaaag
    24901 cacattagca cagatatata aagtaaaaga taaaactggt ttccgcggtg gtccatccta
    24961 ttatatggaa aaagggttga ataaacgttg gatgggagta ttattctcta ttttaatcac
    25021 aattactttt ggacttgtat tcaattcagt acaatcaaat acagttacaa ttgcttttca
    25081 aaactcattt ggtacagatc gtctaacagt tgggataatc atggccattg ctttcgctgc
    25141 gattattttt ggtggtgtac aacgtattgc aaaaatggct gaatacaagg tggtattttt
    25201 agcggtatta tacattggag ttgcattatt tgttgtagtt accaacatat caaaaatgcc
    25261 ggaagttctt tctcttattg ttcaaaacgc atttggtttt aaacaaatag caggcggttc
    25321 aattggtgca gcacttatga atggagttaa acgcggttta ttctcaaatg aagctggtat
    25381 gggaagtgca ccaaacgttg ctgcaacagc aacaacaagt catccggtga aacaaggact
    25441 gattcaagca tttggtgtat taacggatac actaatcatt tgtactagca ccgcctttat
    25501 tattttgctg tctgatgcat ataaacaacc ggggttaaat ggtattgcac ttacacaagc
    25561 agcattaagt gaacacatag gcccttgggc atcgggttgt cttgctatct ttgttttttt
    25621 atttggattt ggtgcgttaa ttggcaacta ttattatggt gaaacaaaca ttcgcttctt
    25681 acatacaagt aaagtgtggt taatgatata cagaataagt gtgttggcta tgattgtatt
    25741 tggttctgtt gcaaagattc aaattgtatg ggatttagcg gacttattta tgggctttat
    25801 ggttattatt aatttaattg ctattacctt actttcaaaa gtagcatttg cggcgttaca
    25861 agattatata aaccagaaaa aagctggtaa agatcctatt ttttataaag aaaacattaa
    25921 aggacttgaa aatattgaat gttgggatag ttatgagaaa acttcaaaaa agaaaagtgt
    25981 gtaataagaa ggatattcag actgcaatat gtctgaatat ttttcttggt tctagtgcaa
    26041 atattattga ttatagtaaa gaaaaaatca ttctatataa agttaatagt acgggggaat
    26101 attattaaat gataaaggat tctagcgttc aagttgaggg gcaagaaaaa gtttgcttag
    26161 atcaatgggt agctcattat cgagcgtatg cagctaaggg acgaagcgcc agttatattc
    26221 ccgctctggg ggaaataaat gtatcgcagt taggtatttg tatagtaaag ccagatggaa
    26281 caatgataaa atcaggagat tgggagatac ctttcacatt acaaagtata tcaaaagtaa
    26341 tcggttttat agccgcttgt ttaagtcgcg gtatttctta tgtattagaa cgagttgacg
    26401 tagagccaac tggagatgcc tttaattcaa ttattcgttt agagatacat aaaccaggaa
    26461 aaccttttaa tcctatgatc aatgctggag cgattacgat agcttcactt ttgccaggga
    26521 catcggtgca agaaaaatta gaatctctat acgtattaat tgaaaaaatg atagagaagc
    26581 gtcccgctat taatgaaata gtatttcaat cagaatggga aacggctcat cgtaatagag
    26641 cattagcata ctatttaaag gagaatggtt ttctagaatc agatgtggag gagacactag
    26701 aggtttactt aaaacaatgt tcgattgaaa taaatacaga agatattgcc ttaatagggc
    26761 ttatactagc acatgatgga tatcatccta ttcgcaaaga acaagtgctc cctaaagaag
    26821 tcgctaggtt aacaaaagct ttaatgctta cttgtggaat gtacaacgct tctggaaaat
    26881 ttgctgcttt cattggatta ccagctaaga gtggggtatc cggcggaatt atgacacttg
    26941 ttccctcaaa atctaggaag gatttatcgt ttcaagatgg atgtggtatt ggtatttacg
    27001 gaccagccat tgatgagtat gggaatagtt taccaggaat tatgttgtta gaacatattg
    27061 caaaagaatg ggatttaagt atattttaaa aaggagcaca gatattttgg tgttagagcg
    27121 agtccaaaag tgttcagacc ttatattgtg tctgaacatt tttgagttat aaagtatctt
    27181 tctaaagtag aagagtgtaa tgaatactca caatctataa tgctttcgtt tataacttat
    27241 ttatcagttt ttgaaaaaaa tagagtaagt attgtattaa tgcaaatagg tttgtatact
    27301 gactgttagg cgaaagtgag aagtgattat tttgaatctt agtaatttag taaaaaaaga
    27361 catctatatt ctcgttttaa tgatacttac agtaccctta gtaggtgaaa taaagtcatt
    27421 tcccttaaat gaaacattta gaatgagctt tggtgcacca acatttttct tttttttgtt
    27481 attgtttcga cgagttccag catttttacc gggtttttta acagcgatag tcgtggtagt
    27541 atttcgtatc tcaatggatg tcattataaa ggaaaatatg gattggctag ccgcttttca
    27601 tactcactat cctagttttt tcttttattt tacttattcg tatctctttc atttagcaaa
    27661 aatcaaacgt ttttatcatc aaccactaat gattggtttt attggttgca tgattgaaat
    27721 actgtcagac tgtgtggaat taatgattca atatttcgta ttaaaaacat cgatcacatc
    27781 cgaggcaata aatgagatca ttgttatcgc atgttcccat agttttatag ttctaagctt
    27841 tttcaatatg atgaaattgt atgaagcaca atcaagggag cgacatataa agaaacaaaa
    27901 tgaacatatg ctcatgctca tctctaattt atatgaagat gctgttcatt taaaaaaaac
    27961 attacaagat gctgagaata taacaaaaaa atcctatgat ttatataaaa ttttagactc
    28021 ttttgagcat aaacagatgg attttcagtt tgaggattta aggcaacagg cattacaaat
    28081 tgctggtgag gtccatgacg ttaaaaagga taaccaacgt atttttgcgg gactttcaaa
    28141 actaatttct gatgaaagtt ttacagatta tatgtctgta catgaactag taaatatcat
    28201 tatacgggca aatacgaaat atgcacagtt gttagagaaa gatatccaat ttgtgtataa
    28261 aattgatggt gtgcatcctc attatcatat ttatacaatc ttatctatta taaataatat
    28321 cgttacaaac gctgtagaag ctatccaagg tatgggaacc atcacaattg acattaataa
    28381 agaccaccat tttgttgaat ttcaaatagg cgataatggt cctggtattt cttcaaaata
    28441 taaagattca atttttgagc ctgggtttac ttctaaatat gatgatttag gcaatccatc
    28501 gacaggtatc ggattatcgt atgttaaaga aatggtcgca caacttgaag gtgatgttac
    28561 gcttggggac agaaccgaag gaaaaggatc aatttttata attagattag ggattgatca
    28621 tataatttcg aaagggtgat tctatgtatt tttatatagt agatgatgaa aaagcggttc
    28681 gctcaatgtt ggctcaaatt atcgaggatg aagatcttgg ggaggttata ggagaagctg
    28741 aggatggttt atctttagag caacaaatgg taatccttaa aaatatagac attttattta
    28801 tcgatttgtt aatgccgaat caagatggaa taaaaacaat tcgtcaaata aagccttcgt
    28861 ttaaagggaa aatcatcatg gtctctcaag tagaatcaaa agaattaatt gctgaagctt
    28921 attcgcttgg tgttgaatac tatattatta agccaattaa ccggattgaa gtattaacag
    28981 ttgttcggaa agtcattgaa cgaattcgtt tggaaaaatc aataaaaaac attcaagaat
    29041 cgcttaatat ggtactaaaa ttggatagta attcaagtgt gcaagaaaaa taccgtaatg
    29101 aaaaacattt aaatactttc aatcattttc aaaattccat tcattttctt ttgtctgaat
    29161 taggaatagc cagtgaaagt ggaagtaaag atttaatgga tatgctagat tatttatata
    29221 aatatgaaca agataacacg ttggaacaag gctttccctc actaaaagag atttttatga
    29281 atttggctca aaaaaaactt ggggattcag ctgaagatgc cgaattaaaa aggttcatag
    29341 aagcttccaa acaacggatt cggagagcta tttatcaatc attaaaccat ttagcatccc
    29401 ttggacttac tgatttttta aacccgaagt tcgaaaatta tgcttctaga ttttttgatt
    29461 ttactaccgt aaggagaaag atgacagaat tgaataatga accaacatta cctgctcgta
    29521 ttgatacgaa aaaatttatt caagttcttt attttgaagc aaaacgaata cacctggagt
    29581 taagatgata aactcttgct aattattatt ttcaattgct agattgataa ttgttttcat
    29641 gttatttgtt ttatatagtt tttctaagag agtattttcc tttatttcat attgatttta
    29701 aaatcagaaa attccgtatc gatttggtag aagtgtatga acttagaaca aaagaatatg
    29761 tattttttat ttttttaaac attaatattc attaaaaaaa acgagtattt tcacaataaa
    29821 atataaatac atagtaagtt gaatttaaaa aaagatgcta tcttctagca tctttttttc
    29881 tttaagagga aatatcattg atccttatat tatttgaaat tcaaatgcgg gcatataaat
    29941 aacggaaaag gagataatat ttaacaaatt ataattggaa atggtattta ggtcagaaat
    30001 gtttttatac taattaggtt attggtacta aataagcata atgtctcgct tttctgctct
    30061 ttaatcttat cgttattttt tattaagtac atatcgtttt ttagaaatct caatcctagc
    30121 agagtatata aattgggtga taaaaatgtg gaacataatt acttcttatc ttccagattg
    30181 gaaagtcttt gtacaagctt ttatcttgtt tttaattccg tatactatct caagagtttt
    30241 tcattgggtt cgtatgtcag agaaagagtg ggaagaatga gttggtggaa gtcaagagac
    30301 aaacaagtga aaaaaaataa tattcaaagt aaaacgaaac aagagcataa accttctcaa
    30361 aatgcaatcg ttcatttcac aaatgatttt gcctctaact tagaactcat aaagcaacaa
    30421 atcggacata attctgatgt tcgctttcgg aagtttaata ttggacgcac agatattcag
    30481 gctgggatcg tttttgttga tggcctatca gataaagaga taattgacaa acatattatg
    30541 aaattactaa tggatgattt ttctgatgaa tataaaaatg aaacttctta tgtggagggg
    30601 actgtttcaa aagaatatat taaaaataaa gttcttacaa ttagtgaagt agcagaagtc
    30661 cattacataa aagatttaat acccaaagta ttgataggtt caacagctct tttaattgat
    30721 ggtttagcag atgtgtttat tcttggtaca acaaaagcaa ataaacgaaa cattgaagaa
    30781 ccagtatcgg aggcattagt cagagggcca cgggtcggtt ttactgaagt attaagtgat
    30841 aatacctcac ttttgcgacg atattgtgcg gatgagagct tatcattagt aaagctacca
    30901 gtaggagaac gtgcaaagaa agagttagtt gtcgcattta ttagagatct tgctagtaca
    30961 gaattggtgg atgaagtaaa aaacagaatt cagaaaattg acatagacag tgtactcgaa
    31021 tctggttata tagagcaact cattgaagat aattatctaa gtccttttcc acagattcaa
    31081 aatacagaac gacctgatcg tgttattagt gctttaatgg aaggtcgagt agctattttg
    31141 ttagatggaa caccatttgt tttaattgct ccagttacat ttagtatgct gctgcaatca
    31201 ccagaagatt attatgaaag gtggcttcct ggtacgcttc tccgcttatt acgcttcatg
    31261 acagcttttg tttcattatt tgctccagca ctgtatattt cttttatttc atttcatcca
    31321 ggattaattc ccactaagct cgctatttct attatcggat cgcgagaagg agttcctttt
    31381 cccgctttaa tagaagcgtt aattatggaa gtagctatcg aagttttgcg agaagcaggt
    31441 ttacgtctgc ctaaaccgat tggacctgca atgggaattg tgggcggttt aataattggt
    31501 caagctgctg tagaagcagg aattgttagt ccaataatgg ttatcgttgt tgcggtaaca
    31561 gctatttctt cttttactat tccacaatat agtgtaggaa ttacgttacg cattcttcgt
    31621 tttgtagcta tgttttgtgc tgcgatattt ggtttgtatg gagttattct cttctttctt
    31681 ttactttgca gtcatttagt gaaactgaaa agttttggcg ttccttatac cagtcctgct
    31741 gttccatatc gattcagtga ctggaaagat tttatggttc gcatgccatt aaaaataatg
    31801 agacgtcgac caaaaataat gcataccaaa aaaaatatcc gcaaaaggta gctgatgacg
    31861 aaaggaagtg gccttcagtg attactaaac ttaaagaccg aataacaact tcacaggcag
    31921 ttgttattat tgtaaattac atacttggga caggaattct cactctgcct agagcatctg
    31981 tggaaaaagt gaaaacacca gatgtatgga taagtgtgat attaggtgga atactggcaa
    32041 tggtttcagg agtaattatg gtcaaattaa gtcagcagtt tccagaaaaa acattttacc
    32101 aatacagtca agatattgta gggaaatgga taggcaggtt gcttagtttt cttattatag
    32161 ggtattttct tacaacttca gcatttcaaa ttcgttcaat ggcagaagta ataagctttt
    32221 ttttgctcga aggaaccccc acatgggcta ttgttatgcc ttttatgtgg ataggtctct
    32281 atttgattat gagtggtatt aattcaattg cacggatgtt tgaaataata tttcctatta
    32341 ctgtttttat ttttttaatc atttccttta tgagcatcgg aatattcgag atagataatc
    32401 tccgtcccgt attaggtttg ggaattaaac cagtattaga tgggataaaa acaacgtctc
    32461 tcgcatatac aggtcctgaa attatgttaa ttcttttggt atttatggaa caacgaaata
    32521 aagcagtaaa agctatttta gttggaattt ctattccgtt aatcttttat gtaataactg
    32581 ttgtaatggt cattggtgca ttatcaattg atggggttgt aacaagaaca tggccgacaa
    32641 ttgaccttat gcgcagtttt gaaatttctg gattgatatt tgaacgtttt gaatctttac
    32701 tgcttgtaat atggattatg caaatatttg ctacctatac gattagttat tatgcagctg
    32761 cattaggatt agcgcaactc tttaaaaaga gtattcatcc gtttattttt gctttgattc
    32821 caatcattta catcattgct atgacttcga aaaatataaa tgacttgctt aaattggggg
    32881 atatgctcgg taatgctgct ttatttttat ttggtttact gccactgctt cttcttatta
    32941 ttacgcgatt aaaaggagga gtagtgtgaa aaataaattt aattatatgc ggttctattt
    33001 tgctttgtta tggacgcttt tgcttctatt tttaacagga tgttggagca gtaaagaagt
    33061 agaagagttg agtttaactg caggtatagc actagataaa gggaagaatt caacaattga
    33121 gaaagaagat gaggaaggag gttatcctaa aagaaatctt ataacagcta cttatcaaat
    33181 tgttagttcg caagcacaaa gtaaaggaaa tggacaacaa aaacgttata ttaatgtttc
    33241 tgagacaggt gattccattc atcaaattgt tcgtgagttt tcattgaaaa gagagagcac
    33301 aatgttcagc ccacatttaa aaaacattgt tattagtgat agtcttgtac gtacatacag
    33361 tttagaacaa ttacttgaac agtatctccg tgacaatgaa gttcggctta gctgtatgct
    33421 cttaattagc aaggggctag cgaaggaggt actggaatca aacaaaaaag gagaaattcc
    33481 agcatttcgt ttgtctggaa ttgcagataa tagaaataga acaacaagga ttttacctcc
    33541 tgtatcgctc gctaaattgg aaggaaagat gcggtcaggg tccagttttc ttttgcaaaa
    33601 tgtaatctcg ataaaagggg aaacaaaatt tgcaggagct gctgtaatta aagggaagac
    33661 aaaaaagttg atgggctttt taaatgaaca ggaattggaa ggagtagtat ggataaacgg
    33721 aaaaaggaat ggtggtgtgg taaaaacttt tgataaagaa tcaaagaaac tcattatata
    33781 cgaaataaag tcaataaaaa gcaaaatcat accacatgtt aacggaaata atatttcctt
    33841 tgatgtaaac attgaatcag aagggcgttt gtctgaaaat tggatgcaat caggaaaaga
    33901 ttttgaaaat gaatttttaa aaaaggaaga aaaagctatt gaaaaagaag taaagcactt
    33961 agtacatcat gttacaaaaa aaatacaaaa agaatatcaa gtcgatattg cgggttttgg
    34021 caaccaatta agaattaaac acccgagaac atgggagaaa gtcaaaaaag attgggatca
    34081 aacatttagt aaagtaccga ttaaatatca tataaatgta actatacaag attatggagc
    34141 gtcaagttta aaacgatgag ataccttaat tgaaattata tttgaatcaa aacaaaaagt
    34201 tataaaagtt ttaatttgaa aatttttgta actttttgtt tttttatgtc cttcttatta
    34261 tagattaaag aaatgatttt atcccgctat ttgccgggca gtaagactca cacctcaaaa
    34321 ttcagcgaaa gcaaagaagt tattagaggt atatgtaagc tctatatagg aaggagaatt
    34381 ttgaaattct attgataaat caagtaattg taatagccct tatttagaat aataatttca
    34441 aaatcaataa aatttagagt agaaggagca agagcaaatt attatgaata aacaaatagg
    34501 ttttatcgga tgtggaaaca tgggtattgc tatgataggt gggatgatta aaaaaaatat
    34561 agtttctcca gatcaaataa tttgttcaga tttaaatgtc attaatttaa aaaatgctag
    34621 taatgaatat ggcataacta taactactaa caacaatgaa gtcgctaaca gcgctgacat
    34681 tttaatttta tcaatcaaac cagatttata ctcatcggta attaaccaaa taaaagatca
    34741 aataaaaaat gatgtaatcg ttgtaactat tgctgcagga aaaagtatta agagcactga
    34801 gaatgaattt ggtagaaagt tgaaagttgt tagagtaatg cctaatacac cggcacttgt
    34861 tggagaagga atgtctgcgt tatgttttaa tgaaatggtt acagaaaaag atataaaaga
    34921 ggtactgaac atatttaata ttttcggcca gacggaggtc ataaatgaaa aactaatgga
    34981 tgttgttaca tctattagtg gttcttctcc agcatatgtg tatatgttta tagaagccat
    35041 ggcagatgct gctgtacttg gcggtatgcc gagaaaacaa gcttataaat ttgcggctca
    35101 ggctgtatta ggttctgcaa aaatggtatt ggaaacagga atacatccag gtgaattgaa
    35161 ggatatggtt tgttctccag gtggaacgac gatagaagct gtagtaacgc tagaagaaaa
    35221 aggtttaaga acagctatca tttcagctat gaaacgttgt acgcaaaaat ctatggaaat
    35281 gtctagttta actagtaagt gagaagcgaa tttatataat atttcaaatc tatttaatgt
    35341 aaaagaaata ttatgaggct agttaataac taagtaaatt tatatacaac actaacgaga
    35401 agaataaacc ttattttaaa ggggatacag aaaatatgag taatttacta aaaaagaaat
    35461 ccgttacaca attgttagag cataatcaaa gcaagacttt aacgaaaaca ttaggagcat
    35521 ttgatttaat tatgttaggg gtaggctcga tagttggaac aggtgttctt gtgttaactg
    35581 gattagtagc agcaagaaat gctggtccag cagttgtttt ttcatttata cttgcagcaa
    35641 ttatatgtgg atttatagca ttatgttacg cggaaattgc ttctacactc ccggcgtctg
    35701 gtagtgtata tacgtactca tatgcaacaa ttggtgagtt tgttgctcat ctagtaggtt
    35761 ggtcattgct gttaatatat atcgtggcaa cagcggctgt cgctgctgga tggacaggct
    35821 atttccacaa tttaataaag ggatttggat tagagatacc taaagctcta gtaacgattc
    35881 cttcgcatgg tggtattgtg aatctaccag cagtaatcat tacattgata ttagcatgga
    35941 tgttatcccg tggtacaagg gaaagtaaac gaatcaataa tataatggta ttgattaaaa
    36001 ttggtatgat tttgttgttt attacagttg gtatattcta tgtaaaacca atgaactgga
    36061 taccaattgc accatacggt ttaagtgggg tttttacggg gggagcagct attttattcg
    36121 ctttcacagg ttttgatata ttagcaactt cagcagaaga agtaaaagat ccgaagcgta
    36181 atcttcccat cggtattatt gcatcattaa tcatatgtac aattatttat gttatcgtat
    36241 gccttgttat aacaggaatg gtttcctata aagaattaaa tgtccctgag gcaatggctt
    36301 atgtaatgga agtggtagga caaggaaaag tcgctggtgc aattgctgca ggtgctgtaa
    36361 ttggccttat ggctgttatt ttttccaata tgtatgcggc aacacgagta ttctttgcaa
    36421 tgagtcgtga tggattgtta ccgaaatcat ttgcgaaagt taataagaaa actggagcac
    36481 ccacttttat aactggattg gcaggaatag ggagctctat aatagctggg tttattgatt
    36541 taaaagaatt ggttaattta gttaatatcg gtagtttggt gacgtttgcg ttagtttgtc
    36601 tatcagttat tattctacgt aaatcacacc caaatttaaa acgtggattt atggtacctt
    36661 ttgtacctgt attaccaagc gtttcaattg tatgttgttt gtttttaatg ctaaatttac
    36721 cgttaaggac atggatgtac tttagtattt ggattactat tggggcagtc atatatttct
    36781 tttattcgat aaaacacagt aatttaaatg aggaaacgat ctcgaaatta catgataaaa
    36841 ttgcgagata ataacgatag aaaattttat taataatcat attgatagtt gagtaacata
    36901 gaaacagttt tttgacattt agcaagagat aaaataagag atgctagggc agctaagtac
    36961 ttttttagaa accttgcttg ttttttacga tttaaaactg ctaaggagag agaagtatga
    37021 gtgaattgca ttttatgagt atagaagaat tggataataa attgaaaaaa tctgacagtg
    37081 gtatttattt cattaaagat tataatgaca atattattta tgtaggcaag gcttttagta
    37141 taaaaagtag agtattagct cattttaata gttattccaa tattgaggaa tatgtacatt
    37201 tatttaataa agtagcgtat ctcattgaag atagtttgtt aaaacgctca ttgttacaag
    37261 ttacttatat gattaaatat aaaccagtat taaacaaaga agtacaaaaa gaattcccag
    37321 agttgtatac tcaatacatt aagcagacaa ataaaaaatc tatgttgtta gaaattgatg
    37381 aagctaaaga aaaaggggag gagttaaaga ataaattagt aaaattagtg ggtggaaaaa
    37441 ctatgtttta tgacataatt tctctgttaa acaatggata taactatcat gttctcgcaa
    37501 aagtattgag catagaactt caaactttaa ttataatgaa agaacaccga aataaattcc
    37561 cgataccaca taattataag aggacaataa aacatcaaga tataatgtat gctttatctg
    37621 gaaaaaagaa tttaagtact tcaaggttaa acacttaact ttaaaatagt aaattcgttg
    37681 cttttgtagc ttttattgtt atattgaaat gtaatgtaca tttgtgtttc aaatttaatt
    37741 ggtggaataa ggggagggaa agggttccta taaaaacact ggaagaaatt aggtcgctta
    37801 tgcataaata gcataagtag gcacatgtta tttataaata tattggaagt gcaattataa
    37861 atattcaaag atacgaaagt aatacaaagg aaattcttat ttctgctact acaagtacta
    37921 ttgagcaaat gaagtatgaa attgcttttg aactaagagt cacactggga cctgatacat
    37981 cacatcatct gcaaatggtt cggatcggtg gagagtttac aaaacgctta gtttgaatgg
    38041 ctgaaaaaca gttaacaggt caatacagat tacactaaga aaataatccg tatatatacg
    38101 gattattttt cctttaattt acaaaaaaat aaatttcgaa attgaaaaaa cctctcagat
    38161 tcctttgtaa taatcttttt tagttgtgtt aatgacatag gtatcgaaag gtggtaaatt
    38221 cgatacgaac gatgtatgat cccttaaaag ggtttttgtg ttatttataa ttttaattcc
    38281 ataatactta agccgatata ataaaatgtt ttatgtctaa attgatataa agtaataatc
    38341 attaagtgat atttcttttt ttatagaata agtaaaaact gatactgtag taattactgt
    38401 tttgagatca atttactgtg taccttaatt attgaagttt tttgttgatt aacaactatt
    38461 gtgtttggaa attaataata agtttatccc gctatttgcc gggcagtaag acccccacct
    38521 caaaattcag cggaagcaaa gaagttaggt gggggatcaa ctgtctgtaa aagcccgatt
    38581 tgtgtgggct aataatcagt gggggatgaa caaaaccccc actgattaaa gtttcacttt
    38641 atgtgatgcg gtaataaaac tagctatttt gctattctta gtatttgtaa agtctatata
    38701 tttttccctc ttttgtggaa agtaaaacta atgttacgac cagtaatata gtgtcatttt
    38761 ttgaatattc cattcgtttt ttatttttat ttttagttga tgaaaagacc tttctctcaa
    38821 ttaaatgttt aattgagcac ttgaatttcc tccaccttgt acttttcaaa acatagtgtt
    38881 tcaaaaatag ccgtatcgct ttcctctttt tccgatttca cgacttcttt attatctttt
    38941 tctaaaattt ggagcaaaat agtttttcag tttcatattt aaattagcag tatttatttt
    39001 ttgaattcaa tttgtataaa tgattgaatt ggaactttga ctgttatttc ttgcggtggt
    39061 acagtatctc ctgttacttc cgttttattt gtaatatttt tctatcttgg tcctcgcatt
    39121 gactaccact gtattttgta gtgcttcact gttttctcaa gttcaataat tatatcttgt
    39181 agaattaaga aaagaactta gcttatttcg tttacttatc tactctgata tttagatgct
    39241 aactacaatt aaataatata tgatttttat aaaaaagata tagtaatatt ttgttgtgaa
    39301 ttgtactaat ttgatatttt atagtattat ttgtcgtgaa ttatatctaa cagaatatat
    39361 tttatggatc tataaaggag aatgtaatga atacttctat cgatatacaa cacttgtgtg
    39421 atcttgcaca taaagcattt aatgcccctg tacatatttt atctgcagac agaaaaattt
    39481 tatatcattc tacatctgat aatgtttgta gtccttttta ttcttcaaaa gaagaacatc
    39541 ttagtgatat ttatcaagaa aacgatccct ttaacttgcc acttttccga agtaacaact
    39601 atcttgaaaa ttttgttcta attcatatag aaaatcatga tgatattaaa gggactatta
    39661 taatcggtcc tactatacat ccaaaagatt cagatgatat gatcataaaa tttcagaaag
    39721 aatttaaatc aaatgataac attcaagaaa gacttgccta ttatcagtgt ttatctgaga
    39781 ttaaaaaaac tacattaatt gatatgggaa ttctattaca ttacatgatt ttcaatgaaa
    39841 agttagatgt agatattgtc ttggaaaaaa ataaagtact agaggaaatt cctaataaaa
    39901 atgtgaaacc tgatttatat attttaaaac gtcgacaaaa caaacctaaa acgcataata
    39961 tgtcattagt aaatgatttc ttttcgacta ttaaagaagg gaataaaaaa aagttaatac
    40021 agtatatgta tgcggtttcg caagaagatg ttgaacttat gctaatagag gatccgctca
    40081 ggaatcaaaa aaaccttgga attattgcga ttaccttagc cactcgatat gcaatagaag
    40141 gaaacctgcc accagatatt gcttttgctc atagtatttt atatatacaa accctggaac
    40201 aattagataa tgtagaatct gtaaagcgat tgtcagggga tgctttacgt acttttgcag
    40261 atcgtgtgaa agaatacaat gcaaaaaagt attcttacgc ggttactaca tgtataaaac
    40321 atattaataa aaatgtttac gatggaatat ctctgaatga acttgctaat catttagaaa
    40381 ttacgcctac ttatctgtct aaactattta aaaaagaaat gggaattact ttaagcgaat
    40441 atattcaaag ggaacgagtg gaagaagcaa agaaattatt aacactcact acttattcgt
    40501 tatcagatat ctgtgcttgg cttaacttta atgaccaaag ttattttata agagttttca
    40561 aaaaaatcac tagcatgacc cctaggcagt accgtgaaaa atatacaata atataagttt
    40621 gttatctact gtctccaatg taaagactta aacatgggtg taagtatccc aaaaaatgaa
    40681 aattcactaa ccattatttt gctaaaggaa acaaaaagat agaaggctgc aaagtgttcc
    40741 aaggaagctt tgcagctttt ttgtaattta aaacctatgt ttataacgat gataagttta
    40801 tagactaata tctttatatt agatattcat taataatgat attaggatat ttcgtgaaaa
    40861 aatcaataat ataacatata ttactaaata tatctacatt ttatgcaatt atacataact
    40921 aaataaaggt aaaaaagtat aaaaaaacct attatattat tctataagta ttttttctaa
    40981 aataaaattt cttggttgag ctaaaatagt tatttttaac cgtatacaca ttaatttgta
    41041 atcattacaa ttacagaaat gaaatttacg aataactata tttatataat ttttttcggt
    41101 tcatattttt atttaacagt aaattatcga gcataatcga caaaattttt ctatttacgc
    41161 attaaaaatt taatgtttta atgaacaaca taactggtat gaccagacag aaaggagaag
    41221 gttacgctaa taggaattat agtgaagtta taagtaacat tatgtcttta ataattttct
    41281 aaatagtcaa tttatttacg ggaggtcaag aatcaaattg gtaataaacg tgttctaagt
    41341 ttctgcataa caaaagtgaa gttattccgc aataaaagta taagcaatgt acagtataat
    41401 ttcacctttt gttgtctact aaggagtttg ctgacaaaac taagagggat attatcaaat
    41461 tgaaattaaa caatgttatg acaagattaa ctgtaagcat tggtttattg atcctcacga
    41521 ttctgtaagt taaaccgcaa ctttaggaaa gaattaataa tttactactc ataaggtgcc
    41581 tgattcaaat atagttaata aatttttgtt atttatattt aaaaaaatag agtatcgaaa
    41641 tgagagataa ataaaatcct tacatcctat tagaagtaaa aaacaacgat attaacgtat
    41701 ctgaaagatt tctccttctt atccagttta caaagagagc ggtcgtacaa gttatatgaa
    41761 ttaagttata aaaacaatgg taaaggagtg tacggaatga aaactaaaat aatgacagga
    41821 ttattagtca catccattgt aactggagca actattccta tcaatactct cgcaacacca
    41881 atcgttcaag cggaaactca acaggaaggc atggatattt cctcttcatt acgaaaatta
    41941 ggtgcgcaat ctaaattaat ccaaacgtat attgatcaat ctttaatgag tcctaatgta
    42001 cagctagagg aagtcccagc tttaaatacc aatcaattcc taatcaaaca agatatgaag
    42061 gaatggtcat cggaactcta tccacagtta attctattaa attcaaaaag taaaggattt
    42121 gtaacaaaat ttaatagtta ttacccgaca ttaaaatcgt ttgtagacaa taaagaagat
    42181 agagaagggt tttcggatag acttgaagta cttcaagaaa tggctatgac gaatcaagaa
    42241 aatgcgcaac gacaaatcaa tgaattaaca gatcttaaat tacagcttga taaaaaatta
    42301 aaagattttg atactaatgt ggcaactgcg caaggcatac taagtacaga tggaacagga
    42361 aaaatagatc agttaaaaaa tgaaatatta aataccaaaa aagcaattca aaatgattta
    42421 cagcaaattg cattaatacc aggagcttta aatgagcagg gatttgctat attcaaagaa
    42481 gtttatagtc tttcaaaaga aattattgaa ccagctgctc aagcaggggt ggcagcatat
    42541 aacaaaggaa aagaaattaa caactctatt ctagaagcgg agaaaaaagc ggcgcaagaa
    42601 gcgacagaac aaggtaaaac tgctctagag attgaatcag caaaaaaagc agctcgtgaa
    42661 gcaattgaga aaagcaaaca aggtgaaata gcagccgcag ccgcagcaaa aacacaagag
    42721 tatgacctga tgaaggtcat tgataccgaa aagattaaga aaacatttgg cgtttttgct
    42781 gaagtaaata aattaacagc agaacagcga gcatatttag atgatttaga gaaacaaaat
    42841 caaaaaatat atgatttaac aacgaaacta tcaatagctg atttacaaaa atcaatgctt
    42901 cttcttacac aaaatgattt gcatacgttt gcaaatcaag tagatgtaga actggatcta
    42961 ctaaagcgct ataaagaaga tttaaatcta ataaaaaata gcattacaaa attatctact
    43021 aatgttgata caactaacga gcagtctcaa aaagatacat taagacaatt aaaaaatgta
    43081 ataagttacc ttgaagaaca agtatataaa ttttaatatt gcgtttttag ggaattcata
    43141 cagattataa gcatttagcg aaagaaggag aatagtcatg aaaaaatttc cattcaaagt
    43201 actaacttta gctacattag caactgttat aactgctact accggtaaca ctattcatgc
    43261 atttgcacaa gaaacgaccg ctcaagaaca aaaagtaggc aattatgcat taggccccga
    43321 aggactgaag aaagcattag ctgaaacagg gtctcatatt ctagtaatgg atttatacgc
    43381 aaaaacaatg attaagcaac caaatgtaaa tttatctaat atcgatttag gctcagaggg
    43441 gggagagttg ctcaaaaata ttcaccttaa tcaagagctg tcacgaatca atgcgaatta
    43501 ctggttagat acagcgaagc cacagattca aaaaactgct cgtaatattg taaattacga
    43561 tgaacaattt caaaattatt acgacacatt agtagaaact gtacaaaaga aagataaggc
    43621 aggtctaaaa gagggtataa atgatttaat tactacaatc aatacaaatt caaaagaagt
    43681 tacagatgtg attaagatgc tacaagactt caaagggaaa ctatatcaaa attctacaga
    43741 ttttaaaaat aatgttggtg gtccagatgg gaaaggtgga ttaactgcaa tattagcagg
    43801 tcaacaggca acgattccac aacttcaagc tgaaattgag caacttcgtt ctactcagaa
    43861 aaaacatttt gatgatgtat tagcatggtc aattggtggt ggattgggag cagctatttt
    43921 agttattgca gctattggag gagcggtagt tattgttgta actggcggta cagcaacacc
    43981 ggctgttgtt ggtggactct cggctcttgg tgcagctggt atcggtctag gaactgcggc
    44041 tggtgtcaca gcatctaagc atatggactc ctataatgaa atttctaaca aaatcggaga
    44101 attaagtatg aaagcagatc gtgctaatca agcagttctt tcgcttacta acgcgaaaga
    44161 aacattggca tatttatatc agactgtaga tcaagcgata ttgtctctaa caaatattca
    44221 aaagcaatgg aatacaatgg gcgcaaatta tacagattta ctggataata tcgattctat
    44281 gcaagaccac aaattctctt taataccaga tgatttaaaa gccgctaaag aaagttggaa
    44341 tgatattcat aaagatgcag aattcatttc aaaagatatt gcttttaaac aggagtagaa
    44401 ctgaaattta aaacctaaat tggaggaaaa tgaaatgata aaaaaaatcc cttataaatt
    44461 actcgctgta tcgacgctat taactattac aactgctaat gtagtttcac cagtaacaac
    44521 ttttgcaagt gaaattgaac aaacgaacaa tggagatacg gctctttctg caaatgaagc
    44581 gagaatgaaa gagaccttgc aaaaggctgg attatttgca aaatctatga atgcctattc
    44641 ttatatgtta attaagaatc ctgatgtgaa ttttgaggga attaccatta atggatatgt
    44701 agatttacct ggtagaatcg tacaagatca aaagaatgca agggcacatg ctgttacttg
    44761 ggatacgaaa gtaaaaaaac agcttttaga tacattgaat ggtattgttg aatacgatac
    44821 aacatttgac aattattatg aaacaatggt agaagcgatt aatacagggg atggagaaac
    44881 tttaaaagaa gggattacag atttgcgagg tgaaattcaa caaaatcaaa agtatgcaca
    44941 acaactaata gaagaattaa ctaaattaag agactctatt ggacatgatg ttagagcttt
    45001 tggaagtaat aaagagctct tgcagtcaat tttaaaaaat caaggtgcag atgttgatgc
    45061 cgatcaaaag cgtctagaag aagtattagg atcagtaaac tattataaac aattagaatc
    45121 tgatgggttt aatgtaatga agggtgctat tttgggtcta ccaataattg gcggtattat
    45181 agtgggagta gcaagggata atttaggtaa gttagagcct ttattagcag aattacgtca
    45241 gactgtggat tataaagtaa ccttaaatcg tgtagttgga gttgcttaca gtaatattaa
    45301 tgaaatgcac aaggcgcttg atgatgctat taacgctctt acttatatgt ccacgcagtg
    45361 gcatgattta gattctcaat attcgggcgt tctagggcat attgagaatg cagctcaaaa
    45421 agccgatcaa aataaattta aattcttaaa acctaattta aatgcagcga aagacagttg
    45481 gaaaacatta cgaacagatg ctgttacatt aaaagaagga ataaaggaat taaaagtgga
    45541 aactgttact ccacaaaaat agggaaatat taattctgcg taaagtgaac taaaacatag
    45601 aaagtctatg attacactgt taaacagaaa agtaataatt aataaatcct tatataacag
    45661 aaaggcggag tctcattaaa gacttcgcct ttcaattata tataagtatg attcgaataa
    45721 aaaataacct tgtagtttaa ttgctttttt aaaatttgca acagaatcgg ttaatttgaa
    45781 gcagattata tacattttct ttaatactta atgatttgaa ggctgctaaa gaaagttcaa
    45841 acgatactga taaaagatgt agaactcatt ttgaaagaca tcgcttttta ataagattag
    45901 aacttgaaac cataccttat ataggaggaa tacgaaatga tgaaaaaaat ccctaataaa
    45961 ctactcgctg tatcagcgtt tttaactata acaactactt atgcagtcat accactagaa
    46021 acttttgcga ttgaaattga acaaacgaac aatgaaaata tatctctttc agcaaatgaa
    46081 gaacagatga aaaaagcttt gcaagatgct ggtttatttg caaaagctat gaatgaatat
    46141 tcttatttgc taattaataa tccagatgtg agttttgaag gaataactat taatggaaat
    46201 gcagatttac ctagtaaaat tgtacaagat caaaagaatg caagagcaca tgctgttaca
    46261 tggaatacac aagtgaaaaa acagcttttt gatacattga caggcattat agaatacgat
    46321 acaaaatttg aaaattatta tgaaacatta gtagaggcga tcaataatgg aaatggagat
    46381 actttaaaaa aagggattac agatttacag ggaggaattc aacaaaatca aaagtctgca
    46441 aaagcattaa tagaagaatt aattcaatta aaaaatgcta ttggagaaga tgttagaaca
    46501 tttggaagtc ataaagagac attgcaatcg attttaaaaa accaaggtgc tgatgtggag
    46561 gctgaccaaa agcgtctaga ggacctttta ggacaagtaa aatatcagaa agacatagaa
    46621 tctaaggggt tagacatggt aaaaatcccc tttattccaa ccttgattgc tggtggcata
    46681 atgataggtg atgcaagagg taagttaggt tggctagaac ctgaattagc aaaattgcgt
    46741 cagactgtag attataaaat aacattgaat cgtgtagttg gagttgcatt tcataatatt
    46801 agtgatatgc atagtacgct tgatagtgct atcactgctc ttacttatat gtctacgcaa
    46861 tgggaggatt tagattctca atattcgggt gtactgggac atattgataa agctgatcaa
    46921 aaagctgatc aaaataaata taaattctta acccctagct tgaatgcagc gaaaaacagt
    46981 tggaaaacat taaaaacaga tgttgtcact ttgcaagaag ggataaaaat tgcagagaaa
    47041 aaagaacagg attttttgaa tcagcttcgt ccatcaaacg ttttctactt ttataaaaaa
    47101 attcataacg catacacttt tgaaataaag actggaacaa atgcgccaaa tgcgtcttat
    47161 aaagttatga atttaactaa aaacactgtt cataatatgt ggagtggagg ggctaatact
    47221 aacatgtggg ctgattggct ttcattcaat ccaaatgatg aatttgcggt agtagcagta
    47281 gtggatggta aagaatatgt tgtgtataaa gacaaagtac aaaatataat gaactgaatc
    47341 tgaaagtaac gaagtaattg gagctggaga ataaactaga caccaagtta attgaaaaat
    47401 ctccttatat cctagaatat tttgctcaag aaaaagaatt tgttcagcga aaaagtaaat
    47461 attgaaccaa ggagttagtt gtattatgtg tatggtttta ccgaaaggtt tcaagtacat
    47521 tactcataca attatgtagt tatcctgaag catctacagg tgttcttatc gaccttgaag
    47581 aactacttag cttcctaagt ggagtgactt tatgcaaaat taagtgaacg tttttgtaca
    47641 tagattagtt gacatttata tagatttttt ccattttcaa agatagtttt gtttttttat
    47701 gttatttttc aaaaattact gttgaagttt ctatattcat gactcagcat ataatcattg
    47761 tttgatgaaa tgacatacca cgtcccttag agtttcatac gtattacgat aacttaaaga
    47821 aaaaagataa tagtagtcaa cggttactat tatctttttt gaactatttt tcattaaaat
    47881 atctcatctg ctgtgctcct tatttacttt tccagatttt atcctagttt aaaatttatg
    47941 catttgaact gtttatacaa tttgtaggat ttttagcttt tttgtcgaat acacttaatg
    48001 caaggaggga cattacatga ttattaaaga ttatttcatc aacctttcta ttttttcttt
    48061 attagttagc gcagcaatat ttattcaagt gtttacaatt aattctagtc gatatttcga
    48121 aaagctctat ggagggatta ttgcagttac gttaatgttc ttttcttttc catacatggg
    48181 attttcttac gatcttcgag ttgttcctct tattctatct tttatttact ttggtcgtat
    48241 tgctggttgg attacgttaa ttagcataat tgtaatgcgt atcttttaca caggagggta
    48301 ctgggaacct cctgtgattg cttatttagg tatggggatt ctattttcta cctttaaaac
    48361 ttattttaaa aaactacatc cttttaaaag tgcatcgtta tatttttctg tttttattgg
    48421 aataaagtgg ttagttggcg tattatttaa tactacatta ctttacacag gaggcttatt
    48481 atatatagcg ttaggacttt taattgggct atttcttatg gaagcctacc agagattgta
    48541 ttatttaaca caggacttat ctaaaatgaa tcgagaatta aaaaaatcga agcaagaact
    48601 tgcagatacc gtacatgagc ttcaaggagg aatttttaaa tttaaaaaag tgggtaagca
    48661 ctttatacac actttatgtg atggacagtt ttattatcaa aacggatttt attctgaaca
    48721 ggtggtagga aaaagcttac gtactattga tgcttctatt gttcctccac atttagttcc
    48781 acaattgatg aagtactatc ttcaggcatg ggaaggaaaa gaaattatat ttgaattacc
    48841 ttggccaaat gataaaacta ttattcttat tgcgcttagg ccgattaaac gaaatggaca
    48901 agttattgaa gttgttggtt ctacagttga tataaccgaa aggaaaaagg tagaatcaga
    48961 attaagcgct accaaagaat tattggaatc atttataaag cacaatctag atgctattac
    49021 catttctgat cgagaagggc atattttaca agcgaataaa gcttatgaaa agatatttgg
    49081 gtggtcatca caagaaatca taggtaagag attaccttgt gtaccagatt ttttaatgga
    49141 agaatcgctt aaaaatattc agaaaattct aacaggcgaa tctgtggtta ctagattaga
    49201 aactgttaga caaaggagcg atgggagtct tcttgatgtc agtctgacag tttctcctat
    49261 actagatgta agaggaaatg tgatagcttt atcagcaata tgtagagaca tctctgaaag
    49321 aaaacaagca gaaagagaac gacatcgatt acaccagcaa ttaagagata gtgaaatgaa
    49381 gtaccgtgca ctaattgaac aagcaactga tgcggtatat gtagtagagc tgaatgaaga
    49441 taatgctcca agtcgattta ttgaggtaaa ccctgttggg tgtagaagat ttggatatag
    49501 tagagaagag ttgctctcat tatcattttc aaatatagta ccacaagatt ctcaaatgat
    49561 cgtaaggcta ttagaaaaaa ttaaaaaggg acaaacttcc ttcactttgc aagatgaata
    49621 tgtttttcca acaggaaaag taataacagc tgagtttagt gttcgtgttt ttaacttaaa
    49681 tggtaaaaag gttttcctaa gtatttctcg tgatatcact gaacggctaa aaacagaaga
    49741 attattacga aaatctgaaa aacttgctgt tgtaggacaa ttagcgactg caatggctca
    49801 tgagattaat aatccattaa ctgcaatgaa agggttcatg caattactaa aatcaacaga
    49861 aaatgagaat aatcagggtt atattaatat agtatcatca gagattgagc gtatagagag
    49921 cataacaact gaatttatgg cggtagccaa accacaggtg gtaaaaatac aacctaatga
    49981 tattagtttg ctaatggatc aagttttaat gctactacaa cctcaagcaa tgatgcataa
    50041 tataaaattt agaatcgatc ttaaccctgg tattccattg atttcatgtg aaggaaatca
    50101 attaaaacaa gtatttgtta atatattaaa aaatgcaatt gaatctatgc cgatgggagg
    50161 ggaaattctg attcaaataa atatacttga taataatcaa gtaagaattc gttttatcga
    50221 tcaagggtgt gggattccaa aagaacgtat accatacctt ggagaacctt tttatagtat
    50281 taaagaagag gggattggct tagggttaat gatctgttat aaaatcattg aaacacatca
    50341 gggaaaggta tttattgaga gtgaagtgaa taaggggact acagttgaag tcactctccc
    50401 tatttgtaca cttcaaaatt aatatattct tttactgaaa tttttaaaga aaccatacag
    50461 aatgtaatgc taatgttact taatgaaata ataaagagaa gaacactggt aaatttaccc
    50521 tatagaatag acaattgaaa aagcttgtta taaaaacatc ctttctttag aactaaaaga
    50581 aaggatgttt ttaatattgt aattatgctc gaaaacattt cttattttta cttttaatac
    50641 attttttaac taattttggt taagttattt tcaaaggcgt tattattaat tcaataagta
    50701 tatttacata tcaccatccc taattttaaa aatagcaatt tcctgaaaac tatatatagt
    50761 ttctttctga aaggaagggt attatcaatt gaaaccacat gaaagaatat ctgtttactc
    50821 tatagaatct ttgcaggatt taatgaaatt actaaaaaaa tctaaagatt ttataacgtt
    50881 ggaaattgct tctaataatt cctctatagt catttcatat tttagaacat taatcgatgt
    50941 aaatatattt catgaagagg ttttgactta tataaaagag aagagcttcg attcgttaca
    51001 agatattcac tctgtcttac cttttgagaa ttcaaaaata acaaatcaaa tggaagatat
    51061 tcaggatagt attttaaatg gctatatact gattcagttc gatacagata aattaaattg
    51121 tttgttagta aatgtgtcaa agaaagaaaa aagggatatt acaaaagccg aaattgaata
    51181 caatattgtg ggtccgcaaa tcgcatttgt cgaagattta gatgtaaatt taaatttagt
    51241 acgtagaaag cttccaacac cttatttaca aatgaaagaa ttgaaagtag gatctctctc
    51301 taacacaact gttgcgattg tatttattga gggaattgta aatgatcaaa atctacaaga
    51361 aattataaaa agggtaagtc aaataaaaac agaccatgtt ttggatagta cttatttgat
    51421 gcagttaatt gcagacaacc cgaattctat attccctcaa tttttgaata cagaacgtcc
    51481 ggaccgtgtg gcagctgtat tagcagaagg gaaaattgca ctttttgtag atggctcgcc
    51541 ttatgctatc actcttccaa caacattaat tgactttttt tctacgacag aagattacac
    51601 catgccttgg attatttcct ccttttttcg actgctaagg ctttttgctt ttattttttc
    51661 tgtcttaaca actccattat atgttgcaat tttaacatat cattacgagc taattccgag
    51721 agaacttctt gaaacgttaa tcatatcgag aagtaaagta ccttttcctc cagttattga
    51781 agcacttttt ttagaaataa cgattgaatt actgagagaa gcgggggcac gtttaccaac
    51841 taaagtgggt ctaactgtcg gtatagtagg tggtattgta attggacagg catcggtaga
    51901 ggcaagtctt acaagtaatg tacttattat cattgttgca ctttcagccc ttagctcatt
    51961 tacagcacca atatatcgaa ttggtaatac aattcgagta attcgttttc cttttataat
    52021 cgccgcacac ctgttgggtt tattaggaat tgttttaaca agctctttgc ttttagcacg
    52081 tttattacgt acagaatcat taagacgtcc ttatttgttt cctttttatc ctacacgcct
    52141 tacagattgg aaagacagta ttgtacgtat gccgatttca gcgatgtttc gacgtcctat
    52201 tttttcaagg tctaaacagc gttttcgctt taatccagaa gaggtagaga aaaataaaat
    52261 actatcaaga aatgattttg atgattgaat ttaacaggga ggagcattat gaaacagatc
    52321 ccaattgagt atcaagtctc tccatatatg gtattttttt taattattac tatacagatg
    52381 ggggttggta tgcttggttt tgaaaggatt agtgcaaaat tagttggaaa tgatgcgtgg
    52441 attagcacgc tactttttgg aatatctgtc aatcttatga tttggatcat atatcagatt
    52501 ttaaatcagg gtaatggaga catcattgca atcaatcaaa acgtacttgg aaaatggatt
    52561 ggtggaatat tcaacttcat ttttttatcc tatattgtat tgttaggtgc aacaacacta
    52621 catacttata tcgaagtagt acatgtttgg atgtttcctt ctatttcatc ttgggttata
    52681 gctggggctt ttttgggttt atgctattac attgttactg gaggatttcg tgtagttgcc
    52741 ggaatcggtt tctttggaat cgttatccca agcattctaa tcttcacatt tttttatcct
    52801 ttgcagtatg cagatttccg aaatttattt ccaattgcac agcattcatt cctagaaatt
    52861 atgaaaggaa tgaaaggaaa tatgtttagt ttttttggat ttgaaatgtt attgctgtac
    52921 tacccattta ttaaaaaggc aaaaacgtct caaaaatatg cgcactatgc aaatttagta
    52981 acgactattg tctacacata ccttatgatt ttaactcttg cgttttttag tgaaaaacaa
    53041 ctagcgagtg cgatatgggc atatttaagc atgattaaaa ttatacaatt tccctttata
    53101 gagcggtttg aatacattat tgtttctgtt tgggcttttt ttatattacc caatgtttcc
    53161 tttacattat ggggagtaag tcgtggtata aaagaggcac tgggaataaa gcaaaaatat
    53221 gttttgccag ttatcatcct attcatcttt gttttatcat ttttcttgaa taaccgtaat
    53281 aaaattaact tattaaatac ttggacaggt caaatgggct ttatatatat atatgtatac
    53341 ctacctgtac tatggctaat tcaaaccgcc aaaataaagt taaggagata aacatgaagc
    53401 gatggatact tttccttata gtaagtgtct tcttaatagg ttgtgctaaa acgaaaattg
    53461 tggatgacat tgacttagtt caagttgcgg catatgatac cgaagcaaaa ggtaagctaa
    53521 aaggaacctt tgcgatttca gcttataaag gaggcgggga aggtgaaacg aaaatctatt
    53581 cagcatcagg ccagactggt agagaagttc ttgcaagagc atccgaaaaa tcttctggac
    53641 ctctagagtt ggggcaattg cgtgttatta tatttaatga aaaaataatt gaaaagggaa
    53701 tgcaggaaat tttagagact ttgaatcgaa atcctagtgt aggaaatgca atttatttag
    53761 caattacaaa tgtaaaaggg gaatcactat taaaggggaa ctattctgaa gaaaaagaaa
    53821 ttgcttccta tctatcctct ttactggagc aaaatataga taatggaacg cagccaaaaa
    53881 caaatttttt tatgttttta aaccaactta atgatgatgc gagagattca tatttaccga
    53941 taatatctaa aaaaggtaat gtgttggagt tagatggaat agcacttttt aaaagatgta
    54001 aaatggttga taaagtaaac cctaaagatt tatttgtatt taaattgttg acagataatt
    54061 ttaaacaagg tacataccaa ttcaaactac ctggttcccc aaatacttac gccacgatag
    54121 agaatataaa agctagaaca aaatataaga tggaggggaa tagtaagcat ccattcgtaa
    54181 atgctcatat tcaagttaaa gctgaaattc aagaatttac aaaaacaaaa aatctagata
    54241 atcctaaaga aataaaaaaa ttagaaaaaa ttatggaaaa agaaatagag aaaaaagcaa
    54301 ctacattgat aaagagattt attaaaaaag acacagatcc tataggactt agaaagcttg
    54361 gtagaactca cgtaagaaaa tggaacagtc aagaatggga agaatcctat aaacaattac
    54421 gttttcgtgt aacagctgat gtaaaagtaa cccaatctgg tgttacagaa taaatcaaat
    54481 aagatatggg gaattttaat gaaaaaatat agtctcgcag gagattaggg agaagagaaa
    54541 cgattaacaa agaatttcat aaacattaag atgctttgtt aatcgttttt atacctgtag
    54601 ctttatcact tatagtaatc ataattataa taaaagaaca ccgaaacaaa ttcccgatac
    54661 cacataatta taagaggaca ataaagcatc aagatataat gtatgctttg tctggaaaaa
    54721 agaattaagt acttcaaagt taaacactta actttaaagt agttgtagca cttcaactag
    54781 actgtgcccc cgaaagttag aaaggtcggt ttattaagta gtctctaggg aatgagccta
    54841 gtacaatact ggattcattt ccttttattt ttccttgatt ctttcatgat tatagtactt
    54901 tatctacttt gctaattctt gtttgaattc tgttatactt tcaaattctt tcgatacaga
    54961 aatagacata caaaaacgcc attctttctt ataaatctac agaaagaatg gcgtattctt
    55021 caaaagtgag ttcctttatt gaaaagcttt agttctatat gacagataaa agggcaagca
    55081 acgctaaaat agcgagaaat ccttgtttca tgataattga tttattggat gtgaaacctc
    55141 cgaaaatagc cgctaccact acacaaatga tgaaaaataa ttgaatcata taaccaatgg
    55201 gattatttcc aagtataagt ccccgaatga ggccagctgc taagaattca ttatataaac
    55261 cgtttgcaaa ttaattgtct aagtatttct aagtttaaag agtacagtgt cttcgttttt
    55321 tattgaatca acttttacat gttggttcaa tattttctat tctcttggaa cttagttctc
    55381 gtttacttct cacaaaagca ataaaatcta ttatctcttc tgttgacagt gcttctccat
    55441 ctattaaaag tgttggatct ggatcgttta ggagtcttgt aatatcaatt acatctttgt
    55501 tttgatgtga atgttcaatt cgacctaata tataatctac agatgtatca aataaatcgg
    55561 ctatttttga taaagattgt aatgaaggta atctataacc attttcatac ccggcatagg
    55621 tgcttttcgc aatcccaagt cgatctgctg tctcttgtaa ggaccatttt tgattttttc
    55681 ttaatttaga taaacgttcc agcattcgtc tcatacccca tctaatttta ttaaattaat
    55741 tataacatag aaaaagaatc aagaatagaa aaaaagtacg cgtattgaat acaaaatctt
    55801 gattaattca aattaagttc tataatgata aatataaata cgcattacgc gaacgatata
    55861 tcgttgttta ttttatggag gggttgtgta tgaagaaaat tttattactt gcaactggtg
    55921 ggacaattgc atctgtggag gggaatgagg ggcttgttcc aggattgtcc gctgaggaat
    55981 tattgaatta tttttcgaag tcttctcgaa acttagaaat agattgcaaa atcttaatga
    56041 atattgatag taccaatatg caacctgagc actggaaaga aatagctaat gctgttttta
    56101 atcactatga tgactatgac gggtttgtga ttacacatgg aacggatacg ttagcttata
    56161 catcttccgc gttatcttat atgcttcaag gtttaagaaa accagttgtt ttaacaggtt
    56221 cacaagtacc tattagtttt aaaaagacag acgcaaagaa aaatgtagct gatgctctta
    56281 gatttgcctg tgaggatgtt ggcggtgtgt ttattgtttt tgatagtagg gtgattattg
    56341 ggacgagagc agttaaaatg cgaacaaaaa gttatgatgc atttgaaagt gtgaattatc
    56401 catatgttgc tgaggtaaat gaagatgaac tgaaatatca ttggaagcca aagtcctccc
    56461 ataatgaact ttcaataaat actaatttat gtacggatgt ttttcttatg aaattgtatc
    56521 caggtacaaa accagagata tttgattgtt taaaagattt gtacaaaggg attattattg
    56581 aaagttttgg taacggtgga ttaccttttg aaggaaggaa cttgctttcg aaaattcaag
    56641 agttgactga aatggggatt gctgtagtga ttactactca atgcctggaa gaaggagaag
    56701 acatacttct ctatgaagta ggacggaaag tggcacaaca tcaagtaata ttatctggag
    56761 atatgaatac ggaagccatc atagcaaaat tgatgtgggc gcttgggaaa actaataaat
    56821 tagaagagat taaaaaaatt attgaagagc ctttagccta cgatttaaca ataaaatctg
    56881 ataaggattg gtaatgactt catatgattt atttaggttt tacatttaat atgggggaga
    56941 aattaaaatg gaaatgacaa acaagaacgt gcgagtggag aatgattttt tgggaggaaa
    57001 ggaattacct attgaggcat attacggaat tcaaacttta cgcgctgttg aaaatttccc
    57061 gattacaggg tataaaattc atgaaagttt aattaaagcg ttcgcagttg taaaaaaagc
    57121 tgcagcgctt gccaatacag atgtaggaag attggaatta aacaagggcg gtgccatcgc
    57181 agaagctgct caagaaattc ttgatggaaa atggcatgat catttcatcg tagatccaat
    57241 ccaaggcgga gcgggtactt caatgaacat gaatgcaaat gaagtcattg ccaatcgtgc
    57301 ccttgaatta ttagggatgg aaaagggaga ctatcattat attagtccaa atagtcatgt
    57361 aaacatggcg caatcaacaa atgatgcatt cccaacggcg attcatattg caacattaaa
    57421 tgcattagaa ggcttattac aaacgatggg ttatatgcac gatatatttg aattaaaagc
    57481 agagcagttc gaccatgtga ttaaaatggg tcgtacacat ttacaagacg ctgtgccaat
    57541 tcgtcttgga caagaattta aagcatattc tcgcgtactt gaacgtgata tgaaacgtat
    57601 tcaacaatcg cgtcaacact tatatgaagt aaatatgggg gcaactgcag ttggtacagg
    57661 cttaaatgca gatccagaat atattgaagc agttgtaaaa catttagctg caattagtga
    57721 actcccgctt gtcggtgcag aagatttagt agatgcgacg caaaatacgg atgcgtatac
    57781 tgaagtatct gcagcactga aagtatgtat gatgaatatg tctaaaattg cgaatgacct
    57841 tcgcttaatg gcatcaggtc ctcgtgttgg tttagctgaa attatgttac cagctcgcca
    57901 accaggttct tctattatgc cagggaaagt aaaccctgtt atgccagaag taattaatca
    57961 aattgcgttc caagtaattg gtaatgacca tacaatttgc cttgcttcag aagcaggaca
    58021 gttagaatta aacgttatgg aaccagtact tgttttcaac ttacttcaat ctattagcat
    58081 tatgaataac ggtttccgtg cctttacaga taattgctta aaaggaattg aagcgaatga
    58141 agatcgctta aaagagtatg ttgagaaaag tgtaggaatt attacagccg tgaaccctca
    58201 tatcggttat gaagcagcag ctcgcgttgc gaaagaagca atcgcgacag ggcaatccgt
    58261 tcgagaactt tgtgtgaaaa atggtgtact gtcacaagaa gacttagaat taattctaga
    58321 tccattcgaa atgacacacc cagggattgc aggagcaact cttttaaaga aaaattaaaa
    58381 gaagaggggg gagaagtccc tcctctttgt ttacaatata aggatgttat acgtgaatag
    58441 aggtagggag attataagta agtatacagt ggcgtttaat ggttcataga aacaaaatta
    58501 agaggagcag caatataatc aacatcactt ttaaataaag aggatttatt aaaacatcct
    58561 atcatgttaa caacaagttt acatgaatct ttataaataa ctatgaccaa ccatgaatca
    58621 atagttggcc ataatgatct taaagaccca tatcttttaa tccaggacta tgctcatttg
    58681 gcatttcagg aagttctggt acaggaaaac cttttggcgg gtcagttact gctaatgttc
    58741 ctttgtttct acttggtgat tcaccttgga atatttctcc cattcttgtt ggatctaagc
    58801 taaaattaaa ttgtgcgtta tggaatccca tgtctacata ctttctgcac tctgggtatt
    58861 tattaatatc atagttcggc acagggaaga gttttcccca ttcaacaccc aatgtctcta
    58921 aagcttttgc gaaagcattt tgatgtgcat tatcacgtac aattaaaaat gcaagagttt
    58981 ctctaaatgt ttgattagaa ctcatttcat aaattctagt cttttgaagt acgcctgtag
    59041 attcaagtac gacattatct agtaaatcgc taattaagtt tccatgacta tatacccaag
    59101 atccattcca cggatttcca gctgcatcaa caggtaatga actttgagca cctacaataa
    59161 agtggtgagg gtttgcatgt ttaaccgctt catcaagcgg tgcgttgtca ataccagcat
    59221 ttcctggcgt aggttcacca gatccagtta gtagctgatt aattgtatgt tgtacaagtt
    59281 ctacatggct tatttcctct aaaaaaacac ctcgaagtaa atcgcgatat tgcttctctt
    59341 tacctctaaa atttgagctt tggaagaagt attgcatcat tgtacgcatt tcgccataat
    59401 gcccacctaa tatttcttgt aaaacttttg cggcagctgg atctggcttg tccggcttga
    59461 taatattaat cagttcttct ttataataaa acatgaagta cacctctttt aagttagtta
    59521 acattgttat cgtgtccgct aattggttac ttaatactca aattcatttt tttaccaata
    59581 aatcatgatc tcaaaatgca aattcttttg gaaataacta ttttcgatat gagatgaaaa
    59641 tgggggaata gctacttaca atttaataaa aaagataaga ttacggagtg taatcttatc
    59701 tttttattaa gaataataaa ttgtatcttc aaggttttaa aatgactttt atacaatcat
    59761 cttcacgatt attaaaaatt tgataaccat agctcgcttc ttcaaggggg attttgtgtg
    59821 taataatctc ttttggatcg aattctttgt ttattatttt ttcaaatagt tccggcataa
    59881 aatgaataac aggtgcttgt cccattttaa ggttaatatt tctaacccaa aatgctccga
    59941 gtggaaatgc attataattg ccaccataaa cgccagtcat ttgaaccgtt ccatattttc
    60001 ttacggcttt cgtagcgatt tgaatagggc cgagagttcc gccttgtaat tttaattttt
    60061 gttctagaaa ttctagtggc gatttttttc catccatgcc cacgcaatca atgactacat
    60121 cggcaccgcc atgtgtgatt tcctttaaat gttctcccat atcggggaat tttgtaaact
    60181 caaatacctc aacattgtta atcttttttg cataatttat acgataatct aagtaatcga
    60241 ctgcgattac acgcttagca ccttgcatcc aagcaaattt ttgtgtcatt aatccaacag
    60301 gcccgcaacc aaggacgata acagtatcac ctggcttaac accagcgttt attacactcc
    60361 aataggctgt tggcaaaaca tcggataaaa acagtaaaga ttcatcttca agttcgcatg
    60421 attctggtat aacaaatgga gtgaaatttc caaaaggaac ttttaaatat tctgcttgtc
    60481 cacctggatg gttaccaaat ttctctgtat aaccaaagta tccaccagaa tcataatgag
    60541 gattggagtt atcacattgg ctttccattt catgttggca ataaaaacaa tgtccacaag
    60601 aaacgttgaa ggggatgaca acacgatctc cttttttcac tttagtaaca tctggaccaa
    60661 cttcttcaac aatgcccatt ggctcatgac caataatgta acctggaggt aaaggcatgt
    60721 tgccctgata taaatgtaaa tcagaaccgc aaatagcagt tgaagtaatt tttacaataa
    60781 tatcatcttt tttctctaac tttgcatcat caacctgttt aacttgtact tggtttggtc
    60841 cttgataggt tacagctttc atctcatatc tccttaggaa tcatttttca taatttatct
    60901 cgctatttgc cggctgcccg taaaagcccg attgatgagg gctgataatc acccggggat
    60961 gaacaaaacc ccactgatta aaatttcact ttatatgtat ctcttgataa aatataaatt
    61021 tttagtaaag agaaacctgt acatagtgtt gttatgaaag tatgttatag caactcttct
    61081 ttcttatatc ttttgcccta ttttaagaag aaactcaata attattcata atctaatttc
    61141 cataaaaagg ataattatta tttcataatt tgtcgcatat taaaaacatc ggaggtgaaa
    61201 taatatggca aacaataata gtggaaatcg taatgaatta ttagttcgag gtgctgaaca
    61261 ggctcttgat caaatgaaat atgaaattgc acaagagttt ggtgtacaac ttggtgcaga
    61321 tacaacagct cgttcaaacg gatctgttgg tggtgaaatt acaaaacgtt tagttgcaat
    61381 ggctgaacaa caacttggtg gtagagctaa ccgctaagag aattcgtata aaatatagcg
    61441 aatatgtaaa tcaatttctt ttgtatatgt ataaaaataa aaacccttat agtaaatgga
    61501 ttctcactca aagattattg ataatcttct ttcataatct ttgggtattt aatttgtaaa
    61561 cgactttcct aaacaataaa cacgcagtgt tggaaaggtg ttttccatgc atagtagaaa
    61621 agcttttgca ggaaaaagca tacttaaaaa tttgatttca atattgaaat caatattgat
    61681 tatgatattt tcgaaaggga ggaatttaaa aatgggtatt ttaagtggaa accctcaaaa
    61741 tgaaccgtta cattacggag aagtatttga tatttggagt tatcttctag ccgcacaagg
    61801 tggaatcgca agccatcaag tatttatgaa tcatacaggt gacgaagatt tgaagaagtt
    61861 tttagaaagc ttaattgaaa atgatatgaa ttcagaaata gaagagttaa aaactctttt
    61921 aaaagttaat ggcgtagctt taccgccagc tccgccagaa cgaccagttg catctattga
    61981 agacattcct cctggagcac gtattaatga tgcagaaatt gcagcagcgg tttctacagg
    62041 attagcagct ggacttgtga catgtagtca agtgatggga aaatgtcttc gagaagatgt
    62101 cggaatgcta tttggacaat ttcatatgaa aaaagcgcaa gcaggtgtaa cgttactgcg
    62161 tttaagtaag aaaaaagggt gggtagttcc acctccatta catgtgaaaa actctgatca
    62221 agcttaataa acaaaaataa aaaagtggca ttggccactt ttttattttt tagatgtatc
    62281 ctcaacttta gatttattta ttgtagaaga atccatatat tcatctgaca tttccatagc
    62341 atatttatca tgatgaatat gattgtgatt tcttaattca tcgtcgttac gcagtactaa
    62401 cctcttcata taaatgtgga agaaaacctc tattccgcca ataattaaag cggctaagaa
    62461 tgaagaaagt ccaatattac gagtagcatc taaattagta aacaagtatg ttaaaagcca
    62521 aattccgaag aagcttaagc cgaaatctgc cattgtagca atcgtatttc cgtatttagg
    62581 taaaatgaag agatcgccga ttaaataggc agctcctgtt aagaaaagag aaatgagtaa
    62641 tactctagga atggaaatgc cttgaaagat actgagtacg ataagtaata ctgcagttat
    62701 cgctgtgtat ttaattaata aagcaataat atgtttcatc attttcctcc attgtttaaa
    62761 cgtatatgga ataaaatatt tcattagaaa cgggttatgc ttttatatag cgtaacccgt
    62821 ttcattttct gatggaggcc tatttataat atcccatggc acgtatattg tatttcgttc
    62881 tcctatacac tattatgttg ggcttaaagg gcatcaatta tacctttgaa ttcacggtcg
    62941 taattaccaa ttaattagct atatatttta gcatgtaatt taacatatta aagaaagaag
    63001 gaggtgaatg aacatgtcaa acaataacag tggaagtagc aatcaattat tagtacgtgg
    63061 cgctgaacaa gctcttgatc aaatgaaata tgaaattgct caagaatttg gcgtacaact
    63121 tggagcagat gcaacagctc gtgcaaacgg atctgttggt ggtgaaatta cgaaacgtct
    63181 tgtatcacta gctgagcaac aacttggcgg tggcgttact cgttaatttt atatatgaaa
    63241 tggatataaa ggagaggcat gccgtctctc ctttctcata catttttatt tgtttaactt
    63301 ttagactctc gaggttttaa atacataatg aatttttgtg aaataaaagg ataaaagata
    63361 agaggttata tttaatgcga aaggggcaga aaaaatgaaa tatgaagcgt tatttacagt
    63421 tgagatttct gtaggaagtg agagagtagc aaaccataaa ataaaggcac atgatgtcgt
    63481 tgatgttgtt gaaaagcttg ctgaaaagta cttaagtaat catgagggac attctcaaaa
    63541 tgaataaagg agaatcgtaa tatgacctgt catgatgtta agaacgaaac gaaagaaaaa
    63601 aaagatttaa aatggtggca actctcactt attggaattg gttgtacgat aggaacgggc
    63661 ttttttttag gatccagtat agggattaaa ataggtggat cttcaattat tcttattttg
    63721 attttaactg gattcactac atatattgta tttgaagcat tggcaaaaat ggctgtggaa
    63781 gatccgcaaa aaggatcgtt tcgcatttat tcaagaaaag cttttggaaa ttgggcgggt
    63841 tttagtcacg gatggacata ttggtgttcg gagttgctta ttatgggcag ccagttaagt
    63901 gcgttaggaa tcttttcacg ttactggttc cctaaaatac cactatggat atttgctgct
    63961 gtatatggag tagcggctat attaattatt tttatagggg taaaaatatt cgaacgttta
    64021 gaaaaatgga tggctattat aaaaatcgcg gctattatag ggttcattgt gattgctatt
    64081 ttggttattt taggatttat aaagggtggt ttatataagg cgcaaattcc acggaatttt
    64141 aaagattggt tcccaaatgg attaaaaggc acttggtcct ctctgattta tgcattttat
    64201 gcatttggag gaatcgaaat tatggggtta atgacaataa gactgaaaga ccctaaagat
    64261 gcacaaaaat cagggagagt aatgttaatg attttaacga ttatttacgt agtctcttta
    64321 gggttggcaa ttatgatggt tccgttaaat cagtttaata cgaaagaaag tccttttgta
    64381 atagcattac aagactataa tttgccgtat gtgccattta ttttaaatgt agtattaatt
    64441 ttagcgggtt tttcaacgtt agttggttca ttatttgcag tgacaagtgt attaatgaac
    64501 ttagctgaag aaggtgatgc acctgcgatg tttgcgaaaa aaaacaagaa aaatatctcg
    64561 tttccagctt taattcttat tataatgggg cttggtgctt ctatccttag tgctttatta
    64621 ctaccaaaaa atatatatga atatgtaaca actgcagctg gattaatgtt gttatataca
    64681 tggagtttaa tccttctttc cttttggaga ctaatgaatc caaaagggtg gatgcagata
    64741 aaaagtatta ttggtcttat tatgattgca ctagctgtta gtggaacact attacaaaaa
    64801 acaacgcgtt ttggtttctt agtgagcttg ttgtttttag gaatagttat tattgttact
    64861 ataattgttc attttgtctc acgaaaaagg aatccagcta tatgaagtat ctttcttttc
    64921 acaccatgaa tagtatgtca gaactaaata atagaagtta ttgaaaaatg atttggtaag
    64981 tttgaaaacc aaaatataat ccataaataa taagtgatat tccagatact actgttataa
    65041 gagacaatat acgtgcattc aaaattttac gaaatatact agatgtactt gccatcgtaa
    65101 tatcccaaat aaaaatgcct aaaataatcc cgaaactata taacaaaagc tgctctttat
    65161 tataggaaga agcggctttt gctaatatag agccgaaaat tccaagccaa aatagaattg
    65221 ttaatggatt agataaggac ataaaaaaac cagaaaaaaa gcttttaata actgaatcat
    65281 catttctcgt attactaatg ctaatttgat ttgcattttt taaactttcg atacctgtat
    65341 agattaaaac aaaagcgccg aaagaccata agaaaagttt tataatatct ttttcgagga
    65401 aatgaatgac acctaaataa ataagtacca tgtagatgac atctgcaagt aaggctccta
    65461 tgccaagaat ccaagcgtga aaaaaaccac tcctaatacc tttttctaac tgtgcagcat
    65521 taataggccc cattggagca gataatgata aacctaagaa aacatagctt aaaaatatgc
    65581 ccacgtatga tatgctcctc ccactaaatt tgatctatat taaatctatt cagtggttaa
    65641 agtttgtaca actaaataat aaaaagtgga gtgggttact tatttttatg caagtatttt
    65701 attattcgag aaaagggaca cttggatgga attgtttcat catcacgtaa aaaatattgt
    65761 tgccattcat aattatcttt ttcaccataa tctttaagag aagggtgaat aggagctttg
    65821 tcataagcgg ctagacgttg acgtattaag ttttttagtt ttctactgcg tttctcagaa
    65881 ttcataattc cctgtaaaac ccacctagga gttaaagcaa gcatcataca tgaaaaatgt
    65941 ctactttgtc tattgacatg ggcaggtgta gcgcagtaaa caaaatatga ttcattatga
    66001 aagcaaaatt cccaagtgtt ttccatagga tcatttggaa tgtgcatagg ccattccatc
    66061 tcgtccaaac ggctagttgt attaagtaga gaccaataaa tatgttcaaa atcctcaacg
    66121 gtagtttctt gctttaaatc tgttggtgta tgaataaaaa caatgagtga ggcgtattga
    66181 cctgtgtctc tagaacattc agtatattct ttaagtaatg cagcaaaatc ctcgctagta
    66241 ttcgtatctc taggatcacc aataaatccg tacctgaggt gatttgctgt aaagccgtgt
    66301 tgagctggta tacaagggaa aggtttatct ttatctgtca tttttaattt aaaagaacgg
    66361 aaagcttctc gttgccaatg tggaagggta ataatatttt tttgtaaaga gtctttatta
    66421 taaagcatag tcatcttttt atccctccta agtcataata tataacctat taattattta
    66481 agaataggtg actaacacga ctagaataat tgttttttaa tctataaaaa taaaatgatt
    66541 taatgaagaa tccccttcaa tgtagttact ttaatagttg atctttaata acgtataaat
    66601 ttaagtagct ataaaatttg aaaaatatat aaggaatatg taggtacaat gttcaaattt
    66661 atattttcta actaatatgg tttataacga aacaagaagg gatgtattat gatggggatt
    66721 tttaaggaag aaaaaattaa atttatagat tgtaaaggcg aagaagtcat tttgaaaatc
    66781 aaaattaagg atataaaaaa gtagggaaga ggaattaagg atactttatt gtgattaaca
    66841 tagaaggata ataagcaatc atgaattaga ttgaaatgaa ttcatgtagt ataggccctt
    66901 tttgaatttt tttgcatagt gtagcatgaa tgaatattaa gggggaacgt ctatgtctta
    66961 tcctaatcag ctagcttggc atgaaacatt ggagttacat gaattagtag catttcaagc
    67021 aaacggttta atcaaattaa aaaaatcagt taggaatgta cctaatcaag cacttcaatc
    67081 gttatatatt aaagctataa atgccatcca aaacaatcta caagagttag tacaatttta
    67141 tccttatgct cctggatttc aatcgcagca tcgtgatgac actggatttt acgctggaga
    67201 tttacttgga ttagcaaaga catctgttcg aaactatgca atagcgatta ccgaaactgc
    67261 aacgccgcga cttagagaag ttttaacccg tcaaataaat gatgctatac aattacatgc
    67321 acaggttttt aactttatgt atgagcgtgg ttactatcca gcttatgatt taaagcaact
    67381 attaaaaaat gatgttcaaa atgtgcaaaa ggcaatacaa atgcaatatt aaaatgaaga
    67441 tttggaaatt atcattagag aaaaactata gtttatttat agaggatcaa atagttaaga
    67501 ctatatggta atttccattg ttaataaatt gattaaatgc taaaaagata gattgattct
    67561 aaaatgttaa agaaattata ctagctctat tttagaatgg tgaaccactt aaagcttttt
    67621 tagtgagttt taataaaata ttaaatacgc ttgagaataa gtatttatat gatacatcta
    67681 attgaatgtt attttccttt ggtactaagt atgtttagca cgtttttctt ttgggaaaaa
    67741 taagaatata cattagtgga aaggatagga tttaatggtt accaaaaccg ataatacaag
    67801 ctatttaacc tcttctgttt atttgacccg taatctatgg tcaggtatct tgtttgggct
    67861 agggttagta gcttttatag atgaaactat ttttcatcaa ctgctacatt ggcaccattt
    67921 ctatgataaa tctacaacag atattggact catttcagat ggtctttttc atgcttttag
    67981 ttggtttgca acgattggtt ccttgtttat ggttgctgat cttcgccgta gaaatgcatt
    68041 ttggttgaaa agatggtgga gcggattaat gcttggtagt ggtggatttc aattatatga
    68101 cggtataatt caacacaaac taatgaaaat acatcagatt cgatacgtag ataatgttct
    68161 tatctacgac gtaatatgga atataattgc gactgtaatg ctcttaattg gcattctgct
    68221 agtttttcag acaagaactg atgaaagatt attgagaggt aaaagcttaa atgaataata
    68281 accaccttca tcatgaaata tggaatgtac tggatatttt agtattcgta ttcattttaa
    68341 ttatgttaat aatttatata gtagccacga ttttatcaaa tcgccattac aaacgatggt
    68401 cgttatatcg aagtgtcttc tggattttag gacttatttg tgtggcaata gcagttgttg
    68461 ggcccttagc tcatcgtgct cataatgatt tcacagtgca tatgcttgtg catttactcc
    68521 ttgggatgct tgctccaatt tttatagcat tagccgctcc aatgactctt tttttacgaa
    68581 cgttcaatgt gagaacagcg cgacgtcttt caaggatact aaagagtagg cctctacaac
    68641 ttcttactca tccaattatc gcaaccttgc ttaatttagg aggactatgg attctctata
    68701 cgactagctt atactcgatg atgcacgaaa gtatacttct tcatttgttc atacatttcc
    68761 acgtttttat tgcaggatat ctgtttacca catcaatgat ttatgttgat ttaatatccc
    68821 ataggtatag ctatatgtac cgatcaatta ttttaataat tgcatcagct ggtcatggga
    68881 tattatcaaa atacatatat gctcatccgc ctgctggtgt agttactgaa caagcagaaa
    68941 ttgggggcgt gctgatgtat tatggcggcg atttcgttga tattgttctt atttttatac
    69001 tttgtttgca atggtctagg ggtagcagac agcgaacaaa agttaataat gtagtaaggt
    69061 catgggatgt atcggatttt ttgaaactaa aaactttgaa atgaaattta gttaaactgt
    69121 attatggatt aagtatggta tgaacaaaat taaaaaaagt atgttaaaag taaaaagagc
    69181 agtttttcta tggctaaatt tacagctgat gaaaaaatac aaatcgttct acgttatttg
    69241 aacggaaatg aaagttatcg agaaatgggt agatcgctcg gtataagtga cac
//
LOCUS       scaffold00000044       85907 bp    DNA              UNK 17-JAN-2025
DEFINITION  Mo4_4_1_(paired)_contig_44.
ACCESSION   Mo4_4_1_(paired)_contig_44
VERSION     Mo4_4_1_(paired)_contig_44
KEYWORDS    .
SOURCE      KBase_KBase
  ORGANISM  Bacillus thuringiensis
            cellular organisms; Bacteria; Terrabacteria group; Firmicutes;
            Bacilli; Bacillales; Bacillaceae; Bacillus; Bacillus cereus group.
COMMENT     Genome imported from RAST annotationRenamed contig from
            Mo4_4_1_(paired)_contig_44 because the original name exceeded 16
            characters
FEATURES             Location/Qualifiers
     gene            174..392
                     /translation="MVKNLPLLIVILILGISSSTLSTNGYFSPVIEGSLMIISIILNIT
                     AVIGLSLHVLVYQPMKRFDKNLKETFK"
     mRNA            174..392
     CDS             174..392
                     /product=""
                     /translation="MVKNLPLLIVILILGISSSTLSTNGYFSPVIEGSLMIISIILNIT
                     AVIGLSLHVLVYQPMKRFDKNLKETFK"
     gene            505..1383
                     /product="Mobile element protein"
                     /translation="MSVSVSDELQLFAQEIQRFLSPNTLRNLARDVGFVQRTSKYQAKD
                     LVALCVWMNQNIATTSLTQLSSCLEASTEVLISPEGLNQRFNKAAVQFLQHILAELLSR
                     KLTSSIQISSPYTSVFKRIRILDSTAFQLLDPFSFVYPGAGGCSHTAGVKIQLEYDLLS
                     GQFLHIHTGPGKQHDRTYGSLCVPTVTTNDLCIRDLGYFHLKDLQHIQDKKAYYISRIK
                     SNTRIYQKNPKPNYFQDGRIKKGTEYIQIDMEVLMNSLQLGQTCEISNAYVGMTDKVPT
                     RVIVHRLTKEQ"
                     /db_xref="SSO:000019954"
     mRNA            505..1383
     CDS             505..1383
                     /product="Mobile element protein"
                     /translation="MSVSVSDELQLFAQEIQRFLSPNTLRNLARDVGFVQRTSKYQAKD
                     LVALCVWMNQNIATTSLTQLSSCLEASTEVLISPEGLNQRFNKAAVQFLQHILAELLSR
                     KLTSSIQISSPYTSVFKRIRILDSTAFQLLDPFSFVYPGAGGCSHTAGVKIQLEYDLLS
                     GQFLHIHTGPGKQHDRTYGSLCVPTVTTNDLCIRDLGYFHLKDLQHIQDKKAYYISRIK
                     SNTRIYQKNPKPNYFQDGRIKKGTEYIQIDMEVLMNSLQLGQTCEISNAYVGMTDKVPT
                     RVIVHRLTKEQ"
                     /db_xref="SSO:000019954"
     gene            1428..1634
                     /product="Mobile element protein"
                     /translation="MKYSARSKRLSGINVYMTNTPTDIVPMGQVHDWYSLRWQIEILFK
                     TWKSLWILFTLCYMESINIKGRN"
                     /db_xref="SSO:000019954"
     mRNA            1428..1634
     CDS             1428..1634
                     /product="Mobile element protein"
                     /translation="MKYSARSKRLSGINVYMTNTPTDIVPMGQVHDWYSLRWQIEILFK
                     TWKSLWILFTLCYMESINIKGRN"
                     /db_xref="SSO:000019954"
     gene            1847..2581
                     /product="Putative deoxyribonuclease similar to YcfH, type
                     4"
                     /translation="MKKFYHDTHLHLDLYKNTYEIIEYINNFKSYTIAVTNLPILYERA
                     MKTFPKSKYIRFAVGFHPELIQQFSEQIPLFYETIKKSRYIGEIGLDFSKNNLNSKELQ
                     IQVFTETVKICNKIGGKILTIHSRNAAETIIDIIGVNFNGKIILHWFTGGLKQLQRAIQ
                     YGYYFSINQEMVRSKNGREIISRLPEERILIESDGPFTRGINKDYKVQFIDEIVQELSH
                     IKNYDVEKVYELLKNNFKELLN"
                     /db_xref="SSO:000006645"
     mRNA            1847..2581
     CDS             1847..2581
                     /product="Putative deoxyribonuclease similar to YcfH, type
                     4"
                     /translation="MKKFYHDTHLHLDLYKNTYEIIEYINNFKSYTIAVTNLPILYERA
                     MKTFPKSKYIRFAVGFHPELIQQFSEQIPLFYETIKKSRYIGEIGLDFSKNNLNSKELQ
                     IQVFTETVKICNKIGGKILTIHSRNAAETIIDIIGVNFNGKIILHWFTGGLKQLQRAIQ
                     YGYYFSINQEMVRSKNGREIISRLPEERILIESDGPFTRGINKDYKVQFIDEIVQELSH
                     IKNYDVEKVYELLKNNFKELLN"
                     /db_xref="SSO:000006645"
     gene            3087..3857
                     /translation="MNEILKQISNFLGLENNSLEAFILFIVFFIAAWLIKEFKDIYSKE
                     RETLSLKQIEMKEKLSSVKLSIKLYRRQEIEMKDLLESIFKINAYLNRNKYKELKNILE
                     DIDKVDFVDKLDDFVTNLLDTIMNQTNIYIIKEYSMAQDVERFSRRMKDIVLPIIAASI
                     VIFCSCVLLTFYASGKTPFWGAMRMYSFIFFISFLSIFINSLFSKQDDTKTRIYFGIVA
                     VLSTPLLFFENIYCLIITLLGILGVVLIRKYKDE"
     mRNA            3087..3857
     CDS             3087..3857
                     /product=""
                     /translation="MNEILKQISNFLGLENNSLEAFILFIVFFIAAWLIKEFKDIYSKE
                     RETLSLKQIEMKEKLSSVKLSIKLYRRQEIEMKDLLESIFKINAYLNRNKYKELKNILE
                     DIDKVDFVDKLDDFVTNLLDTIMNQTNIYIIKEYSMAQDVERFSRRMKDIVLPIIAASI
                     VIFCSCVLLTFYASGKTPFWGAMRMYSFIFFISFLSIFINSLFSKQDDTKTRIYFGIVA
                     VLSTPLLFFENIYCLIITLLGILGVVLIRKYKDE"
     gene            complement(4428..4613)
                     /product="FIG01227663: hypothetical protein"
                     /translation="MFEDKSKINYPYEFTETTTVPLKNPIDKKFKNGTGTHNFPIKKHY
                     KEQVLYTEKINNNKNK"
     mRNA            complement(4428..4613)
     CDS             complement(4428..4613)
                     /product="FIG01227663: hypothetical protein"
                     /translation="MFEDKSKINYPYEFTETTTVPLKNPIDKKFKNGTGTHNFPIKKHY
                     KEQVLYTEKINNNKNK"
     gene            5118..7901
                     /product="Tetratricopeptide repeat family protein"
                     /translation="MRLEKKLIKKMYYETFLMENETKPTLDVLGQAYVNDEKNEISDGS
                     YIRFAQGEFYYRHQDFEAAIFKWEKVSNELAPWAQKNIADAYFELNQLSYAENIYTSIT
                     TDNKILMIEIRLQLLSLYIEQNNFDSAFGVIKEAVSLNPDYPNVTKIARSFYEEQQDFD
                     SAVELAVNELIRIESYPWFEVLKGYIDKGFTKHISPDYFYNALATLNNVDQVQFTQMVS
                     SLWNSYKDEQNYLLWLNTINEFFLHIEIHSSDIWNKVSALYEETYFALIQGQYTLRQLN
                     DIIPNLLANWLKVVNPSYAVFPSAAVLAWDEIFPSKIDSANIEHAENLLSHSINHVNGL
                     EYSLHLFESITQWAQKHNIEIGHRFKWLVDELADLRTNRILVTGTSGNGKTTFINSILG
                     ENILEKSISNVVVLKNDAHIEINAITDSAITTTEDVSDYHNMMSQHHQTYRDRACVEFK
                     LPCRFLNENKLTFVVTPGFNRNNDTRDEIFEYLNSVDELLFVLNADSPFTDKERDILLS
                     IQEHTPNLQIHFLLNKIDNIYSEAEVKRVLHDTATRINTYFPHARIFPYSSLYTSSKQL
                     NDLTEFIHFNFNHKNIDAERTEKLLFFIRKTITYLLDKRVEKENNLVDAINWNEDMLVK
                     LNGSINNLTAFEREKIHFITQSYRSMKTEITNDLTENIPKILKSCSNLISEESDFGHMD
                     TELNKAMNEKVHKYLEQTVLPNLALSMQNWIATSNNELLQSQTYLEELSEGLNSLFGEN
                     RIQLECDFKVLDDWRRDTDRMTTRIQMDEVNILRRFTPAQFLLKSAGKLFGVLPKNKSM
                     LYNKYKQYVENEDYTEVTASIMKKFFLQFELFENTQERDINIFFRNPFNSLKQAVENTH
                     LEIQEKQEILHKMKSNPEIYHDSIMLFELRLRQCEVILNIGDDNTYTDVALETSVE"
                     /db_xref="SSO:000025553"
     mRNA            5118..7901
     CDS             5118..7901
                     /product="Tetratricopeptide repeat family protein"
                     /translation="MRLEKKLIKKMYYETFLMENETKPTLDVLGQAYVNDEKNEISDGS
                     YIRFAQGEFYYRHQDFEAAIFKWEKVSNELAPWAQKNIADAYFELNQLSYAENIYTSIT
                     TDNKILMIEIRLQLLSLYIEQNNFDSAFGVIKEAVSLNPDYPNVTKIARSFYEEQQDFD
                     SAVELAVNELIRIESYPWFEVLKGYIDKGFTKHISPDYFYNALATLNNVDQVQFTQMVS
                     SLWNSYKDEQNYLLWLNTINEFFLHIEIHSSDIWNKVSALYEETYFALIQGQYTLRQLN
                     DIIPNLLANWLKVVNPSYAVFPSAAVLAWDEIFPSKIDSANIEHAENLLSHSINHVNGL
                     EYSLHLFESITQWAQKHNIEIGHRFKWLVDELADLRTNRILVTGTSGNGKTTFINSILG
                     ENILEKSISNVVVLKNDAHIEINAITDSAITTTEDVSDYHNMMSQHHQTYRDRACVEFK
                     LPCRFLNENKLTFVVTPGFNRNNDTRDEIFEYLNSVDELLFVLNADSPFTDKERDILLS
                     IQEHTPNLQIHFLLNKIDNIYSEAEVKRVLHDTATRINTYFPHARIFPYSSLYTSSKQL
                     NDLTEFIHFNFNHKNIDAERTEKLLFFIRKTITYLLDKRVEKENNLVDAINWNEDMLVK
                     LNGSINNLTAFEREKIHFITQSYRSMKTEITNDLTENIPKILKSCSNLISEESDFGHMD
                     TELNKAMNEKVHKYLEQTVLPNLALSMQNWIATSNNELLQSQTYLEELSEGLNSLFGEN
                     RIQLECDFKVLDDWRRDTDRMTTRIQMDEVNILRRFTPAQFLLKSAGKLFGVLPKNKSM
                     LYNKYKQYVENEDYTEVTASIMKKFFLQFELFENTQERDINIFFRNPFNSLKQAVENTH
                     LEIQEKQEILHKMKSNPEIYHDSIMLFELRLRQCEVILNIGDDNTYTDVALETSVE"
                     /db_xref="SSO:000025553"
     gene            complement(7999..9918)
                     /product="Lipoteichoic acid synthase LtaS Type IIIb1"
                     /translation="MKNKINLQMQNISFVIIMALAVWLKTYLITRFSFDLKIESSTQEL
                     ILFISPLAASLAFVGLALFATGEKRNYIALCINFLLTIVLVGNVMFYDFYNDFVTLPVL
                     GQTSNFGQLGGSIIEILNYKIILAFVDIVFFFILLKKKSLVFKTERVTHSTRLLYFLLT
                     IGVFFANLQLAEKERPELLTRSFDRVMLVKNLGLYTHQVYDLTLQVKAGSQKALADSSK
                     LQETENYVKANQSEPNPNMFGAAKGKNVIVVTLESLQTFLIGASVNGQEVTPFLNEFIN
                     ESYYFDNFFHQTGQGKTSDSEFLIDTSLYPLNRGAVFFTHGNNDYTATPEILRQQGYFT
                     SVFHANNATFWNRNIMYSALGYDRYYNELDYKITPETNLNWGLKDIEYFDQSVDILKTV
                     DQPFYARFLTLTNHYPFTYDEDTKFIEPYNSGNGVFDRYIVTARYLDESIKKFIERLKA
                     EGMYDDSIIVLYGDHYGISEKHNRAMAQFLDKDQITEFDTLNLQRTPLYIHIPGQTEGQ
                     TISKPTGQIDMKPTILNLLGVGSTNDIRFGHDMFSDEYTGFVVLRDGSFVTDKYAYKNN
                     TFYDRITGEIVDLPKKEAQALIKRAQNELRMSDKIIEGDLLRFSESNKIKTGEVQTKIK
                     ETEK"
                     /db_xref="SSO:000019015"
     mRNA            complement(7999..9918)
     CDS             complement(7999..9918)
                     /product="Lipoteichoic acid synthase LtaS Type IIIb1"
                     /translation="MKNKINLQMQNISFVIIMALAVWLKTYLITRFSFDLKIESSTQEL
                     ILFISPLAASLAFVGLALFATGEKRNYIALCINFLLTIVLVGNVMFYDFYNDFVTLPVL
                     GQTSNFGQLGGSIIEILNYKIILAFVDIVFFFILLKKKSLVFKTERVTHSTRLLYFLLT
                     IGVFFANLQLAEKERPELLTRSFDRVMLVKNLGLYTHQVYDLTLQVKAGSQKALADSSK
                     LQETENYVKANQSEPNPNMFGAAKGKNVIVVTLESLQTFLIGASVNGQEVTPFLNEFIN
                     ESYYFDNFFHQTGQGKTSDSEFLIDTSLYPLNRGAVFFTHGNNDYTATPEILRQQGYFT
                     SVFHANNATFWNRNIMYSALGYDRYYNELDYKITPETNLNWGLKDIEYFDQSVDILKTV
                     DQPFYARFLTLTNHYPFTYDEDTKFIEPYNSGNGVFDRYIVTARYLDESIKKFIERLKA
                     EGMYDDSIIVLYGDHYGISEKHNRAMAQFLDKDQITEFDTLNLQRTPLYIHIPGQTEGQ
                     TISKPTGQIDMKPTILNLLGVGSTNDIRFGHDMFSDEYTGFVVLRDGSFVTDKYAYKNN
                     TFYDRITGEIVDLPKKEAQALIKRAQNELRMSDKIIEGDLLRFSESNKIKTGEVQTKIK
                     ETEK"
                     /db_xref="SSO:000019015"
     gene            complement(10423..11760)
                     /product="NAD(FAD)-utilizing dehydrogenases"
                     /translation="MYDVTIIGAGVSSIFMAYSLAKSNKKVLILDKGKALEDRHCPLDE
                     GKLCNCTTCDKYFGFGGLGRSEGKFNYTNGFGGELEQKVGKEGFIQLMAEVDEILCQFG
                     GSSVSKYCTENSSLTKRAEACGLQMLTTEVRHLGTPLSNNIFQQLYEFLLTKIKIKFQI
                     DVQHILKQEDYFTIETNQGTVQTKQLVFATGRSGADWLKEICSSLSISQEQTRVDLGIR
                     VEMKEHQLRSILKDTFETKLSYQGEHFTATTYCMNPKGRIIRKYEEGLVMPDGQNFREQ
                     GTGTSNLNFTLFIPRYFPTLKEANVYASSIIKGINQGRDRIVIQRLEDLLKKQPTAENS
                     MEHNRIQPTLQGDYGDLNQEVPQLYIEGLKEFLLRLEQFIQEPIDQHTLLYGIDGKFYA
                     PTIKINNSFETSVHGLFLVGDCSGVTHSLSQAAASGLYVGKYLSDI"
                     /db_xref="SSO:000020280"
     mRNA            complement(10423..11760)
     CDS             complement(10423..11760)
                     /product="NAD(FAD)-utilizing dehydrogenases"
                     /translation="MYDVTIIGAGVSSIFMAYSLAKSNKKVLILDKGKALEDRHCPLDE
                     GKLCNCTTCDKYFGFGGLGRSEGKFNYTNGFGGELEQKVGKEGFIQLMAEVDEILCQFG
                     GSSVSKYCTENSSLTKRAEACGLQMLTTEVRHLGTPLSNNIFQQLYEFLLTKIKIKFQI
                     DVQHILKQEDYFTIETNQGTVQTKQLVFATGRSGADWLKEICSSLSISQEQTRVDLGIR
                     VEMKEHQLRSILKDTFETKLSYQGEHFTATTYCMNPKGRIIRKYEEGLVMPDGQNFREQ
                     GTGTSNLNFTLFIPRYFPTLKEANVYASSIIKGINQGRDRIVIQRLEDLLKKQPTAENS
                     MEHNRIQPTLQGDYGDLNQEVPQLYIEGLKEFLLRLEQFIQEPIDQHTLLYGIDGKFYA
                     PTIKINNSFETSVHGLFLVGDCSGVTHSLSQAAASGLYVGKYLSDI"
                     /db_xref="SSO:000020280"
     gene            complement(12027..12824)
                     /product="Cell wall hydrolase"
                     /translation="MKLLKIKHIIPLSAAAITFVCSQSTAEASTIHTVKKNDTLWGISK
                     QYGVSIQSIKQANNKGNDKTFIGEQLHIPGSVKSNEITVPQNAKSASISGQIIYQVQPG
                     DSLETIAKRYNVTVQSIKQINNTVGNKLYTGQHLKINSSISQKEKDLMARLVTAEAGGE
                     SYKGKVAVAKVILNRVNAKGFPNTITGVIYEPIKYGYAFTPVTDGRINQPASAEAKMAV
                     EEAISTNGVHSDWIYFYNPKTSTDKWITTRQTVAVIGNHVFAK"
                     /db_xref="SSO:000012057"
     mRNA            complement(12027..12824)
     CDS             complement(12027..12824)
                     /product="Cell wall hydrolase"
                     /translation="MKLLKIKHIIPLSAAAITFVCSQSTAEASTIHTVKKNDTLWGISK
                     QYGVSIQSIKQANNKGNDKTFIGEQLHIPGSVKSNEITVPQNAKSASISGQIIYQVQPG
                     DSLETIAKRYNVTVQSIKQINNTVGNKLYTGQHLKINSSISQKEKDLMARLVTAEAGGE
                     SYKGKVAVAKVILNRVNAKGFPNTITGVIYEPIKYGYAFTPVTDGRINQPASAEAKMAV
                     EEAISTNGVHSDWIYFYNPKTSTDKWITTRQTVAVIGNHVFAK"
                     /db_xref="SSO:000012057"
     gene            13119..14960
                     /product="Microbial collagenase (EC 3.4.24.3)"
                     /translation="MKIFQKMYASTVIITTLLGTGGTINSVHADSIEQQSKLGIEQETD
                     KQIIVKFKADLDFPYEDGIEKQIQSQTNDKVIKDLLTEYPDVTFTRLFTSVSPEQIQNL
                     EVKAPNHVSTSLLNYYILQNQNSGYEEEIVDKLKASSLIEDAYMKKQEKIMPPELQSSS
                     VALNPNKNPRFKKQGYLEAAPYGINAPFAWGVQGGNGNGITFVDMEYGWLLNHEDLLHQ
                     NIELMSGRNINQHVGHGTSVLGIVSSEDNEVGNIGIAPKAKAKVISQIRDNGQYNTADA
                     ILSAVNQLEAGDVLLLEAQASFDGYGDKYLPVEVQPDIFDAIRAGTDKGIVIIEAGANG
                     WNDLDQFKDRKGKQVLNRNSKDFKDSGAIMVGAGSSSFPHERMWFSNYGSRIDVYGWGE
                     NVDTTTAEQSRSAVNLYTSSFSGTSSASPIIAGAATLVQSIAKENLGQPYRPSELRAIL
                     SNQSTGTKSKDPYADKIGVLPDLKSILVNLGYEQRKPNGGNELQVTENEPNNEPRQANK
                     VNFHTPVKGTLHNSDRVDVFTFQIDSPENINISLLNEQNIGMTWVLHHESDLNNYVAYG
                     ENEGNVVKGTYNAKPGKYYLYVYKYENKDGSYVLNIK"
                     /db_xref="SSO:000004916"
     mRNA            13119..14960
     CDS             13119..14960
                     /product="Microbial collagenase (EC 3.4.24.3)"
                     /translation="MKIFQKMYASTVIITTLLGTGGTINSVHADSIEQQSKLGIEQETD
                     KQIIVKFKADLDFPYEDGIEKQIQSQTNDKVIKDLLTEYPDVTFTRLFTSVSPEQIQNL
                     EVKAPNHVSTSLLNYYILQNQNSGYEEEIVDKLKASSLIEDAYMKKQEKIMPPELQSSS
                     VALNPNKNPRFKKQGYLEAAPYGINAPFAWGVQGGNGNGITFVDMEYGWLLNHEDLLHQ
                     NIELMSGRNINQHVGHGTSVLGIVSSEDNEVGNIGIAPKAKAKVISQIRDNGQYNTADA
                     ILSAVNQLEAGDVLLLEAQASFDGYGDKYLPVEVQPDIFDAIRAGTDKGIVIIEAGANG
                     WNDLDQFKDRKGKQVLNRNSKDFKDSGAIMVGAGSSSFPHERMWFSNYGSRIDVYGWGE
                     NVDTTTAEQSRSAVNLYTSSFSGTSSASPIIAGAATLVQSIAKENLGQPYRPSELRAIL
                     SNQSTGTKSKDPYADKIGVLPDLKSILVNLGYEQRKPNGGNELQVTENEPNNEPRQANK
                     VNFHTPVKGTLHNSDRVDVFTFQIDSPENINISLLNEQNIGMTWVLHHESDLNNYVAYG
                     ENEGNVVKGTYNAKPGKYYLYVYKYENKDGSYVLNIK"
                     /db_xref="SSO:000004916"
     gene            15140..16120
                     /product="Phosphatidylinositol-specific phospholipase C (EC
                     4.6.1.13)"
                     /translation="MRNKKLILKLFICSTIFITFVFALHDKRVVAASSVNELENWSKWM
                     QPIPDNIPLARISIPGTHDSGTFKLQNLIKQVWGMTQEYDFRYQMDHGARIFDIRGRLT
                     DDNTIVLHHGPLYLYVTLHEFINEAKQFLKDNPSETIIMSLKKEYEDMKGAEDSFSSTF
                     EKNYFVDPIFLKTEGNIKLGDARGKIVLLKRYSGSNESGGYNNFYWPDNETFTTTVNKN
                     VNVTVQDKYKVSYDEKVKSIKDTINETMNNSEDLNHLYINFTSLSSGGTAWNSPYYYAS
                     YINPEIAAYIKQENPKRVGWVIQDYISDKWSPILYQEVIRTNKSL"
                     /db_xref="SSO:000005944"
     mRNA            15140..16120
     CDS             15140..16120
                     /product="Phosphatidylinositol-specific phospholipase C (EC
                     4.6.1.13)"
                     /translation="MRNKKLILKLFICSTIFITFVFALHDKRVVAASSVNELENWSKWM
                     QPIPDNIPLARISIPGTHDSGTFKLQNLIKQVWGMTQEYDFRYQMDHGARIFDIRGRLT
                     DDNTIVLHHGPLYLYVTLHEFINEAKQFLKDNPSETIIMSLKKEYEDMKGAEDSFSSTF
                     EKNYFVDPIFLKTEGNIKLGDARGKIVLLKRYSGSNESGGYNNFYWPDNETFTTTVNKN
                     VNVTVQDKYKVSYDEKVKSIKDTINETMNNSEDLNHLYINFTSLSSGGTAWNSPYYYAS
                     YINPEIAAYIKQENPKRVGWVIQDYISDKWSPILYQEVIRTNKSL"
                     /db_xref="SSO:000005944"
     gene            16320..18035
                     /product="Methyl-accepting chemotaxis sensor/transducer
                     protein"
                     /translation="MSFIKNSKIGTKLNVLVIISSLACIMLSSLGFLGLQKGENASSSM
                     YEERLLPIEWIGIVESNFYHVNMNFMEIMISKDEKRMKELIIEMDKTRKENDELLKQFE
                     TRISSHKEKDLYNAFQSQFKDLRVQMKKAQDLGLTNNEEAYSYYLKEIDPNMEKTIQSI
                     RELILYNNNAAEQLQKENVNSVKNTIITFVIISFVGIIIIIFIGFITKNAIKKPIVLLQ
                     KDMERVSAGDLTIRTSYKSENELGHIVQSFNSMLDNLQQLVGQVKVTAKEVIVSTENML
                     QETKTAAHISNEVVRTTSEINKEIEGQVTSIQESSTSMEEIATGVQTVAESSAMVAEVA
                     VATIDQANSGSEVIKQSIHQMNSVNEVVEETSKVIDRLVTRTQQIEEALDVITNIAEQT
                     NLLALNAAIEAARAGENGKGFAVVAAEVRGLAEKSKTSVNDINNLIRFIHQDTEDTVHV
                     MKKGQQQASGGKEAAHKAELAFSSIMQDINRITTQIQEVSAATEEMSAGTEEVNASLSI
                     VSETATQVAQETNRTVQSIQAQATLIQEITTKSNEMKKKVENLEMLISQFIIEE"
                     /db_xref="SSO:000019590"
     mRNA            16320..18035
     CDS             16320..18035
                     /product="Methyl-accepting chemotaxis sensor/transducer
                     protein"
                     /translation="MSFIKNSKIGTKLNVLVIISSLACIMLSSLGFLGLQKGENASSSM
                     YEERLLPIEWIGIVESNFYHVNMNFMEIMISKDEKRMKELIIEMDKTRKENDELLKQFE
                     TRISSHKEKDLYNAFQSQFKDLRVQMKKAQDLGLTNNEEAYSYYLKEIDPNMEKTIQSI
                     RELILYNNNAAEQLQKENVNSVKNTIITFVIISFVGIIIIIFIGFITKNAIKKPIVLLQ
                     KDMERVSAGDLTIRTSYKSENELGHIVQSFNSMLDNLQQLVGQVKVTAKEVIVSTENML
                     QETKTAAHISNEVVRTTSEINKEIEGQVTSIQESSTSMEEIATGVQTVAESSAMVAEVA
                     VATIDQANSGSEVIKQSIHQMNSVNEVVEETSKVIDRLVTRTQQIEEALDVITNIAEQT
                     NLLALNAAIEAARAGENGKGFAVVAAEVRGLAEKSKTSVNDINNLIRFIHQDTEDTVHV
                     MKKGQQQASGGKEAAHKAELAFSSIMQDINRITTQIQEVSAATEEMSAGTEEVNASLSI
                     VSETATQVAQETNRTVQSIQAQATLIQEITTKSNEMKKKVENLEMLISQFIIEE"
                     /db_xref="SSO:000019590"
     gene            18324..18533
                     /product="FIG01225838: hypothetical protein"
                     /translation="MDIINLAKKQLVLSDQLLFIFKVDEQKNAKVVGPLFTNIYYDKRR
                     KVVCYQRFKEEGFYVSSLIKIDGS"
     mRNA            18324..18533
     CDS             18324..18533
                     /product="FIG01225838: hypothetical protein"
                     /translation="MDIINLAKKQLVLSDQLLFIFKVDEQKNAKVVGPLFTNIYYDKRR
                     KVVCYQRFKEEGFYVSSLIKIDGS"
     gene            18549..18740
                     /product="FIG01229455: hypothetical protein"
                     /translation="MSFAISLVVIIVIVSLFGTVLVARNVEENYGKSTKRNVKNLSAIY
                     ILLLFVLLVGVTWYVVMI"
     mRNA            18549..18740
     CDS             18549..18740
                     /product="FIG01229455: hypothetical protein"
                     /translation="MSFAISLVVIIVIVSLFGTVLVARNVEENYGKSTKRNVKNLSAIY
                     ILLLFVLLVGVTWYVVMI"
     gene            18927..20360
                     /product="Transcriptional regulator, GntR family domain;
                     Aspartate aminotransferase (EC 2.6.1.1)"
                     /translation="MEWKPNRADKTPVYKQIADYIERGISSGEFPSDSKLPSERILAKG
                     LQVNRSTIVAAYEELKSLGVVERQKGSGTRVNTDIWGVSHKRIPNWGRYVEDGSFLPNV
                     PLVQQIRTETQKDDLINLASGELSPELIPSDRFRTILSEKTFMENLGYDHPLGNEMLRK
                     TISAHVQQYKQIEADSSSILITSGAQQALNLIVQCLLKPGDAIAIEDPSYCFSLPMFKS
                     AGLNIFHLPVDEHGMNPDDLIDLHKKHRIRMVFLNPDYQNPTGTVLSLARRKKVLELSS
                     EFGIPIVEDDPYSLISFNGEVNPTLKSMDQNGNVLYISSLSKIVASGLRIGWIIGPIRV
                     IERLADAKQQVDFGHSVFTQWVANQFLESKDFHTHITILRGQLKQRRDELITELEGTLG
                     DRVECFVPEGGIHVWCKVKGKFDEYHLLGESIRNGVAFVPGSVLGSKNEYIRFTFGRAN
                     IEQIQLGIKRFAYTLNEIS"
     mRNA            18927..20360
     CDS             18927..20360
                     /product="Transcriptional regulator, GntR family domain;
                     Aspartate aminotransferase (EC 2.6.1.1)"
                     /translation="MEWKPNRADKTPVYKQIADYIERGISSGEFPSDSKLPSERILAKG
                     LQVNRSTIVAAYEELKSLGVVERQKGSGTRVNTDIWGVSHKRIPNWGRYVEDGSFLPNV
                     PLVQQIRTETQKDDLINLASGELSPELIPSDRFRTILSEKTFMENLGYDHPLGNEMLRK
                     TISAHVQQYKQIEADSSSILITSGAQQALNLIVQCLLKPGDAIAIEDPSYCFSLPMFKS
                     AGLNIFHLPVDEHGMNPDDLIDLHKKHRIRMVFLNPDYQNPTGTVLSLARRKKVLELSS
                     EFGIPIVEDDPYSLISFNGEVNPTLKSMDQNGNVLYISSLSKIVASGLRIGWIIGPIRV
                     IERLADAKQQVDFGHSVFTQWVANQFLESKDFHTHITILRGQLKQRRDELITELEGTLG
                     DRVECFVPEGGIHVWCKVKGKFDEYHLLGESIRNGVAFVPGSVLGSKNEYIRFTFGRAN
                     IEQIQLGIKRFAYTLNEIS"
     gene            20394..20750
                     /product="Holin-like protein 1"
                     /translation="MKYVTLLLQVGVLYVFSLVGMWIQEIFHLSIPGSLIGMLILFLFL
                     FTRVLPLKWFELGAEKLIVFLPLFLIPSTTGLMEYGSFLLSKGSIIFLLVVASTIVTLI
                     VSGYISQLLVTSKK"
                     /db_xref="SSO:000003465"
     mRNA            20394..20750
     CDS             20394..20750
                     /product="Holin-like protein 1"
                     /translation="MKYVTLLLQVGVLYVFSLVGMWIQEIFHLSIPGSLIGMLILFLFL
                     FTRVLPLKWFELGAEKLIVFLPLFLIPSTTGLMEYGSFLLSKGSIIFLLVVASTIVTLI
                     VSGYISQLLVTSKK"
                     /db_xref="SSO:000003465"
     gene            20774..21445
                     /product="Holin associated membrane protein 1"
                     /translation="MVLIIITVAIYFLATNLYKKFTFAFTLPVLTVTAIMICLFLIFGI
                     SHHEYRENGGDILSSLLSPAIVALAIPLFKERKILMKNFLSILIGVVIGIVAVTSMNVV
                     IGGILNIDKELILTTLPQLATMPIALSLADQIGGIPSMTSSFVVVAGITGAIVGPTVLK
                     FFSITSTIGKGVGMGCASHIIGVSRLVKEGEKEATIGSVTMIVTGILISILIPYGTKFI
                     F"
                     /db_xref="SSO:000003463"
     mRNA            20774..21445
     CDS             20774..21445
                     /product="Holin associated membrane protein 1"
                     /translation="MVLIIITVAIYFLATNLYKKFTFAFTLPVLTVTAIMICLFLIFGI
                     SHHEYRENGGDILSSLLSPAIVALAIPLFKERKILMKNFLSILIGVVIGIVAVTSMNVV
                     IGGILNIDKELILTTLPQLATMPIALSLADQIGGIPSMTSSFVVVAGITGAIVGPTVLK
                     FFSITSTIGKGVGMGCASHIIGVSRLVKEGEKEATIGSVTMIVTGILISILIPYGTKFI
                     F"
                     /db_xref="SSO:000003463"
     gene            21466..21891
                     /product="Uncharacterized protein YfmQ"
                     /translation="MTTWFIVTLFVFGAIKVLVSSMPTSVVESIISKFELHQKLEAENT
                     SISIDGKNIEGEMKLQVIHEFNEALFLDKHYFPPHGEGTPIVIDTKKGNKEIRFSLYSY
                     EEHIDVIKQYKKKVVAYRLRSKSLQTLAPLAIMEEYA"
                     /db_xref="SSO:000028310"
     mRNA            21466..21891
     CDS             21466..21891
                     /product="Uncharacterized protein YfmQ"
                     /translation="MTTWFIVTLFVFGAIKVLVSSMPTSVVESIISKFELHQKLEAENT
                     SISIDGKNIEGEMKLQVIHEFNEALFLDKHYFPPHGEGTPIVIDTKKGNKEIRFSLYSY
                     EEHIDVIKQYKKKVVAYRLRSKSLQTLAPLAIMEEYA"
                     /db_xref="SSO:000028310"
     gene            complement(21914..22315)
                     /product="FIG01227415: hypothetical protein"
                     /translation="MSSSEKKNEFLALVVTIFLSAIIGTCLDAFFVHKQIYSFPARPFS
                     STFSVNIAFTLFVLPILTVIFIHISKKLSKVSRILFIISIGICASLFEQIAESLGLFIH
                     STNWNHTYSLFGYMIFHSFIWNIYNWIKK"
     mRNA            complement(21914..22315)
     CDS             complement(21914..22315)
                     /product="FIG01227415: hypothetical protein"
                     /translation="MSSSEKKNEFLALVVTIFLSAIIGTCLDAFFVHKQIYSFPARPFS
                     STFSVNIAFTLFVLPILTVIFIHISKKLSKVSRILFIISIGICASLFEQIAESLGLFIH
                     STNWNHTYSLFGYMIFHSFIWNIYNWIKK"
     gene            complement(22290..23468)
                     /product="FIG01225154: hypothetical protein"
                     /translation="MDQSNSNHTYNGPSKALPLSLFDVKNELKQKSKLIPSDTLYKLTK
                     EEQLIINKIKIQTEQLNKNNVTRTRAYYQFYIQYPEIHWALLGHMVSRNGGWNMTDLKG
                     DLYTRILSEKDQFIFFSFLERGNWLIFQDVYPQFLLYEQSVKKSQKLFHLLPHLNVSTF
                     METMWNDFWKTGNKKTLAIATIINEQNYLEKRVIQNVQFKKTVLNSIGFKLFDFFQFNH
                     ILFPFYENDKKQKVLLFGDTMKHFTSLHERILIGKRLYSLLFRDTHVLSQIISWAQHHP
                     HTGSRKDYWPHLFSSVNESFSREFYKRRIKKCQLRNDAYRIYSPALIYAWRDMKHEEVD
                     SEDWFTDWQVVHYLVDKEENINGQITEDYCKTLEKIELAILAKKNVLLREEE"
     mRNA            complement(22290..23468)
     CDS             complement(22290..23468)
                     /product="FIG01225154: hypothetical protein"
                     /translation="MDQSNSNHTYNGPSKALPLSLFDVKNELKQKSKLIPSDTLYKLTK
                     EEQLIINKIKIQTEQLNKNNVTRTRAYYQFYIQYPEIHWALLGHMVSRNGGWNMTDLKG
                     DLYTRILSEKDQFIFFSFLERGNWLIFQDVYPQFLLYEQSVKKSQKLFHLLPHLNVSTF
                     METMWNDFWKTGNKKTLAIATIINEQNYLEKRVIQNVQFKKTVLNSIGFKLFDFFQFNH
                     ILFPFYENDKKQKVLLFGDTMKHFTSLHERILIGKRLYSLLFRDTHVLSQIISWAQHHP
                     HTGSRKDYWPHLFSSVNESFSREFYKRRIKKCQLRNDAYRIYSPALIYAWRDMKHEEVD
                     SEDWFTDWQVVHYLVDKEENINGQITEDYCKTLEKIELAILAKKNVLLREEE"
     gene            23926..24912
                     /product="UDP-N-acetylglucosamine 4,6-dehydratase (EC
                     4.2.1.135)"
                     /translation="MLNKTILITGGTGSWGHELIKQLLEKSPKEIRIFSRNETVQFEMQ
                     QQFINDERLKFIIGDIRDKDQLVYACQGVHYIFHLAALKHVPVCEYYPYEAIKTNIHGT
                     QNVIEASIQMRVEKVIYVSTDKAADPSNTYGMTKAIGEKLMVHANIQTKKTKFICVRGG
                     NVLGTSGSVVPLFKQQIKKSSQVGITDANMTRFFLTVEDAVGLLFKAVYQGRGGEIFVM
                     KMPACKITDLAEVLIEDSEKRNVKVKEVGIRPGEKLSEMLLSEVESKTSISFDQNYFVV
                     LPTIPIEGLQEYYSSYPLVDVKSFSSQQDLLAKHEVKQMLLKGGFLR"
                     /db_xref="SSO:000008619"
     mRNA            23926..24912
     CDS             23926..24912
                     /product="UDP-N-acetylglucosamine 4,6-dehydratase (EC
                     4.2.1.135)"
                     /translation="MLNKTILITGGTGSWGHELIKQLLEKSPKEIRIFSRNETVQFEMQ
                     QQFINDERLKFIIGDIRDKDQLVYACQGVHYIFHLAALKHVPVCEYYPYEAIKTNIHGT
                     QNVIEASIQMRVEKVIYVSTDKAADPSNTYGMTKAIGEKLMVHANIQTKKTKFICVRGG
                     NVLGTSGSVVPLFKQQIKKSSQVGITDANMTRFFLTVEDAVGLLFKAVYQGRGGEIFVM
                     KMPACKITDLAEVLIEDSEKRNVKVKEVGIRPGEKLSEMLLSEVESKTSISFDQNYFVV
                     LPTIPIEGLQEYYSSYPLVDVKSFSSQQDLLAKHEVKQMLLKGGFLR"
                     /db_xref="SSO:000008619"
     gene            24909..25820
                     /product="UDP-2-acetamido-2,6-dideoxy-hexulose 4-reductase"
                     /translation="MKKNASLLITGANGFTGRHACQYFLEQGFHVIPMFQNRAHREKIR
                     NGITCNLTNKSEVIKVMKQIKPDYVLHLAGRNSVIESWTSALEYIEINVIGTLYLLEAI
                     KQEASHCRTLVIGSALQADSMDEMKISNPYSLSKTMQVIIAEAWGELMDSNIIIAKPSN
                     LIGPGVSNGICSILAKKMIDIESGRSKAIIEVNSLKDSRDFLDVRDAVKAYHVLLRDGI
                     NGKQYNIGSGVKRSLLDVLEQYKELTQLNFFIEETEKSGSDSNESLVIEEIKRLGWVPE
                     IEFHQSLKDVLEYAKCSDICIQ"
     mRNA            24909..25820
     CDS             24909..25820
                     /product="UDP-2-acetamido-2,6-dideoxy-hexulose 4-reductase"
                     /translation="MKKNASLLITGANGFTGRHACQYFLEQGFHVIPMFQNRAHREKIR
                     NGITCNLTNKSEVIKVMKQIKPDYVLHLAGRNSVIESWTSALEYIEINVIGTLYLLEAI
                     KQEASHCRTLVIGSALQADSMDEMKISNPYSLSKTMQVIIAEAWGELMDSNIIIAKPSN
                     LIGPGVSNGICSILAKKMIDIESGRSKAIIEVNSLKDSRDFLDVRDAVKAYHVLLRDGI
                     NGKQYNIGSGVKRSLLDVLEQYKELTQLNFFIEETEKSGSDSNESLVIEEIKRLGWVPE
                     IEFHQSLKDVLEYAKCSDICIQ"
     gene            25847..26167
                     /product="FIG01232377: hypothetical protein"
                     /translation="MNGYEVIDNQNTLFLSIVDTLDWKDEEAHVLRLYEAIHKYQAYVE
                     EKRVNRIKSALETETRYVIQIFAQYECSEYGNDFYELIKDLLQDIEVELKIYIKNNKFI
                     YI"
     mRNA            25847..26167
     CDS             25847..26167
                     /product="FIG01232377: hypothetical protein"
                     /translation="MNGYEVIDNQNTLFLSIVDTLDWKDEEAHVLRLYEAIHKYQAYVE
                     EKRVNRIKSALETETRYVIQIFAQYECSEYGNDFYELIKDLLQDIEVELKIYIKNNKFI
                     YI"
     gene            26216..27280
                     /product="UDP-N-acetylglucosamine--N-acetylmuramyl-(pentape
                     ptide) pyrophosphoryl-undecaprenol N-acetylglucosamine
                     transferase (EC 2.4.1.227)"
                     /translation="MSKTILFTGGGTAGHVMINIVLIPKFIEQGWRVEYIGSKNGIEKS
                     LVKNVKYNSVSTGKLRRYWDWENFKDPFKIISGCLQSYKLIKKTKPDVIFSAGGFVSVP
                     VAIGAWLNRVPIIIREPDSTLGLANKIALPFATKLCTTFPQTGENVSNEKKVYVGPIVR
                     EEIEKGNVLRGRRYCEFQQDKPVLLIMGGSQGAKWINDMVRKCLDTILLNFNIIHICGK
                     GKVDPSIGMEGYMQFEYIGDELPHILNMASVVVSRAGSTAISELLFLKKPMLLIPLTNS
                     SSRGDQGLNAEYFSRQGYAEVILQDRVNTNTFIDAVNKLYTNQEKYIQNMNEYKKTNDE
                     GIHQLVDIINDVVK"
                     /db_xref="SSO:000008622"
     mRNA            26216..27280
     CDS             26216..27280
                     /product="UDP-N-acetylglucosamine--N-acetylmuramyl-(pentape
                     ptide) pyrophosphoryl-undecaprenol N-acetylglucosamine
                     transferase (EC 2.4.1.227)"
                     /translation="MSKTILFTGGGTAGHVMINIVLIPKFIEQGWRVEYIGSKNGIEKS
                     LVKNVKYNSVSTGKLRRYWDWENFKDPFKIISGCLQSYKLIKKTKPDVIFSAGGFVSVP
                     VAIGAWLNRVPIIIREPDSTLGLANKIALPFATKLCTTFPQTGENVSNEKKVYVGPIVR
                     EEIEKGNVLRGRRYCEFQQDKPVLLIMGGSQGAKWINDMVRKCLDTILLNFNIIHICGK
                     GKVDPSIGMEGYMQFEYIGDELPHILNMASVVVSRAGSTAISELLFLKKPMLLIPLTNS
                     SSRGDQGLNAEYFSRQGYAEVILQDRVNTNTFIDAVNKLYTNQEKYIQNMNEYKKTNDE
                     GIHQLVDIINDVVK"
                     /db_xref="SSO:000008622"
     gene            complement(27356..30100)
                     /product="Sensory box/GGDEF family protein"
                     /translation="MKLNKNLQLCILIGTLICYSIYFMFFYLFPTHFSNSDVRFASLIV
                     EAITFVSLIYSIYSKKVSSNPFWICITIAIGSFLLGKIVYTYQDSFFEIPIHRFTVSDV
                     FYMFFLFFCLIAFCYKILKECNKWEKAFFICDICIVLTSIFTLEWYLFNQPSLNIFSLS
                     LGDVFLSFLYPIADLLFLLLGVSLFFRPTIFKSKRKIYIFIFVLISSATFNYIYFYLNN
                     HLSTETITLLRLLYRIPILLIAIAGSIPEDHNSHKNYFIVNPIIGKKALVVFPYLAVAI
                     LIGFTLKEQTSSSTLITGNCITFIFVLIRHSIVRMQNNSLTKRLQAFNAQLEEKVTLRT
                     SDLVHKSEALSQKQQKFKSLYEYHPDPIFTIDLNGIFLNVNKAGSVLLGAPTDELLGET
                     CFSIILDEDKHKLALALEKVKQQESASLQLSSQYKDGFTYFLYVTIIPIIIDGQISGSY
                     IMVKDITALKKQQEEIKYLAFHDTVTKIGNRAFFHKKLKRVIKNAKIAESEFALLYLDL
                     DRFKAINDTLGHSSGDYILEEVAKRFQSCLPSHTHLSRIGGDEFTIIIENYTDEDYLFQ
                     LCNQLFECMKKSFIIHEHKLTLSLSIGIAIYPHSGIDTATLLKNANVAMYDAKAKELNS
                     LSIYDDVIAKKIERRLRLEKDLPNALQNEELFLLYQPQVDSESNKIIGAEALIRWNHPE
                     LGIISPYEFIPIAEETLQIISIGKWTLEQACKQMKRWHGLGYSHLKIGVNLSAKEFEQE
                     DFVRSISSTLTNTGLPASSLDLELTERIAMMDERETLIKLRTLKSLGIHISIDDFGTGY
                     SSLAYLPLYPIDTLKIPREFITMSETCDDGMEIIKTIITLANTLGMSVIAEGVETKEHV
                     NFLQKNKCQFIQGYYYSKPIHIDAFTELLENGIHPYYIANWNN"
                     /db_xref="SSO:000024526"
     mRNA            complement(27356..30100)
     CDS             complement(27356..30100)
                     /product="Sensory box/GGDEF family protein"
                     /translation="MKLNKNLQLCILIGTLICYSIYFMFFYLFPTHFSNSDVRFASLIV
                     EAITFVSLIYSIYSKKVSSNPFWICITIAIGSFLLGKIVYTYQDSFFEIPIHRFTVSDV
                     FYMFFLFFCLIAFCYKILKECNKWEKAFFICDICIVLTSIFTLEWYLFNQPSLNIFSLS
                     LGDVFLSFLYPIADLLFLLLGVSLFFRPTIFKSKRKIYIFIFVLISSATFNYIYFYLNN
                     HLSTETITLLRLLYRIPILLIAIAGSIPEDHNSHKNYFIVNPIIGKKALVVFPYLAVAI
                     LIGFTLKEQTSSSTLITGNCITFIFVLIRHSIVRMQNNSLTKRLQAFNAQLEEKVTLRT
                     SDLVHKSEALSQKQQKFKSLYEYHPDPIFTIDLNGIFLNVNKAGSVLLGAPTDELLGET
                     CFSIILDEDKHKLALALEKVKQQESASLQLSSQYKDGFTYFLYVTIIPIIIDGQISGSY
                     IMVKDITALKKQQEEIKYLAFHDTVTKIGNRAFFHKKLKRVIKNAKIAESEFALLYLDL
                     DRFKAINDTLGHSSGDYILEEVAKRFQSCLPSHTHLSRIGGDEFTIIIENYTDEDYLFQ
                     LCNQLFECMKKSFIIHEHKLTLSLSIGIAIYPHSGIDTATLLKNANVAMYDAKAKELNS
                     LSIYDDVIAKKIERRLRLEKDLPNALQNEELFLLYQPQVDSESNKIIGAEALIRWNHPE
                     LGIISPYEFIPIAEETLQIISIGKWTLEQACKQMKRWHGLGYSHLKIGVNLSAKEFEQE
                     DFVRSISSTLTNTGLPASSLDLELTERIAMMDERETLIKLRTLKSLGIHISIDDFGTGY
                     SSLAYLPLYPIDTLKIPREFITMSETCDDGMEIIKTIITLANTLGMSVIAEGVETKEHV
                     NFLQKNKCQFIQGYYYSKPIHIDAFTELLENGIHPYYIANWNN"
                     /db_xref="SSO:000024526"
     gene            30505..31320
                     /product="Hydrolase, alpha/beta fold family"
                     /translation="MIYRIKDAEIYYEIVGEGKPVIIIHGCAPDHRLMMKCMESVFQKY
                     EGYKRIYIDLPGMGKSNAPNWINSSDRIVEVLITFIEEIISTEKFLLVGESYGGYLAKG
                     ILTKMFERVSGLLLVCPVVVAEPEKRILPDKQVIVQDEEFLNTLTSTEREKFCELAVIA
                     NEYTYTRFKEEIKPGLDVANYEFIERLQKNYSLTMDFQREKYEKPVLLLTGRQDISVGY
                     QNIIEIIEEYPRATLAVLDMAGHNLQIEQPELFESLVGEWIRRTNQHIL"
                     /db_xref="SSO:000017962"
     mRNA            30505..31320
     CDS             30505..31320
                     /product="Hydrolase, alpha/beta fold family"
                     /translation="MIYRIKDAEIYYEIVGEGKPVIIIHGCAPDHRLMMKCMESVFQKY
                     EGYKRIYIDLPGMGKSNAPNWINSSDRIVEVLITFIEEIISTEKFLLVGESYGGYLAKG
                     ILTKMFERVSGLLLVCPVVVAEPEKRILPDKQVIVQDEEFLNTLTSTEREKFCELAVIA
                     NEYTYTRFKEEIKPGLDVANYEFIERLQKNYSLTMDFQREKYEKPVLLLTGRQDISVGY
                     QNIIEIIEEYPRATLAVLDMAGHNLQIEQPELFESLVGEWIRRTNQHIL"
                     /db_xref="SSO:000017962"
     gene            31404..31979
                     /product="Phosphoglycerate mutase family 2"
                     /translation="MSTYIYMVRHGESPKLEGNERMRGLTEKGRMDARRVTDILKAEKI
                     DTFISSPYNRAMLTIEESANFHEKEIVVYENLKECMFSSEGQVISDKEVYPLVQKMFSN
                     PDFSRTEGESYADCQRRVVKVLKEILIDFQGRKIVIGTHGLVMTLMMNYFDKQYGFEFL
                     MNTSKPDIYKMEFKEEQLMNVERLWKAE"
                     /db_xref="SSO:000005976"
     mRNA            31404..31979
     CDS             31404..31979
                     /product="Phosphoglycerate mutase family 2"
                     /translation="MSTYIYMVRHGESPKLEGNERMRGLTEKGRMDARRVTDILKAEKI
                     DTFISSPYNRAMLTIEESANFHEKEIVVYENLKECMFSSEGQVISDKEVYPLVQKMFSN
                     PDFSRTEGESYADCQRRVVKVLKEILIDFQGRKIVIGTHGLVMTLMMNYFDKQYGFEFL
                     MNTSKPDIYKMEFKEEQLMNVERLWKAE"
                     /db_xref="SSO:000005976"
     gene            32300..32617
                     /product="FIG01225999: hypothetical protein"
                     /translation="MKQIKKFAGVALAGTIGLSGLLFLEPSVSVAEAQQVKVENFNTID
                     VTMDLNELYVLSGRSIDILSGDKEAIQLNKYTISFNKPGKYVIKVNGCIYDDVYTFIVN
                     E"
     mRNA            32300..32617
     CDS             32300..32617
                     /product="FIG01225999: hypothetical protein"
                     /translation="MKQIKKFAGVALAGTIGLSGLLFLEPSVSVAEAQQVKVENFNTID
                     VTMDLNELYVLSGRSIDILSGDKEAIQLNKYTISFNKPGKYVIKVNGCIYDDVYTFIVN
                     E"
     gene            complement(32710..33348)
                     /product="membrane protein, putative"
                     /translation="MRLTLFRYFLFFLGLIFFGLGNALAVKVKFLGLHPWEVLNMALYQ
                     KFGWTIGTWSVICGLCLVLISLLVDRKYINVGTFLNALLIGPIMDFFLQSNMLPDASNY
                     LWINLLILFSGIAITGIGGGMYVAAGIGAGPRDGFMLTISDKTGLSISRARIIVECIVL
                     VVGFMLGGPVFIVTFLYTFIQSPIFQQSFKMFQTLLHTLHNKKKISEHI"
     mRNA            complement(32710..33348)
     CDS             complement(32710..33348)
                     /product="membrane protein, putative"
                     /translation="MRLTLFRYFLFFLGLIFFGLGNALAVKVKFLGLHPWEVLNMALYQ
                     KFGWTIGTWSVICGLCLVLISLLVDRKYINVGTFLNALLIGPIMDFFLQSNMLPDASNY
                     LWINLLILFSGIAITGIGGGMYVAAGIGAGPRDGFMLTISDKTGLSISRARIIVECIVL
                     VVGFMLGGPVFIVTFLYTFIQSPIFQQSFKMFQTLLHTLHNKKKISEHI"
     gene            33545..34777
                     /product="Tripeptide aminopeptidase (EC 3.4.11.4)"
                     /translation="MKQELIERFTRYVKIDTQSNEESHTVPTTPGQIEFGKLLVEELKE
                     IGLTEVTMDDNGYVMATLPANTDKDVPVIGFLAHLDTATDFTGKNVKPQIHENFDGNAI
                     TLNEELNVVLTPEQFPELPSYKGHTIITTDGTTLLGADDKAGLTEIMVAMNHLIHNPQI
                     KHGKIRVAFTPDEEIGRGPAHFDVEAFGASFAYTMDGGPLGGLEYESFNAAGAKLTFNG
                     TNTHPGTAKNKMRNATKLAMEFNGHLPVEEAPEYTEGYEGFYHLLSLNGDVEQSKAYYI
                     VRDFDRENFEARKNNVKNIVKNMQEKYGEDAVVLEMNDQYYNMLEKIEPVREIVDIAYE
                     AMKSLDIEPNIHPIRGGTDGSQLSYMGLPTPNIFTGGENYHGKFEYVSVDNMEKAVQVI
                     VEIARRFEEQA"
                     /db_xref="SSO:000008384"
     mRNA            33545..34777
     CDS             33545..34777
                     /product="Tripeptide aminopeptidase (EC 3.4.11.4)"
                     /translation="MKQELIERFTRYVKIDTQSNEESHTVPTTPGQIEFGKLLVEELKE
                     IGLTEVTMDDNGYVMATLPANTDKDVPVIGFLAHLDTATDFTGKNVKPQIHENFDGNAI
                     TLNEELNVVLTPEQFPELPSYKGHTIITTDGTTLLGADDKAGLTEIMVAMNHLIHNPQI
                     KHGKIRVAFTPDEEIGRGPAHFDVEAFGASFAYTMDGGPLGGLEYESFNAAGAKLTFNG
                     TNTHPGTAKNKMRNATKLAMEFNGHLPVEEAPEYTEGYEGFYHLLSLNGDVEQSKAYYI
                     VRDFDRENFEARKNNVKNIVKNMQEKYGEDAVVLEMNDQYYNMLEKIEPVREIVDIAYE
                     AMKSLDIEPNIHPIRGGTDGSQLSYMGLPTPNIFTGGENYHGKFEYVSVDNMEKAVQVI
                     VEIARRFEEQA"
                     /db_xref="SSO:000008384"
     gene            complement(34816..35727)
                     /product="DNA-3-methyladenine glycosylase II (EC 3.2.2.21)"
                     /translation="MTAEYNSALSIAVPKEFCFQENLRYLSRSNNECMFHIEDNKIYKV
                     IPVQDVNPLVEISVNTDGNIQILCLEESYTSEKSIREAVANYVKEWFDLTTDLAPFYTL
                     AKHDLLLQGPIEQYYGLRTLGIPDLFEALSWGIIGQQINLSYAYTLKRRLVEQFGSYVE
                     WDGRKHWIFPSPETIANLHVEDLQQLKMTTRKCEYLIGIAKLITEGKLSKEDLLQTQDV
                     KVAEKQLTAIHGIGPWTANYVLMRCLRFPSAFPIDDVGLHNAIKFITGSENKPTKNEIK
                     DFAANWANWESYATFYLWRVLY"
                     /db_xref="SSO:000002130"
     mRNA            complement(34816..35727)
     CDS             complement(34816..35727)
                     /product="DNA-3-methyladenine glycosylase II (EC 3.2.2.21)"
                     /translation="MTAEYNSALSIAVPKEFCFQENLRYLSRSNNECMFHIEDNKIYKV
                     IPVQDVNPLVEISVNTDGNIQILCLEESYTSEKSIREAVANYVKEWFDLTTDLAPFYTL
                     AKHDLLLQGPIEQYYGLRTLGIPDLFEALSWGIIGQQINLSYAYTLKRRLVEQFGSYVE
                     WDGRKHWIFPSPETIANLHVEDLQQLKMTTRKCEYLIGIAKLITEGKLSKEDLLQTQDV
                     KVAEKQLTAIHGIGPWTANYVLMRCLRFPSAFPIDDVGLHNAIKFITGSENKPTKNEIK
                     DFAANWANWESYATFYLWRVLY"
                     /db_xref="SSO:000002130"
     gene            complement(35724..36254)
                     /product="Methylated-DNA--protein-cysteine
                     methyltransferase (EC 2.1.1.63)"
                     /translation="MNSYKNNYIYWTLLTHKNWRFHIAATENGLCFIGSQDENFEELNI
                     WARKKLPQHILIHSPDYLQIYTKEIIEYLESKRETFTFPIDAYGTNFQSSVWNAVREIP
                     YGKTYSYTEIAERIQKPKAVRAVASAIAANPLLITIPCHRVIGKNGKLTGFRGGLEMKK
                     KLLTLEKLQVEFI"
                     /db_xref="SSO:000004870"
     mRNA            complement(35724..36254)
     CDS             complement(35724..36254)
                     /product="Methylated-DNA--protein-cysteine
                     methyltransferase (EC 2.1.1.63)"
                     /translation="MNSYKNNYIYWTLLTHKNWRFHIAATENGLCFIGSQDENFEELNI
                     WARKKLPQHILIHSPDYLQIYTKEIIEYLESKRETFTFPIDAYGTNFQSSVWNAVREIP
                     YGKTYSYTEIAERIQKPKAVRAVASAIAANPLLITIPCHRVIGKNGKLTGFRGGLEMKK
                     KLLTLEKLQVEFI"
                     /db_xref="SSO:000004870"
     gene            complement(36235..36831)
                     /product="Methylphosphotriester-DNA--protein-cysteine
                     S-methyltransferase (EC 2.1.1.n11); ADA regulatory protein"
                     /translation="MHNEGLTLTSEYWHAIIHNDSSYDSKFFYAVKSTGIFCRPSCKSR
                     IPNRNNVRIFHHAEQALSENFRPCKRCKPNGITLPNEEWVEQIKDYIEKHYDEPLTLDM
                     LAEMCHGSPFHLQRTFKRIIGLTPIEYIQQFRVLKATEYLLHTNQSIKEISTAVGIENP
                     EYFATLFKKKTGFTPTEYRKKNEMKEGYDNEFLQK"
     mRNA            complement(36235..36831)
     CDS             complement(36235..36831)
                     /product="Methylphosphotriester-DNA--protein-cysteine
                     S-methyltransferase (EC 2.1.1.n11); ADA regulatory protein"
                     /translation="MHNEGLTLTSEYWHAIIHNDSSYDSKFFYAVKSTGIFCRPSCKSR
                     IPNRNNVRIFHHAEQALSENFRPCKRCKPNGITLPNEEWVEQIKDYIEKHYDEPLTLDM
                     LAEMCHGSPFHLQRTFKRIIGLTPIEYIQQFRVLKATEYLLHTNQSIKEISTAVGIENP
                     EYFATLFKKKTGFTPTEYRKKNEMKEGYDNEFLQK"
     gene            36985..37743
                     /product="Exodeoxyribonuclease III (EC 3.1.11.2)"
                     /translation="MKLISWNVNGLRAVIAKGGFLEYLEESNADIFCLQEIKLQSGQID
                     LNLEGYYTYWNYAVKKGYSGTAIFTKKEPLSVTYGLEIEEHDQEGRLITLEFEDFYMIT
                     LYTPNSKRGLERLDYRMKWEDDFRSYIKRLDEKKPVIFCGDLNVAHKEIDLKNPKSNRK
                     NPGFSDEEREKFTCILEEGFIDTYRYLYSDQEGAYSWWSYRMGARAKNIGWRLDYFVVS
                     ERMKDQITEAKINSEVMGSDHCPVELHINF"
                     /db_xref="SSO:000002619"
     mRNA            36985..37743
     CDS             36985..37743
                     /product="Exodeoxyribonuclease III (EC 3.1.11.2)"
                     /translation="MKLISWNVNGLRAVIAKGGFLEYLEESNADIFCLQEIKLQSGQID
                     LNLEGYYTYWNYAVKKGYSGTAIFTKKEPLSVTYGLEIEEHDQEGRLITLEFEDFYMIT
                     LYTPNSKRGLERLDYRMKWEDDFRSYIKRLDEKKPVIFCGDLNVAHKEIDLKNPKSNRK
                     NPGFSDEEREKFTCILEEGFIDTYRYLYSDQEGAYSWWSYRMGARAKNIGWRLDYFVVS
                     ERMKDQITEAKINSEVMGSDHCPVELHINF"
                     /db_xref="SSO:000002619"
     gene            complement(37867..37989)
                     /product="FIG01227473: hypothetical protein"
                     /translation="MNLVSNIYFIRLIILSRTHSRSLPLDYNSFTPSSLDNRFY"
     mRNA            complement(37867..37989)
     CDS             complement(37867..37989)
                     /product="FIG01227473: hypothetical protein"
                     /translation="MNLVSNIYFIRLIILSRTHSRSLPLDYNSFTPSSLDNRFY"
     gene            38045..39010
                     /product="Fe-bacillibactin uptake system FeuA,
                     Fe-bacillibactin binding"
                     /translation="MNKKLFTLGMVTVLSVGLAACNSADKTSGEQKQQTKATETKKDEK
                     RKITYLGKEYTVPAKVDKIATASLESMEDAAVLGIKPVGAITVGGKLPKYLEKELEGAK
                     SVGEKMQPNFETLLQLKPDVITSSTKFPAETAEKFTKVAPTFPVSHVSTNWEDNLKLMG
                     ELTGKKDKAEKIIKDYNSDAEKAKAKLGDKLKDKKVLVIRLRANELFLYPDGVYFNPVI
                     YKDLGLTAPEQLKTVKAQEKISFEKLAELNPDYIFLQYEASENKNPKVLEEIESNPIWQ
                     SMNAAKEKKVFVNVVDPMAQGGTAWSKTAFLKEAVKNLSK"
                     /db_xref="SSO:000002687"
     mRNA            38045..39010
     CDS             38045..39010
                     /product="Fe-bacillibactin uptake system FeuA,
                     Fe-bacillibactin binding"
                     /translation="MNKKLFTLGMVTVLSVGLAACNSADKTSGEQKQQTKATETKKDEK
                     RKITYLGKEYTVPAKVDKIATASLESMEDAAVLGIKPVGAITVGGKLPKYLEKELEGAK
                     SVGEKMQPNFETLLQLKPDVITSSTKFPAETAEKFTKVAPTFPVSHVSTNWEDNLKLMG
                     ELTGKKDKAEKIIKDYNSDAEKAKAKLGDKLKDKKVLVIRLRANELFLYPDGVYFNPVI
                     YKDLGLTAPEQLKTVKAQEKISFEKLAELNPDYIFLQYEASENKNPKVLEEIESNPIWQ
                     SMNAAKEKKVFVNVVDPMAQGGTAWSKTAFLKEAVKNLSK"
                     /db_xref="SSO:000002687"
     gene            39038..40045
                     /product="Fe-bacillibactin uptake system FeuB"
                     /translation="MQKTNAVPVTILCIAPILILFTVILSILYGAKSIDAETVWNALFH
                     FDSSDVNHNIIITSRLPRVVAALLVGAFLAISGALMQGMTRNYLASPSIMGVTDGAAFV
                     ITLCMIFLPGMSSIGMVLCSMIGSALGAGIVFGFGSLLQNGLSPVRLAIIGTVIGTFLS
                     SVSAAMASYFQISQNVSFWFNAKLDQVDPNIIKITIPFGIIGIILALLISKSITILSLG
                     EEVSINLGQRTKLVKAMAILSVIFLTGTAVALVGKVGFVGLIIPHITRFIIGVDYKWIL
                     PCAGVIGGVFLALCDVLSRFVNYPFETPIGVVTSLIGIPFFLYLIRTRGGERHA"
                     /db_xref="SSO:000002689"
     mRNA            39038..40045
     CDS             39038..40045
                     /product="Fe-bacillibactin uptake system FeuB"
                     /translation="MQKTNAVPVTILCIAPILILFTVILSILYGAKSIDAETVWNALFH
                     FDSSDVNHNIIITSRLPRVVAALLVGAFLAISGALMQGMTRNYLASPSIMGVTDGAAFV
                     ITLCMIFLPGMSSIGMVLCSMIGSALGAGIVFGFGSLLQNGLSPVRLAIIGTVIGTFLS
                     SVSAAMASYFQISQNVSFWFNAKLDQVDPNIIKITIPFGIIGIILALLISKSITILSLG
                     EEVSINLGQRTKLVKAMAILSVIFLTGTAVALVGKVGFVGLIIPHITRFIIGVDYKWIL
                     PCAGVIGGVFLALCDVLSRFVNYPFETPIGVVTSLIGIPFFLYLIRTRGGERHA"
                     /db_xref="SSO:000002689"
     gene            40038..41060
                     /product="Fe-bacillibactin uptake system FeuC"
                     /translation="MLKSSSQRFGMTMGIIVFLILCAIYISLTNGTFDITITDVFKTLF
                     RIDPVPEHDLVIFEFRLPRIVIAGLVGLGLGVAGAVIQGITRNGLADPGILGVNAGAGT
                     AIVIFMFFFQGQLKSTDWISIMMMPMFGLIGGLGAALIIYLFSWKNGKLDSQRLLLTGI
                     AIGSGFGAFSMYLSLKMKSTDFEMAAVWVSGSIYSANWKYIVAMLPWLIILIPLIQKKA
                     YLLDLFQLEETSITSLGVSVEREKSILLLSSIGLVSACVAVSGSIGFIGLMAPHIAKRL
                     VGIQHKYIIPTCGVIGMFLVIASDFIAKTVFTPVELPVGIVISIVGVPYFLYLLYKAKA
                     "
                     /db_xref="SSO:000002690"
     mRNA            40038..41060
     CDS             40038..41060
                     /product="Fe-bacillibactin uptake system FeuC"
                     /translation="MLKSSSQRFGMTMGIIVFLILCAIYISLTNGTFDITITDVFKTLF
                     RIDPVPEHDLVIFEFRLPRIVIAGLVGLGLGVAGAVIQGITRNGLADPGILGVNAGAGT
                     AIVIFMFFFQGQLKSTDWISIMMMPMFGLIGGLGAALIIYLFSWKNGKLDSQRLLLTGI
                     AIGSGFGAFSMYLSLKMKSTDFEMAAVWVSGSIYSANWKYIVAMLPWLIILIPLIQKKA
                     YLLDLFQLEETSITSLGVSVEREKSILLLSSIGLVSACVAVSGSIGFIGLMAPHIAKRL
                     VGIQHKYIIPTCGVIGMFLVIASDFIAKTVFTPVELPVGIVISIVGVPYFLYLLYKAKA
                     "
                     /db_xref="SSO:000002690"
     gene            41075..41896
                     /product="Ferrichrome transport ATP-binding protein FhuC"
                     /translation="MSILSAKNLETSYEKLTVFRDLNVEIQEGKVTTIIGPNGCGKSTL
                     LKTMGRILKQKSGKVYLQGQDLHTIPTKEIAKQLALLPQTPIAPGELKVEELISYGRYP
                     HRNNVNKLTTKDKEMIDWALDITKTSEFRTRKIANLSGGQRQKVWLAMALAQETEVLLL
                     DEPTTYLDMSHQLDVLQIVEKLNKEHNCTVVMVLHDINHAARFSDEIIAMKEGEIVITG
                     SPEEIITNEVLKEVFHIDARVMIDPYNGAPVCFGYDSVVSQEEKIEIYVTS"
                     /db_xref="SSO:000035912"
     mRNA            41075..41896
     CDS             41075..41896
                     /product="Ferrichrome transport ATP-binding protein FhuC"
                     /translation="MSILSAKNLETSYEKLTVFRDLNVEIQEGKVTTIIGPNGCGKSTL
                     LKTMGRILKQKSGKVYLQGQDLHTIPTKEIAKQLALLPQTPIAPGELKVEELISYGRYP
                     HRNNVNKLTTKDKEMIDWALDITKTSEFRTRKIANLSGGQRQKVWLAMALAQETEVLLL
                     DEPTTYLDMSHQLDVLQIVEKLNKEHNCTVVMVLHDINHAARFSDEIIAMKEGEIVITG
                     SPEEIITNEVLKEVFHIDARVMIDPYNGAPVCFGYDSVVSQEEKIEIYVTS"
                     /db_xref="SSO:000035912"
     gene            41912..42730
                     /product="Trilactone hydrolase [bacillibactin] siderophore"
                     /translation="MNTTVEKQQIITSNTEQWKMYSKLKGKEYQIHISKPRQPAPDSGY
                     PVIYVLDGNAFFQTFHEAVKIQSVRAEKTGVSPAVIVGVGYPIEGAFSGEERCYDFTPS
                     VISKDAPLKSDGKPWPKTGGAHNFFTFIEEELKPQIEKNFEIDKGKQTLFGHSLGGLFA
                     LHILFTNLNAFQNYFISSPSIWWNNKSVLEKEENLIHELNNAKFETGVFLTVGSLEREH
                     MVVGANELSERLLQVNHDKLKFKFYEAEGENHASVVPTSLSKGLRFISYV"
                     /db_xref="SSO:000008374"
     mRNA            41912..42730
     CDS             41912..42730
                     /product="Trilactone hydrolase [bacillibactin] siderophore"
                     /translation="MNTTVEKQQIITSNTEQWKMYSKLKGKEYQIHISKPRQPAPDSGY
                     PVIYVLDGNAFFQTFHEAVKIQSVRAEKTGVSPAVIVGVGYPIEGAFSGEERCYDFTPS
                     VISKDAPLKSDGKPWPKTGGAHNFFTFIEEELKPQIEKNFEIDKGKQTLFGHSLGGLFA
                     LHILFTNLNAFQNYFISSPSIWWNNKSVLEKEENLIHELNNAKFETGVFLTVGSLEREH
                     MVVGANELSERLLQVNHDKLKFKFYEAEGENHASVVPTSLSKGLRFISYV"
                     /db_xref="SSO:000008374"
     gene            complement(42764..43453)
                     /product="FIG01229909: hypothetical protein"
                     /translation="MNWNDTTVNSYEQRIPCKIPGYYHLYEMMNHFLFTTLPIKNMNPN
                     LLVIGAGGGQEILSIGKQNNNLSFTGVDPSESMLQLAKKRIKNEGIQNHVHLVHGTIHT
                     LLPNQLFDAATCMLVLHFIPTNKEKKELINDISSRLKPGAPFFLSSINGVPHTSMFSTQ
                     LHAWRNHMMQNQIPLEDWDRFENSFETEIFPISEANLLTIMEECGFTQMTHFFTSFLID
                     GYVAFKQ"
     mRNA            complement(42764..43453)
     CDS             complement(42764..43453)
                     /product="FIG01229909: hypothetical protein"
                     /translation="MNWNDTTVNSYEQRIPCKIPGYYHLYEMMNHFLFTTLPIKNMNPN
                     LLVIGAGGGQEILSIGKQNNNLSFTGVDPSESMLQLAKKRIKNEGIQNHVHLVHGTIHT
                     LLPNQLFDAATCMLVLHFIPTNKEKKELINDISSRLKPGAPFFLSSINGVPHTSMFSTQ
                     LHAWRNHMMQNQIPLEDWDRFENSFETEIFPISEANLLTIMEECGFTQMTHFFTSFLID
                     GYVAFKQ"
     gene            43542..44612
                     /product="Transcriptional regulator, LuxR family"
                     /translation="MHEKTMKEIKMVANHISSIRSFQESFLHLIRKVIDFDAACFTTID
                     PISFLSTGAFTDESVEKIHPQLFMNEFLEDDFNKFKCLTEHSPHVASLSMATNGEQKKS
                     SRYRNILKPASFGDELRGVCMSKGKCYGHLSLFRGSISPAFHIDDCKYLATIVPIAGEA
                     LKKTVSIPFSEEKVIGTGTIIVSEDFSVLYWNQGGSEWLSNLRKHEQLNIKEIPRPIRA
                     VCSKVKANEYNVGCMNREENVCLPLAYGHFLIIRASKLERTSSFQGGYIVLFERARPEE
                     IFPLIMEAYSFTIREKQVIRKILTGMSTKELAQELCISIYTVQDHLKSIFEKTGVSSRN
                     ELVWEVFSKFCFDVNE"
                     /db_xref="SSO:000010095"
     mRNA            43542..44612
     CDS             43542..44612
                     /product="Transcriptional regulator, LuxR family"
                     /translation="MHEKTMKEIKMVANHISSIRSFQESFLHLIRKVIDFDAACFTTID
                     PISFLSTGAFTDESVEKIHPQLFMNEFLEDDFNKFKCLTEHSPHVASLSMATNGEQKKS
                     SRYRNILKPASFGDELRGVCMSKGKCYGHLSLFRGSISPAFHIDDCKYLATIVPIAGEA
                     LKKTVSIPFSEEKVIGTGTIIVSEDFSVLYWNQGGSEWLSNLRKHEQLNIKEIPRPIRA
                     VCSKVKANEYNVGCMNREENVCLPLAYGHFLIIRASKLERTSSFQGGYIVLFERARPEE
                     IFPLIMEAYSFTIREKQVIRKILTGMSTKELAQELCISIYTVQDHLKSIFEKTGVSSRN
                     ELVWEVFSKFCFDVNE"
                     /db_xref="SSO:000010095"
     gene            44920..45147
                     /product="FIG01225730: hypothetical protein"
                     /translation="MKTILAIAGLIWVLSHGIPIYEGEQIRSALNKNFNEYHVIDRQDN
                     VVTVRVNDCFHTVTVEGTSVVNDEKVCDQQ"
     mRNA            44920..45147
     CDS             44920..45147
                     /product="FIG01225730: hypothetical protein"
                     /translation="MKTILAIAGLIWVLSHGIPIYEGEQIRSALNKNFNEYHVIDRQDN
                     VVTVRVNDCFHTVTVEGTSVVNDEKVCDQQ"
     gene            45437..45739
                     /product="Repressor CsoR of the copZA operon"
                     /translation="MDHKENEAVTHRSEKEKEQIINRLKRIEGQVRGIQNMIENDRYCV
                     DILVQISAINAAMKKVGMGVLKNHTSHCVSGAIKNGNGDEAIEELMTVFERFSKA"
                     /db_xref="SSO:000007011"
     mRNA            45437..45739
     CDS             45437..45739
                     /product="Repressor CsoR of the copZA operon"
                     /translation="MDHKENEAVTHRSEKEKEQIINRLKRIEGQVRGIQNMIENDRYCV
                     DILVQISAINAAMKKVGMGVLKNHTSHCVSGAIKNGNGDEAIEELMTVFERFSKA"
                     /db_xref="SSO:000007011"
     gene            45943..46149
                     /product="Copper(I) chaperone CopZ"
                     /translation="MEQLTLQVEGMSCGHCVNAIESSVKELNGVEQVKVQLAEGTVEVT
                     IDSSAVTLKDIVAVIEDQGYDVQ"
                     /db_xref="SSO:000001773"
     mRNA            45943..46149
     CDS             45943..46149
                     /product="Copper(I) chaperone CopZ"
                     /translation="MEQLTLQVEGMSCGHCVNAIESSVKELNGVEQVKVQLAEGTVEVT
                     IDSSAVTLKDIVAVIEDQGYDVQ"
                     /db_xref="SSO:000001773"
     gene            46245..48665
                     /product="Lead, cadmium, zinc and mercury transporting
                     ATPase (EC 3.6.3.3) (EC 3.6.3.5); Copper-translocating
                     P-type ATPase (EC 3.6.3.4)"
                     /translation="MNEKKEANLQISGMTCAACANRIEKGLKKVEGVHEANVNFALEKT
                     KIMYDPTKTNPQQFKEKVESLGYGIVSDKAEFTVSGMTCAACANRVEKRLNKLDGVNKA
                     TVNFALESATVDFNPDEVNVNEMKSVITKLGYKLEVKPDDQDASTDHRLQEIERQKKKF
                     IISFILSFPLLWAMVSHFSFTSFIYLPDMLMNPWVQLTLATPVQFIIGGQFYVGAYKAL
                     RNKSANMDVLVALGTSAAYFYSVYLSIQSIGSSEHMTDLYFETSAVLITLIILGKLFEA
                     KAKGRSSEAIKKLMGLQAKTATVVRDGTEIKILIEEVVAGDIVYVKPGEKIPVDGEIVE
                     GKSAIDESMLTGESIPVDKTIGDGVIGSTINKNGFLKVKATKVGRDTALAQIIKVVEEA
                     QGSKAPIQRVADQISGIFVPVVVVIAIITFAVWMLFVTPGDFGGALEKMIAVLVIACPC
                     ALGLATPTSIMAGSGRSAEYGILFKGGEHLEATHRLDTVILDKTGTVTNGKPVLTDVIV
                     ADGFREEEILRLVGAAERNSEHPLAEAIVEGIKEKKIDIPSSETFEAIPGFGIESVVEG
                     KQLLIGTRRLMKEFNIDIEEVSKSMEALEREGKTAMLIAIDKEYAGIVAVADTVKDTSK
                     AAIARLKKMGLDVVMITGDNTQTAQAIAKQVGIDHVIAEVLPEGKAEEVKKLQAQGKKV
                     AMVGDGINDAPALATADIGMAIGTGTDVAMEAADITLIRGDLNSIADAIFMSKMTIRNI
                     KQNLFWALAYNALGIPIAALGFLAPWVAGAAMAFSSVSVVLNALRLQRVKLKS"
     mRNA            46245..48665
     CDS             46245..48665
                     /product="Lead, cadmium, zinc and mercury transporting
                     ATPase (EC 3.6.3.3) (EC 3.6.3.5); Copper-translocating
                     P-type ATPase (EC 3.6.3.4)"
                     /translation="MNEKKEANLQISGMTCAACANRIEKGLKKVEGVHEANVNFALEKT
                     KIMYDPTKTNPQQFKEKVESLGYGIVSDKAEFTVSGMTCAACANRVEKRLNKLDGVNKA
                     TVNFALESATVDFNPDEVNVNEMKSVITKLGYKLEVKPDDQDASTDHRLQEIERQKKKF
                     IISFILSFPLLWAMVSHFSFTSFIYLPDMLMNPWVQLTLATPVQFIIGGQFYVGAYKAL
                     RNKSANMDVLVALGTSAAYFYSVYLSIQSIGSSEHMTDLYFETSAVLITLIILGKLFEA
                     KAKGRSSEAIKKLMGLQAKTATVVRDGTEIKILIEEVVAGDIVYVKPGEKIPVDGEIVE
                     GKSAIDESMLTGESIPVDKTIGDGVIGSTINKNGFLKVKATKVGRDTALAQIIKVVEEA
                     QGSKAPIQRVADQISGIFVPVVVVIAIITFAVWMLFVTPGDFGGALEKMIAVLVIACPC
                     ALGLATPTSIMAGSGRSAEYGILFKGGEHLEATHRLDTVILDKTGTVTNGKPVLTDVIV
                     ADGFREEEILRLVGAAERNSEHPLAEAIVEGIKEKKIDIPSSETFEAIPGFGIESVVEG
                     KQLLIGTRRLMKEFNIDIEEVSKSMEALEREGKTAMLIAIDKEYAGIVAVADTVKDTSK
                     AAIARLKKMGLDVVMITGDNTQTAQAIAKQVGIDHVIAEVLPEGKAEEVKKLQAQGKKV
                     AMVGDGINDAPALATADIGMAIGTGTDVAMEAADITLIRGDLNSIADAIFMSKMTIRNI
                     KQNLFWALAYNALGIPIAALGFLAPWVAGAAMAFSSVSVVLNALRLQRVKLKS"
     gene            48824..49303
                     /product="Acetyltransferase"
                     /translation="MLKDIIVRTFQKEDLEQVLQLFYETVHTVNAKDYNELQLQAWAPN
                     RLDRESWLKSLEKNISYVADHNGVILGFGDYNDDHYVDRLFTHKDYQGKRVASYILQML
                     EKEAVKLGHREIYTEASITAKPFFKSKGFICIKEQKKQHNGQIFINYVMKKISFS"
                     /db_xref="SSO:000010176"
     mRNA            48824..49303
     CDS             48824..49303
                     /product="Acetyltransferase"
                     /translation="MLKDIIVRTFQKEDLEQVLQLFYETVHTVNAKDYNELQLQAWAPN
                     RLDRESWLKSLEKNISYVADHNGVILGFGDYNDDHYVDRLFTHKDYQGKRVASYILQML
                     EKEAVKLGHREIYTEASITAKPFFKSKGFICIKEQKKQHNGQIFINYVMKKISFS"
                     /db_xref="SSO:000010176"
     gene            complement(49323..49595)
                     /product="DNA-binding protein HBsu"
                     /translation="MNKTELIKNVAQNAEISQKEATVVVQTVVESITNTLAAGEKVQLI
                     GFGTFEVRERAARTGRNPQTGEEMQIAASKVPAFKAGKELKEAVK"
                     /db_xref="SSO:000002136"
     mRNA            complement(49323..49595)
     CDS             complement(49323..49595)
                     /product="DNA-binding protein HBsu"
                     /translation="MNKTELIKNVAQNAEISQKEATVVVQTVVESITNTLAAGEKVQLI
                     GFGTFEVRERAARTGRNPQTGEEMQIAASKVPAFKAGKELKEAVK"
                     /db_xref="SSO:000002136"
     gene            complement(49736..50551)
                     /product="Formate efflux transporter FocA"
                     /translation="MSVFTPEEITKLAANSGRKKGHLSLLPMLILGFFGGAFISLGYLL
                     DIHVIGTMPKYWGSFSSFLGAAVFPIGLILVILAGGELVTGNMMTVSMAWFQKKITLFY
                     FIRNLVIVTFSNFIGAVFVAYFFGHIVGLTEGAFLAKTISIAQAKLQDTPLQAFISAIG
                     CNWLVCLAVWLSMGSKEFIGKIIGIWFPVMTFVAIGFQHVVANMFVIPAAIFAGHFTWA
                     EYFPNFIFVFFGNLVGGMLFVALPYFISYNKKLPSHQEKTEMKNKSLSA"
                     /db_xref="SSO:000035959"
     mRNA            complement(49736..50551)
     CDS             complement(49736..50551)
                     /product="Formate efflux transporter FocA"
                     /translation="MSVFTPEEITKLAANSGRKKGHLSLLPMLILGFFGGAFISLGYLL
                     DIHVIGTMPKYWGSFSSFLGAAVFPIGLILVILAGGELVTGNMMTVSMAWFQKKITLFY
                     FIRNLVIVTFSNFIGAVFVAYFFGHIVGLTEGAFLAKTISIAQAKLQDTPLQAFISAIG
                     CNWLVCLAVWLSMGSKEFIGKIIGIWFPVMTFVAIGFQHVVANMFVIPAAIFAGHFTWA
                     EYFPNFIFVFFGNLVGGMLFVALPYFISYNKKLPSHQEKTEMKNKSLSA"
                     /db_xref="SSO:000035959"
     gene            50744..51637
                     /product="Ser/Thr protein phosphatase family protein"
                     /translation="MNTNHVKKERKKSIVKIFIIIFISILMIPVSLYYYATEIERKLVT
                     VTWNEIEASAIPKEFNNKKILQFSDVHLGPEFTLKQLEHLVEKMNELHPDIVVFTGDLI
                     DKFGSYSAEREEAKAILQKIYAPLGKYAVFGNHDRGGGGSLFYKKYMEEAGFSVLVNEV
                     QKIKVENGKYITISGLDDFLLGKPQIDSTLKNLKQNDFNMLLVHEPDVVTKINRYPVDL
                     QLSGHSHGGQVQIPFVGPLITTKLAENYVEGMYEVEGKSKPLYLYVNRGIGTTRMPVRF
                     WSVPELSIFVLKQNSD"
                     /db_xref="SSO:000024548"
     mRNA            50744..51637
     CDS             50744..51637
                     /product="Ser/Thr protein phosphatase family protein"
                     /translation="MNTNHVKKERKKSIVKIFIIIFISILMIPVSLYYYATEIERKLVT
                     VTWNEIEASAIPKEFNNKKILQFSDVHLGPEFTLKQLEHLVEKMNELHPDIVVFTGDLI
                     DKFGSYSAEREEAKAILQKIYAPLGKYAVFGNHDRGGGGSLFYKKYMEEAGFSVLVNEV
                     QKIKVENGKYITISGLDDFLLGKPQIDSTLKNLKQNDFNMLLVHEPDVVTKINRYPVDL
                     QLSGHSHGGQVQIPFVGPLITTKLAENYVEGMYEVEGKSKPLYLYVNRGIGTTRMPVRF
                     WSVPELSIFVLKQNSD"
                     /db_xref="SSO:000024548"
     gene            51832..52083
                     /product="Catalyzes the cleavage of
                     p-aminobenzoyl-glutamate to p-aminobenzoate and glutamate,
                     subunit A"
                     /translation="MQEIETPRKIAEILKSFHIDVKTNIGSRGVIGVIEGGRPGKTIAL
                     RADFDEQAMLIGGKLLLSLVNSYVRDEKESLHHVEVKK"
                     /db_xref="SSO:000001449"
     mRNA            51832..52083
     CDS             51832..52083
                     /product="Catalyzes the cleavage of
                     p-aminobenzoyl-glutamate to p-aminobenzoate and glutamate,
                     subunit A"
                     /translation="MQEIETPRKIAEILKSFHIDVKTNIGSRGVIGVIEGGRPGKTIAL
                     RADFDEQAMLIGGKLLLSLVNSYVRDEKESLHHVEVKK"
                     /db_xref="SSO:000001449"
     gene            complement(52136..53218)
                     /product="Chitinase (EC 3.2.1.14)"
                     /translation="MLNKFKFFCCILVMFLLLPLSPFQTQAANNLGSKLLVGYWHNFDN
                     GTGIIKLRDVSPKWDVINVSFGETGGDRSTVEFSPVYGTDAEFKSDISYLKSKGKKVVL
                     SIGGQNGVVLLPDNAAKQRFINSIQSLIDKYDFDGIDIDLESGIYLNGNDTNFKNPTTP
                     QIVNLISAIRTISDHYGPDFLLSMAPETAYVQGGYSAYGSIWGAYLPIIYGVKDKLTYI
                     HVQHYNAGSGIGMDGNNYNQGTADYEVAMADMLLHGFPVGGNANNIFPALRSDQVMIGL
                     PAAPAAAPSGGYISPTEMKKALDYIIKGIPFGGKYKLSNQSGYPAFRGLMSWSINWDAK
                     NNFEFSNTYRTYFDNLSLQK"
                     /db_xref="SSO:000012169"
     mRNA            complement(52136..53218)
     CDS             complement(52136..53218)
                     /product="Chitinase (EC 3.2.1.14)"
                     /translation="MLNKFKFFCCILVMFLLLPLSPFQTQAANNLGSKLLVGYWHNFDN
                     GTGIIKLRDVSPKWDVINVSFGETGGDRSTVEFSPVYGTDAEFKSDISYLKSKGKKVVL
                     SIGGQNGVVLLPDNAAKQRFINSIQSLIDKYDFDGIDIDLESGIYLNGNDTNFKNPTTP
                     QIVNLISAIRTISDHYGPDFLLSMAPETAYVQGGYSAYGSIWGAYLPIIYGVKDKLTYI
                     HVQHYNAGSGIGMDGNNYNQGTADYEVAMADMLLHGFPVGGNANNIFPALRSDQVMIGL
                     PAAPAAAPSGGYISPTEMKKALDYIIKGIPFGGKYKLSNQSGYPAFRGLMSWSINWDAK
                     NNFEFSNTYRTYFDNLSLQK"
                     /db_xref="SSO:000012169"
     gene            53489..54895
                     /product="gamma-aminobutyrate (GABA) permease"
                     /translation="MDKNLKKDLKIRHITMISIGGVIGAGLFVGSGAVVHSAGPGSIVS
                     YALAGLLVIFVMRMLGEMAAINPTSGSFATYAREAIGPWAGYTIGWLYWFFWVIVIAIE
                     ATAGAGIIQYWIPEIPLWLLSLILTILLTLTNVFSVKSFGEFEYWFSFIKVISIVLFLC
                     LGLAVILGFVPGTEAPGTSNLVGQGGFMPNGISSVLLGITVVIFSFMGSEIVAVAAGES
                     AEPVKAVKTATNSVIWRILVFFIGSIAVVVTLLPWNSANILKSPFVAVLEHIGIPAAAQ
                     IMNFIVLTAVLSCLNSGLYTNSRMLFSMAERGDAPKAFLKLNSSGVPVRAVLFGTFFAY
                     IGVVFSYISPDKVFLFLVNASGGIALLVYLVIAISHFKIRKKMGKAEQQNLKVKMWLFP
                     YVTYVTIAAIIAVLVAMIAIESLRSQALLTMLVTLLIIISYFIFNRNKNSTVLNSESKN
                     ENLFDSNFLF"
                     /db_xref="SSO:000009116"
     mRNA            53489..54895
     CDS             53489..54895
                     /product="gamma-aminobutyrate (GABA) permease"
                     /translation="MDKNLKKDLKIRHITMISIGGVIGAGLFVGSGAVVHSAGPGSIVS
                     YALAGLLVIFVMRMLGEMAAINPTSGSFATYAREAIGPWAGYTIGWLYWFFWVIVIAIE
                     ATAGAGIIQYWIPEIPLWLLSLILTILLTLTNVFSVKSFGEFEYWFSFIKVISIVLFLC
                     LGLAVILGFVPGTEAPGTSNLVGQGGFMPNGISSVLLGITVVIFSFMGSEIVAVAAGES
                     AEPVKAVKTATNSVIWRILVFFIGSIAVVVTLLPWNSANILKSPFVAVLEHIGIPAAAQ
                     IMNFIVLTAVLSCLNSGLYTNSRMLFSMAERGDAPKAFLKLNSSGVPVRAVLFGTFFAY
                     IGVVFSYISPDKVFLFLVNASGGIALLVYLVIAISHFKIRKKMGKAEQQNLKVKMWLFP
                     YVTYVTIAAIIAVLVAMIAIESLRSQALLTMLVTLLIIISYFIFNRNKNSTVLNSESKN
                     ENLFDSNFLF"
                     /db_xref="SSO:000009116"
     gene            55006..55344
                     /product="FIG01228367: hypothetical protein"
                     /translation="MVKKEGGMMLEEYVLELYNLLYTTEWQDIVSFLGIVFCMKIVIVY
                     MEEQGMFYSFSSPFDVQREPLLNYANVNYEQFPFVLFFMIRFITAIVKKKESDDEECHA
                     TCKVANVF"
     mRNA            55006..55344
     CDS             55006..55344
                     /product="FIG01228367: hypothetical protein"
                     /translation="MVKKEGGMMLEEYVLELYNLLYTTEWQDIVSFLGIVFCMKIVIVY
                     MEEQGMFYSFSSPFDVQREPLLNYANVNYEQFPFVLFFMIRFITAIVKKKESDDEECHA
                     TCKVANVF"
     gene            55369..55485
                     /product="hypothetical protein"
                     /translation="MWFRFLMIGFFSLTAISLMGYQVSEIFQAYSDTFFNKN"
                     /db_xref="SSO:000009137"
     mRNA            55369..55485
     CDS             55369..55485
                     /product="hypothetical protein"
                     /translation="MWFRFLMIGFFSLTAISLMGYQVSEIFQAYSDTFFNKN"
                     /db_xref="SSO:000009137"
     gene            55663..56205
                     /product="Terminal oxidase biogenesis protein CtaM,
                     putative heme A, heme O chaperone"
                     /translation="MVNQSTNQKSYAPIVITLSVIVNAIILFLFFGPVGYEGEVHFDVT
                     ILPMLNAIFNSFTFVFLLAALYSIIKKNVKMHRGFILAAFTTTLLFCVSYLSYHYLAPA
                     THFGGEGFIKYVYFIILITHIILAAIIVPLALFALVFGFTNQLTRHRKIVRWTMPIWLY
                     VSLSGVIVYLMISPYYQ"
                     /db_xref="SSO:000007924"
     mRNA            55663..56205
     CDS             55663..56205
                     /product="Terminal oxidase biogenesis protein CtaM,
                     putative heme A, heme O chaperone"
                     /translation="MVNQSTNQKSYAPIVITLSVIVNAIILFLFFGPVGYEGEVHFDVT
                     ILPMLNAIFNSFTFVFLLAALYSIIKKNVKMHRGFILAAFTTTLLFCVSYLSYHYLAPA
                     THFGGEGFIKYVYFIILITHIILAAIIVPLALFALVFGFTNQLTRHRKIVRWTMPIWLY
                     VSLSGVIVYLMISPYYQ"
                     /db_xref="SSO:000007924"
     gene            56321..57484
                     /product="Long-chain-alcohol dehydrogenase (EC 1.1.1.192)"
                     /translation="MQNFVFRNPTKLIFGKDQLEQLKTEIPQFGKKVLLVYGGGSIKRN
                     GIYDNVISILKDINAEVFELTGVEPNPRVSTVKKGIQICKDNGVEFILAVGGGSVIDCT
                     KAIAAGSKYDGDVWDIVTKKASASEALPFGTVLTLAATGSEMNAGSVITNWETNEKYGW
                     GSPVTFPQFSILDPVHTASVPRDQTIYGMVDIMSHVLEQYFHHGTNTELQDRYCESVLR
                     TVIETAPKLLSDLENYEHRETILYCGTMALNGILAMGVRGDWATHNIEHAVSAVHDIPH
                     GGGLAILFPNWMKHVVEENVSRFKQFAIRVFDIETDGKTDKEVALEGIEALRQFWTSIE
                     APATLADYGIGENEIDIMANKAMVYGEFGNFKKLNKDDVLSIYKASL"
                     /db_xref="SSO:000019045"
     mRNA            56321..57484
     CDS             56321..57484
                     /product="Long-chain-alcohol dehydrogenase (EC 1.1.1.192)"
                     /translation="MQNFVFRNPTKLIFGKDQLEQLKTEIPQFGKKVLLVYGGGSIKRN
                     GIYDNVISILKDINAEVFELTGVEPNPRVSTVKKGIQICKDNGVEFILAVGGGSVIDCT
                     KAIAAGSKYDGDVWDIVTKKASASEALPFGTVLTLAATGSEMNAGSVITNWETNEKYGW
                     GSPVTFPQFSILDPVHTASVPRDQTIYGMVDIMSHVLEQYFHHGTNTELQDRYCESVLR
                     TVIETAPKLLSDLENYEHRETILYCGTMALNGILAMGVRGDWATHNIEHAVSAVHDIPH
                     GGGLAILFPNWMKHVVEENVSRFKQFAIRVFDIETDGKTDKEVALEGIEALRQFWTSIE
                     APATLADYGIGENEIDIMANKAMVYGEFGNFKKLNKDDVLSIYKASL"
                     /db_xref="SSO:000019045"
     gene            57643..58395
                     /product="Transcriptional repressor of the fructose operon,
                     DeoR family"
                     /translation="MLTPERHQMILQLVKEQKVVKLQQLVERTESSESTIRRDLAQLEK
                     QRLLKRVHGGAAVLTGKGQEPTMVEKSSKNIQIKQQIANYAASVVEQGDCIYLDAGSTT
                     FEMIPFLINKDVTVVTNGLMHIEALVENNIRAYLLGGMMKSRTKALIGAMAQESMQKYR
                     FDKCFLGANGVHEQLGFTTPDPEEALLKQMALTLANEGYFLIDESKFSEVAFAKIANVE
                     DANIITNHLEIDLEKYKKQTNVIEADKQ"
                     /db_xref="SSO:000008278"
     mRNA            57643..58395
     CDS             57643..58395
                     /product="Transcriptional repressor of the fructose operon,
                     DeoR family"
                     /translation="MLTPERHQMILQLVKEQKVVKLQQLVERTESSESTIRRDLAQLEK
                     QRLLKRVHGGAAVLTGKGQEPTMVEKSSKNIQIKQQIANYAASVVEQGDCIYLDAGSTT
                     FEMIPFLINKDVTVVTNGLMHIEALVENNIRAYLLGGMMKSRTKALIGAMAQESMQKYR
                     FDKCFLGANGVHEQLGFTTPDPEEALLKQMALTLANEGYFLIDESKFSEVAFAKIANVE
                     DANIITNHLEIDLEKYKKQTNVIEADKQ"
                     /db_xref="SSO:000008278"
     gene            58392..59303
                     /product="1-phosphofructokinase (EC 2.7.1.56)"
                     /translation="MIYTVTLNPSIDYVVQVPSFDLGTINRAEKDMKFPGGKGINVSRV
                     LQRLGVKNIALGFTGGFTGQFIKEVLQTEGVTTNFVQVDEDTRINVKIKGKEETELNGQ
                     GPIVTKEQFEQLMKKIESMQPGDCVVLAGSVPVSIPSTFYESIAAFGAEKGIRVVVDAS
                     GSALQHVIKNKPFLIKPNHHELGELFGVELSTVEDILPYGRKLIEQGVKHVIVSMAGEG
                     ALLFTAEGIYEATVPKGVVINSVGAGDSLVAGFVGKYEQTKDIEKAFQYGVATGSATAF
                     SADLCKKEKVEELLSQVIVAKR"
                     /db_xref="SSO:000000049"
     mRNA            58392..59303
     CDS             58392..59303
                     /product="1-phosphofructokinase (EC 2.7.1.56)"
                     /translation="MIYTVTLNPSIDYVVQVPSFDLGTINRAEKDMKFPGGKGINVSRV
                     LQRLGVKNIALGFTGGFTGQFIKEVLQTEGVTTNFVQVDEDTRINVKIKGKEETELNGQ
                     GPIVTKEQFEQLMKKIESMQPGDCVVLAGSVPVSIPSTFYESIAAFGAEKGIRVVVDAS
                     GSALQHVIKNKPFLIKPNHHELGELFGVELSTVEDILPYGRKLIEQGVKHVIVSMAGEG
                     ALLFTAEGIYEATVPKGVVINSVGAGDSLVAGFVGKYEQTKDIEKAFQYGVATGSATAF
                     SADLCKKEKVEELLSQVIVAKR"
                     /db_xref="SSO:000000049"
     gene            59317..61173
                     /product="PTS system, fructose-specific IIA component (EC
                     2.7.1.202); PTS system, fructose-specific IIB component (EC
                     2.7.1.202); PTS system, fructose-specific IIC component"
                     /translation="MKITELLKRDTVIMDLTASNKEAVIDELVEKLNGANRLNSKTEFK
                     EAILKRESQSTTGIGEGIAIPHAKTKAVKQPSICFGRSVSGINYESLDGQPAHLFFMIA
                     ASEGANNTHLETLSRLSTLLMDEGFRKQLLEAKDESELLQLFDEKENEKEEEIEVAKPE
                     GNEPYVLAVTACPTGIAHTYMAADSLKAKAAELGIAIKVETNGSTGIKNGLTKEDIERA
                     TAIIVAADKQVEMNRFAGKHVIQVPVADGIRKTENLLKRAVKQDAPIFKGVKEDGKTES
                     IEREKGLGIYKHLMSGVSNMLPFVVGGGILIALAFSFGGIKAEGPLAELFMSIGGGKTG
                     AFLFLVPILAGFIASSIADRPGFMPGVVGGFLAANANAGFLGGLIAGFLAGYVVLGLKR
                     LFSGLPVQLEGIKPVLLYPVFGLLITGVVMQKVVIPPVVALNEMLTGWLNGLNGTNAIL
                     LGLILGGMMAIDMGGPINKAAFTFGIAAIEAQNFGVHSAVMAGGMVPPLAIAFATTFFK
                     SKFTEAERKSGLTNYIMGASFITEGAIPFAAADPVRVIVSCVVGSSIAGALSMLFQITL
                     PAPHGGLFVIALVNKPLLYIFSILIGTIVSAIMLGVWKKKVQ"
     mRNA            59317..61173
     CDS             59317..61173
                     /product="PTS system, fructose-specific IIA component (EC
                     2.7.1.202); PTS system, fructose-specific IIB component (EC
                     2.7.1.202); PTS system, fructose-specific IIC component"
                     /translation="MKITELLKRDTVIMDLTASNKEAVIDELVEKLNGANRLNSKTEFK
                     EAILKRESQSTTGIGEGIAIPHAKTKAVKQPSICFGRSVSGINYESLDGQPAHLFFMIA
                     ASEGANNTHLETLSRLSTLLMDEGFRKQLLEAKDESELLQLFDEKENEKEEEIEVAKPE
                     GNEPYVLAVTACPTGIAHTYMAADSLKAKAAELGIAIKVETNGSTGIKNGLTKEDIERA
                     TAIIVAADKQVEMNRFAGKHVIQVPVADGIRKTENLLKRAVKQDAPIFKGVKEDGKTES
                     IEREKGLGIYKHLMSGVSNMLPFVVGGGILIALAFSFGGIKAEGPLAELFMSIGGGKTG
                     AFLFLVPILAGFIASSIADRPGFMPGVVGGFLAANANAGFLGGLIAGFLAGYVVLGLKR
                     LFSGLPVQLEGIKPVLLYPVFGLLITGVVMQKVVIPPVVALNEMLTGWLNGLNGTNAIL
                     LGLILGGMMAIDMGGPINKAAFTFGIAAIEAQNFGVHSAVMAGGMVPPLAIAFATTFFK
                     SKFTEAERKSGLTNYIMGASFITEGAIPFAAADPVRVIVSCVVGSSIAGALSMLFQITL
                     PAPHGGLFVIALVNKPLLYIFSILIGTIVSAIMLGVWKKKVQ"
     gene            61522..62472
                     /product="enterotoxin; cell-wall binding protein"
                     /translation="MKKLLSIATAAVFGLGIFAGSAKAETIVTTDVLNVRENPNVESKL
                     VGKVLSGNTLDVINTENGWTKIKLNGKEAFVSAEFTKSTYYVTAGVLNVRAGANTDSEI
                     LGKLNKGDVIETTNQVQNEWLQFDYNGKVGYVHVPFLTGTAPVIEKKEVVAQEEAPART
                     NTPVKNNTAVKNKESVKSNDSIKKVESSKPVVKEKPAAKPVAKSTETSAPTGGREITVE
                     ATAYTADPSENGSYGGRVLTAMGHDLTANPNMKVIAVDPKVIPLGSKVWVEGYGEAIAG
                     DTGGAIKGNRIDVLVGSDGSANSWGRKSVKVKVIQ"
     mRNA            61522..62472
     CDS             61522..62472
                     /product="enterotoxin; cell-wall binding protein"
                     /translation="MKKLLSIATAAVFGLGIFAGSAKAETIVTTDVLNVRENPNVESKL
                     VGKVLSGNTLDVINTENGWTKIKLNGKEAFVSAEFTKSTYYVTAGVLNVRAGANTDSEI
                     LGKLNKGDVIETTNQVQNEWLQFDYNGKVGYVHVPFLTGTAPVIEKKEVVAQEEAPART
                     NTPVKNNTAVKNKESVKSNDSIKKVESSKPVVKEKPAAKPVAKSTETSAPTGGREITVE
                     ATAYTADPSENGSYGGRVLTAMGHDLTANPNMKVIAVDPKVIPLGSKVWVEGYGEAIAG
                     DTGGAIKGNRIDVLVGSDGSANSWGRKSVKVKVIQ"
     gene            complement(62535..62780)
                     /product="BRCA1"
                     /translation="MKQSTINFSSLTKDLILATSTKEQNCSQEELYFALNCLLRAFHST
                     LHETTLHVENKNTEYIQTQFCSAYKIITGKTIYPFQ"
                     /db_xref="SSO:000010977"
     mRNA            complement(62535..62780)
     CDS             complement(62535..62780)
                     /product="BRCA1"
                     /translation="MKQSTINFSSLTKDLILATSTKEQNCSQEELYFALNCLLRAFHST
                     LHETTLHVENKNTEYIQTQFCSAYKIITGKTIYPFQ"
                     /db_xref="SSO:000010977"
     gene            62961..63914
                     /product="tRNA dimethylallyltransferase (EC 2.5.1.75)"
                     /translation="MGELQREKVAVIIGPTAVGKTKLSIDLAKALNGEIISGDSMQIYR
                     TMDIGTAKVTKAEMDGIPHYMVDIKNPEDSFSVAEFQERVRKHIQEITERGNLPIIVGG
                     TGLYIQSVLFDYQFTDDAGDVIYREQMEKLALERGVEYVHKKLQEVDPESAERIHANNV
                     RRVIRALEIFHTTGEKMSDQIEKQEKELLYDVSLIGLTMDREMLYDRINLRVDLMMEQG
                     LLEEVEGLYNRGIRDCQSIQAIGYKEIYDYFENRASLEDAVSQLKTNSRRYAKRQLTWF
                     RNKMDVTWFDVTDGEKTSEILRYIEGKLQVKSNNSK"
                     /db_xref="SSO:000009358"
     mRNA            62961..63914
     CDS             62961..63914
                     /product="tRNA dimethylallyltransferase (EC 2.5.1.75)"
                     /translation="MGELQREKVAVIIGPTAVGKTKLSIDLAKALNGEIISGDSMQIYR
                     TMDIGTAKVTKAEMDGIPHYMVDIKNPEDSFSVAEFQERVRKHIQEITERGNLPIIVGG
                     TGLYIQSVLFDYQFTDDAGDVIYREQMEKLALERGVEYVHKKLQEVDPESAERIHANNV
                     RRVIRALEIFHTTGEKMSDQIEKQEKELLYDVSLIGLTMDREMLYDRINLRVDLMMEQG
                     LLEEVEGLYNRGIRDCQSIQAIGYKEIYDYFENRASLEDAVSQLKTNSRRYAKRQLTWF
                     RNKMDVTWFDVTDGEKTSEILRYIEGKLQVKSNNSK"
                     /db_xref="SSO:000009358"
     gene            63936..64160
                     /product="RNA-binding protein Hfq"
                     /translation="MKQSINIQDQFLNQLRKENTFVTLYLLNGFQLRGLIKGFDNFTVL
                     LETEGKQQLIYKHAISTFVPQKNVSIELE"
                     /db_xref="SSO:000006929"
     mRNA            63936..64160
     CDS             63936..64160
                     /product="RNA-binding protein Hfq"
                     /translation="MKQSINIQDQFLNQLRKENTFVTLYLLNGFQLRGLIKGFDNFTVL
                     LETEGKQQLIYKHAISTFVPQKNVSIELE"
                     /db_xref="SSO:000006929"
     gene            64269..64490
                     /product="FIG01229297: hypothetical protein"
                     /translation="MLVFPVAGIVISLRVDWTEILAPATNVSIVVNESESPIKFEEKLS
                     VATAPLIEIPTPSGAHPGAVVEMDTLIT"
     mRNA            64269..64490
     CDS             64269..64490
                     /product="FIG01229297: hypothetical protein"
                     /translation="MLVFPVAGIVISLRVDWTEILAPATNVSIVVNESESPIKFEEKLS
                     VATAPLIEIPTPSGAHPGAVVEMDTLIT"
     gene            complement(64699..66246)
                     /product="Phage tail fiber protein"
                     /translation="MSRYNDSQNKFSKPCFPSSAGRIPNTPSIPITKAQLRTFRAIIID
                     LTKIIPKLFANPSPQNIEDLIDTLNLLSKFICSLDATSSLKAQGLAIIKNLITILRNPT
                     FVASAVFIELQNLINYLLYITKLFRIDPCTLQELLKLIAALQTALVNSASFIQGPTGPT
                     GPTGPAGATGATGPRGNTGATGPQGPQGNTGATGATGPQGPQGNTGATGNTGAQGPAGA
                     TGATGPQGPQGNTGATGNTGAQGPAGATGATGATGPQGVQGNTGATGATGPQGVQGNTG
                     ATGATGPQGVQGNTGATGATGPQGVQGNTGATGATGPQGVQGNTGATGATGPQGLQGNT
                     GATGATGPQGPQGNTGATGNTGAQGPAGATGATGPQGPQGNTGATGATGPQGVQGNTGA
                     TGATGATGPQGVQGNTGATGIGVIGPPGPTGPQGPQGNTGATGPQGVQGNXXXXXXXXX
                     XXXXXXXXXXXXXXVFKVTQVLLVPLDLKVFKVTRVLPALPDLKAFKDQRVLPALLV"
                     /db_xref="SSO:000021553"
     mRNA            complement(64699..66246)
     CDS             complement(64699..66246)
                     /product="Phage tail fiber protein"
                     /translation="MSRYNDSQNKFSKPCFPSSAGRIPNTPSIPITKAQLRTFRAIIID
                     LTKIIPKLFANPSPQNIEDLIDTLNLLSKFICSLDATSSLKAQGLAIIKNLITILRNPT
                     FVASAVFIELQNLINYLLYITKLFRIDPCTLQELLKLIAALQTALVNSASFIQGPTGPT
                     GPTGPAGATGATGPRGNTGATGPQGPQGNTGATGATGPQGPQGNTGATGNTGAQGPAGA
                     TGATGPQGPQGNTGATGNTGAQGPAGATGATGATGPQGVQGNTGATGATGPQGVQGNTG
                     ATGATGPQGVQGNTGATGATGPQGVQGNTGATGATGPQGVQGNTGATGATGPQGLQGNT
                     GATGATGPQGPQGNTGATGNTGAQGPAGATGATGPQGPQGNTGATGATGPQGVQGNTGA
                     TGATGATGPQGVQGNTGATGIGVIGPPGPTGPQGPQGNTGATGPQGVQGNXXXXXXXXX
                     XXXXXXXXXXXXXXVFKVTQVLLVPLDLKVFKVTRVLPALPDLKAFKDQRVLPALLV"
                     /db_xref="SSO:000021553"
     gene            complement(66360..67325)
                     /product="Phage integrase"
                     /translation="MDTTEFHDTIQAFSIFLLNKGRKPSTIKRYVYDVEDFGHWLEKNK
                     KLPSSNIWATLCTKDYEDYFSDLKTNRHYSEKTMHRVFTVLNRMHHFLNIPNPLKNMEI
                     SIQPDRTLRNEDFISPDEEKRLKYIVTSLEGLSEKQLPVRPLLMDRNIAILNLLIDYGL
                     SLQELTALTMHHVHFETNTLSIPATAGVERTITLAKEDKKQLYNYYKSIPEPVRPKYHS
                     DDSLFVAFDFNRGTYRWVYENDAPKALTEIAIQKMIRLEVARANLRKGISGQHFRNTYI
                     LNLIKKETPESEIIKLAGFKSKISLKRYYQYAENRKNALL"
                     /db_xref="SSO:000021513"
     mRNA            complement(66360..67325)
     CDS             complement(66360..67325)
                     /product="Phage integrase"
                     /translation="MDTTEFHDTIQAFSIFLLNKGRKPSTIKRYVYDVEDFGHWLEKNK
                     KLPSSNIWATLCTKDYEDYFSDLKTNRHYSEKTMHRVFTVLNRMHHFLNIPNPLKNMEI
                     SIQPDRTLRNEDFISPDEEKRLKYIVTSLEGLSEKQLPVRPLLMDRNIAILNLLIDYGL
                     SLQELTALTMHHVHFETNTLSIPATAGVERTITLAKEDKKQLYNYYKSIPEPVRPKYHS
                     DDSLFVAFDFNRGTYRWVYENDAPKALTEIAIQKMIRLEVARANLRKGISGQHFRNTYI
                     LNLIKKETPESEIIKLAGFKSKISLKRYYQYAENRKNALL"
                     /db_xref="SSO:000021513"
     gene            67577..68533
                     /product="Stage V sporulation protein SpoVK"
                     /translation="MEQSMRKKNNNQINIVLNHRKKISLPATENKTVISNETTIKHEML
                     QRIEEEMGKLVGMDDIKKIIKEIYAWIYVNKKRQEKGLKSEKQVLHMLFKGNPGTGKTT
                     VARMIGKLLFEMNILSKGHLVEAERADLVGEYIGHTAQKTRDLIKKAMGGILFIDEAYS
                     LARGGEKDFGKEAIDTLVKHMEDKQHGFVLILAGYSREMNHFLSLNPGLQSRFPFIIEF
                     ADYSVNQLLEIGKRMYEDREYQLSKEAEWKFRDHLHAVKYSSQITSFSNGRYVRNIVEK
                     SIRTQAMRLLQEDTYDKNDLIGISSMDLMLEEETHST"
                     /db_xref="SSO:000039236"
     mRNA            67577..68533
     CDS             67577..68533
                     /product="Stage V sporulation protein SpoVK"
                     /translation="MEQSMRKKNNNQINIVLNHRKKISLPATENKTVISNETTIKHEML
                     QRIEEEMGKLVGMDDIKKIIKEIYAWIYVNKKRQEKGLKSEKQVLHMLFKGNPGTGKTT
                     VARMIGKLLFEMNILSKGHLVEAERADLVGEYIGHTAQKTRDLIKKAMGGILFIDEAYS
                     LARGGEKDFGKEAIDTLVKHMEDKQHGFVLILAGYSREMNHFLSLNPGLQSRFPFIIEF
                     ADYSVNQLLEIGKRMYEDREYQLSKEAEWKFRDHLHAVKYSSQITSFSNGRYVRNIVEK
                     SIRTQAMRLLQEDTYDKNDLIGISSMDLMLEEETHST"
                     /db_xref="SSO:000039236"
     gene            complement(68565..68702)
                     /product="hypothetical protein"
                     /translation="MTNHVNKGAQKSSVNQFGHDPNSAHEKSAKMERFHKAHQEKAKKE
                     "
                     /db_xref="SSO:000009137"
     mRNA            complement(68565..68702)
     CDS             complement(68565..68702)
                     /product="hypothetical protein"
                     /translation="MTNHVNKGAQKSSVNQFGHDPNSAHEKSAKMERFHKAHQEKAKKE
                     "
                     /db_xref="SSO:000009137"
     gene            complement(68802..69425)
                     /product="UPF0126 membrane protein YvgT"
                     /translation="MAWEIFSIIGTIAFALSGAIVAMEEDYDIFGVYILGMATAFGGGA
                     LRNLLIGYPIVAFWQQDMLFQIALLSMTIIFLFPNKLIRHWKKWENITDAIGLSAFAVQ
                     GALYAQKLNLPISATIVAAVLTGIGGGIIRDLLARRKPLVLRAEVYAFWTILAGFLIGA
                     QIIVSDWALYILFILIVCFRMVSIHYKWHLPHRRIETKERSMHK"
                     /db_xref="SSO:000026537"
     mRNA            complement(68802..69425)
     CDS             complement(68802..69425)
                     /product="UPF0126 membrane protein YvgT"
                     /translation="MAWEIFSIIGTIAFALSGAIVAMEEDYDIFGVYILGMATAFGGGA
                     LRNLLIGYPIVAFWQQDMLFQIALLSMTIIFLFPNKLIRHWKKWENITDAIGLSAFAVQ
                     GALYAQKLNLPISATIVAAVLTGIGGGIIRDLLARRKPLVLRAEVYAFWTILAGFLIGA
                     QIIVSDWALYILFILIVCFRMVSIHYKWHLPHRRIETKERSMHK"
                     /db_xref="SSO:000026537"
     gene            69518..70792
                     /product="Ribosome LSU-associated GTP-binding protein HflX"
                     /translation="MEEKEKVILVGCQLPQDDDEKFMHSMKELASLAKTARAEVLVSTT
                     QKRPKFHPATYIGKGKLEELTMLTEELEPDVIVFNNELTPSQIRNLSSVLDARVIDRTQ
                     LILDIFAQRAKSREGKLQVELAQLQYTMPRLMGQGLSLSRLGGGIGTRGPGETKLETDR
                     RHIRSRIDEIKKQLAVVVEHRKRYRERRKDNKVFQVSLIGYTNAGKSTLFNRLTEANTF
                     EENLLFATLDPTTRKMPLPSGYTVLLTDTVGFIQDLPTSLIAAFRSTLEEAGEADVILH
                     VVDSADPNYIGHERTVKRLLSELEINHIPIITLYNKKDELHQNFIPFPKSDFLMTSAFE
                     ESDLLRIKEAIEMKMKKEMDRYRVEIPPSEGKLLTLLKTETLLAKMEFLEDKFVYDCAG
                     YIFTHSSLNVQLKRFLVEEGENKNV"
                     /db_xref="SSO:000007142"
     mRNA            69518..70792
     CDS             69518..70792
                     /product="Ribosome LSU-associated GTP-binding protein HflX"
                     /translation="MEEKEKVILVGCQLPQDDDEKFMHSMKELASLAKTARAEVLVSTT
                     QKRPKFHPATYIGKGKLEELTMLTEELEPDVIVFNNELTPSQIRNLSSVLDARVIDRTQ
                     LILDIFAQRAKSREGKLQVELAQLQYTMPRLMGQGLSLSRLGGGIGTRGPGETKLETDR
                     RHIRSRIDEIKKQLAVVVEHRKRYRERRKDNKVFQVSLIGYTNAGKSTLFNRLTEANTF
                     EENLLFATLDPTTRKMPLPSGYTVLLTDTVGFIQDLPTSLIAAFRSTLEEAGEADVILH
                     VVDSADPNYIGHERTVKRLLSELEINHIPIITLYNKKDELHQNFIPFPKSDFLMTSAFE
                     ESDLLRIKEAIEMKMKKEMDRYRVEIPPSEGKLLTLLKTETLLAKMEFLEDKFVYDCAG
                     YIFTHSSLNVQLKRFLVEEGENKNV"
                     /db_xref="SSO:000007142"
     gene            70785..72056
                     /product="Aluminum resistance protein"
                     /translation="MFDRLKNGEKIAPIVKEVESQITEVHKRADEVIESNQFRVLESFR
                     KHKISDSHFIPTTGYGYDDIGRDSLEKVYADVFGAEAGLVRPQIISGTHAISTALFGIL
                     RPGDELLYITGKPYDTLEEIVGVRGKGVGSFKEYNIGYNAVPLTEGGLVDFEAVAAAIH
                     SNTKMIGIQRSKGYATRPSFTISQIKEMIAFVKEIKPDVVVFVDNCYGEFIEEQEPCHV
                     GADLMAGSLIKNPGGGIVKTGGYIVGKEQYVEACAYRLTSPGIGAEAGASLYSLQEMYQ
                     GFFLAPHVAGQALKGAIFTAAFLEKLGMNTSPAWNAPRTDLIQSVQFDDKDRMIAFCQA
                     IQYASPINSHFTPYANYMPGYEDDVIMAAGTFIQGASIELSADGPIRPPYVAYVQGGLT
                     YSHVKIAICSAIDELIEKNLLTIS"
                     /db_xref="SSO:000010531"
     mRNA            70785..72056
     CDS             70785..72056
                     /product="Aluminum resistance protein"
                     /translation="MFDRLKNGEKIAPIVKEVESQITEVHKRADEVIESNQFRVLESFR
                     KHKISDSHFIPTTGYGYDDIGRDSLEKVYADVFGAEAGLVRPQIISGTHAISTALFGIL
                     RPGDELLYITGKPYDTLEEIVGVRGKGVGSFKEYNIGYNAVPLTEGGLVDFEAVAAAIH
                     SNTKMIGIQRSKGYATRPSFTISQIKEMIAFVKEIKPDVVVFVDNCYGEFIEEQEPCHV
                     GADLMAGSLIKNPGGGIVKTGGYIVGKEQYVEACAYRLTSPGIGAEAGASLYSLQEMYQ
                     GFFLAPHVAGQALKGAIFTAAFLEKLGMNTSPAWNAPRTDLIQSVQFDDKDRMIAFCQA
                     IQYASPINSHFTPYANYMPGYEDDVIMAAGTFIQGASIELSADGPIRPPYVAYVQGGLT
                     YSHVKIAICSAIDELIEKNLLTIS"
                     /db_xref="SSO:000010531"
     gene            72231..72620
                     /product="Transcriptional regulator GlnR"
                     /translation="MKEDRRSAPLFPIGIVMDLTQLSARQIRYYEEHNLVSPTRTKGNR
                     RLFSFNDVDKLLEIKDLLDQGLNMAGIKQVLLMKENQTEAVKVKEETKEISKTELRKIL
                     RDELQHTGRFNRTSLRQGDISRFFH"
                     /db_xref="SSO:000025815"
     mRNA            72231..72620
     CDS             72231..72620
                     /product="Transcriptional regulator GlnR"
                     /translation="MKEDRRSAPLFPIGIVMDLTQLSARQIRYYEEHNLVSPTRTKGNR
                     RLFSFNDVDKLLEIKDLLDQGLNMAGIKQVLLMKENQTEAVKVKEETKEISKTELRKIL
                     RDELQHTGRFNRTSLRQGDISRFFH"
                     /db_xref="SSO:000025815"
     gene            72669..74003
                     /product="Glutamine synthetase type I (EC 6.3.1.2)"
                     /translation="MSRYTKEDIFRLAKEENVKYIRLQFTDLLGVIKNVEIPVRQLTKA
                     LDNKMMFDGSSIEGFVRIEESDMYLYPDLDTWVIFPWTAEKGKVARLICDIYNADGTPF
                     DGDPRNNLKRVLKEMEALGFSDFNLGPEPEFFLFKVDEKGNPTLELNDNGGYFDLAPMD
                     LGENCRRDIVLELEEMGFEIEASHHEVAPGQHEIDFKYANAIRSCDDIQTFKLVVKTIA
                     RKHGLHATFMPKPLYGVNGSGMHCNLSLFKNGENVFFNANGDLQLSDDARHFIAGILKH
                     APAFTAIANPTVNSYKRLVPGYEAPCYVAWSAQNRSPLVRIPASRGISTRVEVRSVDPA
                     ANPYLVMATLLAAGLDGIKNKLTPPAAVDRNIYVMTKEEREEAGIVDLPATLAQALVTL
                     QSNEVVCGALGEHLLEHFIEAKEIEWDIFRTQVHQWERDQYMSLY"
                     /db_xref="SSO:000003172"
     mRNA            72669..74003
     CDS             72669..74003
                     /product="Glutamine synthetase type I (EC 6.3.1.2)"
                     /translation="MSRYTKEDIFRLAKEENVKYIRLQFTDLLGVIKNVEIPVRQLTKA
                     LDNKMMFDGSSIEGFVRIEESDMYLYPDLDTWVIFPWTAEKGKVARLICDIYNADGTPF
                     DGDPRNNLKRVLKEMEALGFSDFNLGPEPEFFLFKVDEKGNPTLELNDNGGYFDLAPMD
                     LGENCRRDIVLELEEMGFEIEASHHEVAPGQHEIDFKYANAIRSCDDIQTFKLVVKTIA
                     RKHGLHATFMPKPLYGVNGSGMHCNLSLFKNGENVFFNANGDLQLSDDARHFIAGILKH
                     APAFTAIANPTVNSYKRLVPGYEAPCYVAWSAQNRSPLVRIPASRGISTRVEVRSVDPA
                     ANPYLVMATLLAAGLDGIKNKLTPPAAVDRNIYVMTKEEREEAGIVDLPATLAQALVTL
                     QSNEVVCGALGEHLLEHFIEAKEIEWDIFRTQVHQWERDQYMSLY"
                     /db_xref="SSO:000003172"
     gene            complement(74342..75013)
                     /product="LexA repressor"
                     /translation="MVKVMKKAEVVTRLIKEAGYSKRAFAEKIGLPPTTLQSMLSRGIG
                     KASVDNVIKVCKGLGITTDDLEKLATQEDNTVKEEVSIYETIQNDQSNIIHIPIIGSVA
                     AGTPIFAEENIEGYLPMLSTFLNKRKKYFYLTVKGTSMNLEFPDGSYVLVEETPYVENG
                     QIAVVKVNGYDATVKKISKSGSIITLIPLSNDPIHEPKTYDLSAEDVKIIGRVVQAVKN
                     Y"
                     /db_xref="SSO:000018907"
     mRNA            complement(74342..75013)
     CDS             complement(74342..75013)
                     /product="LexA repressor"
                     /translation="MVKVMKKAEVVTRLIKEAGYSKRAFAEKIGLPPTTLQSMLSRGIG
                     KASVDNVIKVCKGLGITTDDLEKLATQEDNTVKEEVSIYETIQNDQSNIIHIPIIGSVA
                     AGTPIFAEENIEGYLPMLSTFLNKRKKYFYLTVKGTSMNLEFPDGSYVLVEETPYVENG
                     QIAVVKVNGYDATVKKISKSGSIITLIPLSNDPIHEPKTYDLSAEDVKIIGRVVQAVKN
                     Y"
                     /db_xref="SSO:000018907"
     gene            75205..75417
                     /product="Phage protein"
                     /translation="MYPNLRAEMARKRIMITQISSHLKLRHATVSDKINGKFRFYYDEA
                     FEIKKTFFPEHNLEYLFEFEENEAN"
                     /db_xref="SSO:000021531"
     mRNA            75205..75417
     CDS             75205..75417
                     /product="Phage protein"
                     /translation="MYPNLRAEMARKRIMITQISSHLKLRHATVSDKINGKFRFYYDEA
                     FEIKKTFFPEHNLEYLFEFEENEAN"
                     /db_xref="SSO:000021531"
     gene            75614..76192
                     /product="Phage Rha protein"
                     /translation="MGQLTDSSVHSSLVFEVNGKVVTDSLVIAKIFKKDHFDVLKEVRK
                     QIVYVDEEFGGENFHESTYVNSKNRRIPKYDLTEEAFTLLVMGYTTREAVGMKIKFMKE
                     FKRMKQYIQNQQNVPKDPMGVLKLTFAALEGHTQEIQEIKSEVKELRENTPLYAIECEE
                     IIRAVKRLGVMLLGGKNSNSYQDIGLRRK"
     mRNA            75614..76192
     CDS             75614..76192
                     /product="Phage Rha protein"
                     /translation="MGQLTDSSVHSSLVFEVNGKVVTDSLVIAKIFKKDHFDVLKEVRK
                     QIVYVDEEFGGENFHESTYVNSKNRRIPKYDLTEEAFTLLVMGYTTREAVGMKIKFMKE
                     FKRMKQYIQNQQNVPKDPMGVLKLTFAALEGHTQEIQEIKSEVKELRENTPLYAIECEE
                     IIRAVKRLGVMLLGGKNSNSYQDIGLRRK"
     gene            76232..76372
                     /product="Phage Rha protein"
                     /translation="MNSYKAIKRYHLDRAIQIINEEYSIPTVLNEEITVKNSQINMAEI
                     Q"
     mRNA            76232..76372
     CDS             76232..76372
                     /product="Phage Rha protein"
                     /translation="MNSYKAIKRYHLDRAIQIINEEYSIPTVLNEEITVKNSQINMAEI
                     Q"
     gene            76384..76578
                     /product="FIG01230269: hypothetical protein"
                     /translation="MQRKILVITSSLAGLPTVSEFKTKEDAKEQVRKLIQKGVSQNVIR
                     ITQEIPMNIEIQVDVEFEE"
     mRNA            76384..76578
     CDS             76384..76578
                     /product="FIG01230269: hypothetical protein"
                     /translation="MQRKILVITSSLAGLPTVSEFKTKEDAKEQVRKLIQKGVSQNVIR
                     ITQEIPMNIEIQVDVEFEE"
     gene            76731..77618
                     /product="Phage replication protein"
                     /translation="MGIIRVKKDSNYSVINNTGLKDERLSWKAKGILAYALTLPDDWTF
                     HISELARHAKDGEDSLRTGFKELKELGYVKRYPVRDGNTKKITRWDTEIYETPQRNMPQ
                     VENQDVVKPYEENQALLNTNRITTNKRNTNIQNTNHYDDIDKLDSCVSSNEKVKVSCNF
                     IKGTGIPLSEIAIAELGDFCNLFSDELIQHAINKAVDENAPRWNYIKAILRNWKEQEVK
                     TLVDVAILDRRFEMSKKKKYNGIGRKYSNRKEIVPDWLYKDDESTNQEEERKIVQSTDE
                     ERERLQEVLNKYKS"
                     /db_xref="SSO:000021536"
     mRNA            76731..77618
     CDS             76731..77618
                     /product="Phage replication protein"
                     /translation="MGIIRVKKDSNYSVINNTGLKDERLSWKAKGILAYALTLPDDWTF
                     HISELARHAKDGEDSLRTGFKELKELGYVKRYPVRDGNTKKITRWDTEIYETPQRNMPQ
                     VENQDVVKPYEENQALLNTNRITTNKRNTNIQNTNHYDDIDKLDSCVSSNEKVKVSCNF
                     IKGTGIPLSEIAIAELGDFCNLFSDELIQHAINKAVDENAPRWNYIKAILRNWKEQEVK
                     TLVDVAILDRRFEMSKKKKYNGIGRKYSNRKEIVPDWLYKDDESTNQEEERKIVQSTDE
                     ERERLQEVLNKYKS"
                     /db_xref="SSO:000021536"
     gene            77888..78052
                     /product="FIG01230406: hypothetical protein"
                     /translation="MLGKGCVYKMKDNLQVIKIEKVNKHIHSIKLVLRDFVKRTEVGES
                     VSVRMAQRL"
     mRNA            77888..78052
     CDS             77888..78052
                     /product="FIG01230406: hypothetical protein"
                     /translation="MLGKGCVYKMKDNLQVIKIEKVNKHIHSIKLVLRDFVKRTEVGES
                     VSVRMAQRL"
     gene            78027..78413
                     /product="Phage protein"
                     /translation="MFEWLKDYKKLEEEITYLEYNLDKSKAELKRWISGDLQNVRLNAE
                     SEGAKVEGRIEVIEYELAYKMNEEYDLKLLINKFTGLDHQILKMKYVDGMTLEQIAFEL
                     HYSTGYIRRKHAEIRKIVKFLDGF"
                     /db_xref="SSO:000021531"
     mRNA            78027..78413
     CDS             78027..78413
                     /product="Phage protein"
                     /translation="MFEWLKDYKKLEEEITYLEYNLDKSKAELKRWISGDLQNVRLNAE
                     SEGAKVEGRIEVIEYELAYKMNEEYDLKLLINKFTGLDHQILKMKYVDGMTLEQIAFEL
                     HYSTGYIRRKHAEIRKIVKFLDGF"
                     /db_xref="SSO:000021531"
     gene            78648..79637
                     /product="Antigen"
                     /translation="MMNLLAASVKTKNLPQQVLRWQSMVESECSAQGVPELVPYVLGII
                     MVESGGNSETTPDIMQSSESQGWPMNTIKNPKDSIYYGVKHLKGAFDDAKKNGITDLSA
                     IVQSYNFGRAYLRWLASNNKQHSLPVADLYSKTVVAPSLGNTTGAMVKYSHPIAVAYNG
                     GYRYKNGGNFFYSEIVKQYVDFNGGTDGGDNKPLQPKGLGIATSKYPEGSGINLYSGPG
                     KDAWFTGHVINTKMPYLIIDAAWYGGNENMLCLGWEAWAKEEHFEVEWFHAYSKYPAGY
                     GINTYDGPNGNYKGNVDGSYPYGVFARKDGYIDIGQNTWVKEEHFNVR"
                     /db_xref="SSO:000010714"
     mRNA            78648..79637
     CDS             78648..79637
                     /product="Antigen"
                     /translation="MMNLLAASVKTKNLPQQVLRWQSMVESECSAQGVPELVPYVLGII
                     MVESGGNSETTPDIMQSSESQGWPMNTIKNPKDSIYYGVKHLKGAFDDAKKNGITDLSA
                     IVQSYNFGRAYLRWLASNNKQHSLPVADLYSKTVVAPSLGNTTGAMVKYSHPIAVAYNG
                     GYRYKNGGNFFYSEIVKQYVDFNGGTDGGDNKPLQPKGLGIATSKYPEGSGINLYSGPG
                     KDAWFTGHVINTKMPYLIIDAAWYGGNENMLCLGWEAWAKEEHFEVEWFHAYSKYPAGY
                     GINTYDGPNGNYKGNVDGSYPYGVFARKDGYIDIGQNTWVKEEHFNVR"
                     /db_xref="SSO:000010714"
     gene            79761..80603
                     /product="Cell wall endopeptidase, family M23/M37"
                     /translation="MAKFIYPTDTTRVTSGFRGSRPDHHGIDLAESGYHPIYAAASGRV
                     SRSYVSSSYGECIMIVHTIDGVTWETVYAHMRSGSRTVKEGDYVTQGQTIGVMGSTGEV
                     TGQHLHFELHKGSWNVNKSNAVNPLDYLGKGDGGGTTDPSNKPLQPKGLGIATSKYPEG
                     SGINLYSGPGKDAWFTGHVINTKMPYLIIDAAWYGGNENMLCLGWEAWAKEEHFEVEWF
                     HAYSKYPAGYGINTYDGPNGNYKGNVDGSYPYGIFARKDGYIDIGQNTWVKEEHFNVR"
                     /db_xref="SSO:000012056"
     mRNA            79761..80603
     CDS             79761..80603
                     /product="Cell wall endopeptidase, family M23/M37"
                     /translation="MAKFIYPTDTTRVTSGFRGSRPDHHGIDLAESGYHPIYAAASGRV
                     SRSYVSSSYGECIMIVHTIDGVTWETVYAHMRSGSRTVKEGDYVTQGQTIGVMGSTGEV
                     TGQHLHFELHKGSWNVNKSNAVNPLDYLGKGDGGGTTDPSNKPLQPKGLGIATSKYPEG
                     SGINLYSGPGKDAWFTGHVINTKMPYLIIDAAWYGGNENMLCLGWEAWAKEEHFEVEWF
                     HAYSKYPAGYGINTYDGPNGNYKGNVDGSYPYGIFARKDGYIDIGQNTWVKEEHFNVR"
                     /db_xref="SSO:000012056"
     gene            80665..80895
                     /product="FIG01227797: hypothetical protein"
                     /translation="MEEQIFNSMIQQGAFAALFVWMLFTTQKKNEQREEQYQKVIEKNQ
                     QVIEEQAKAFSSLSKDLSDVKQKILGNGDEK"
     mRNA            80665..80895
     CDS             80665..80895
                     /product="FIG01227797: hypothetical protein"
                     /translation="MEEQIFNSMIQQGAFAALFVWMLFTTQKKNEQREEQYQKVIEKNQ
                     QVIEEQAKAFSSLSKDLSDVKQKILGNGDEK"
     gene            81267..81590
                     /product="Transcriptional regulator, PadR family"
                     /translation="MNVQFKKGVLELCVLALVKRKDSYGYELVQQISNKFLISEGSVYP
                     LLRRLTKEGYFQTYLKESTEGPPRKYYQLTEQGETQFHLLVTEWRDFAKGVQEIIEGVE
                     WDE"
                     /db_xref="SSO:000025945"
     mRNA            81267..81590
     CDS             81267..81590
                     /product="Transcriptional regulator, PadR family"
                     /translation="MNVQFKKGVLELCVLALVKRKDSYGYELVQQISNKFLISEGSVYP
                     LLRRLTKEGYFQTYLKESTEGPPRKYYQLTEQGETQFHLLVTEWRDFAKGVQEIIEGVE
                     WDE"
                     /db_xref="SSO:000025945"
     gene            81583..82125
                     /product="FIG01226660: hypothetical protein"
                     /translation="MSKEGFLKELSSYLRKLPEEERQDILLDYEEHFQFGLEEGKTESE
                     IIQGLGSPKVIAKELLAMYRFDEMKKNPSTSNVTRAVMAAIGLSLFNFIIVLGPLVAIV
                     AFIFSFWIGGIASVVTPFFVIGKVFMGTFIWLDLFVSITFVGVGLLLCIIAFYSTKWFK
                     RLCVRYVIWNFKMIKGE"
     mRNA            81583..82125
     CDS             81583..82125
                     /product="FIG01226660: hypothetical protein"
                     /translation="MSKEGFLKELSSYLRKLPEEERQDILLDYEEHFQFGLEEGKTESE
                     IIQGLGSPKVIAKELLAMYRFDEMKKNPSTSNVTRAVMAAIGLSLFNFIIVLGPLVAIV
                     AFIFSFWIGGIASVVTPFFVIGKVFMGTFIWLDLFVSITFVGVGLLLCIIAFYSTKWFK
                     RLCVRYVIWNFKMIKGE"
     gene            82126..82929
                     /product="FIG01226476: hypothetical protein"
                     /translation="MMKKLFLIAIACIIIGVIGISQTYEKAVQTAEKGDKEDVIKNETL
                     KNIEVKLDAGDIVIQKSPDSSFYVKQSGDVRKQEIRIAEDGDTLKIIGEREKGASFDFS
                     FYDFRFQTSKLTLLVPERSYQDVKVNSSAGQIEMSDVKSDSVSVRTLAGEVELKQVTSK
                     NVEGSTKAGEVNFKKVIGKVTAKTTSGEINIQDHDSKYNLEASSTAGDIDITLSEKPQD
                     AVITGQSAAGDVTIFNEENNNVTIGNGSKKISGKTAAGDVTIETR"
     mRNA            82126..82929
     CDS             82126..82929
                     /product="FIG01226476: hypothetical protein"
                     /translation="MMKKLFLIAIACIIIGVIGISQTYEKAVQTAEKGDKEDVIKNETL
                     KNIEVKLDAGDIVIQKSPDSSFYVKQSGDVRKQEIRIAEDGDTLKIIGEREKGASFDFS
                     FYDFRFQTSKLTLLVPERSYQDVKVNSSAGQIEMSDVKSDSVSVRTLAGEVELKQVTSK
                     NVEGSTKAGEVNFKKVIGKVTAKTTSGEINIQDHDSKYNLEASSTAGDIDITLSEKPQD
                     AVITGQSAAGDVTIFNEENNNVTIGNGSKKISGKTAAGDVTIETR"
     gene            complement(83020..83691)
                     /product="SOS-response repressor and protease LexA (EC
                     3.4.21.88)"
                     /translation="MLYLLIRKMKENEVLENMEKLTKRQQDILDFIKLKVQEKGYPPSV
                     REIGQAVGLASSSTVHGHLSRLEEKGYIRRDPTKPRAIEILGEDRMDTETQSVIQVPIV
                     GKVTAGLPITAVESVEEHFPLPASIVSGADQVFMLRISGDSMIEAGIFDGDLVVVRQQQ
                     SAYNGEIVVALTEDNEATVKRFYKEKDHFRLQPENSSLEPIILKQVSVIGKVIGVYRDL
                     H"
                     /db_xref="SSO:000007226"
     mRNA            complement(83020..83691)
     CDS             complement(83020..83691)
                     /product="SOS-response repressor and protease LexA (EC
                     3.4.21.88)"
                     /translation="MLYLLIRKMKENEVLENMEKLTKRQQDILDFIKLKVQEKGYPPSV
                     REIGQAVGLASSSTVHGHLSRLEEKGYIRRDPTKPRAIEILGEDRMDTETQSVIQVPIV
                     GKVTAGLPITAVESVEEHFPLPASIVSGADQVFMLRISGDSMIEAGIFDGDLVVVRQQQ
                     SAYNGEIVVALTEDNEATVKRFYKEKDHFRLQPENSSLEPIILKQVSVIGKVIGVYRDL
                     H"
                     /db_xref="SSO:000007226"
     gene            83782..84438
                     /product="Site-specific recombinase, resolvase family"
                     /translation="MNAIIYARVSTTKEAQETSLLRQKDELLHLAERYQMNVTKVIEEQ
                     ASGYTIERDGILEVLDTIRDEQIDVLLIQDETRLGRGNAKIALMHCLHKEGIKVYTHTH
                     NGELQLSDSDSMVLDIIGIVEEYQRKIHNLKIKRGMQRAVEKGYRPENNLKNRHLSVGR
                     EKKEVPIEEIVRLRKSELTFEEIAATLRGFGHNVSKATVHRRYVEYTKQLLDKEE"
                     /db_xref="SSO:000024800"
     mRNA            83782..84438
     CDS             83782..84438
                     /product="Site-specific recombinase, resolvase family"
                     /translation="MNAIIYARVSTTKEAQETSLLRQKDELLHLAERYQMNVTKVIEEQ
                     ASGYTIERDGILEVLDTIRDEQIDVLLIQDETRLGRGNAKIALMHCLHKEGIKVYTHTH
                     NGELQLSDSDSMVLDIIGIVEEYQRKIHNLKIKRGMQRAVEKGYRPENNLKNRHLSVGR
                     EKKEVPIEEIVRLRKSELTFEEIAATLRGFGHNVSKATVHRRYVEYTKQLLDKEE"
                     /db_xref="SSO:000024800"
     gene            84484..84723
                     /product="FIG01227325: hypothetical protein"
                     /translation="MINHELVERINFLAKKAKAEGLTEEEQRERQSLREQYLKGFRQNM
                     LNELKGIKVVNEEGTDVTPTKLKALKKQDNAKLN"
     mRNA            84484..84723
     CDS             84484..84723
                     /product="FIG01227325: hypothetical protein"
                     /translation="MINHELVERINFLAKKAKAEGLTEEEQRERQSLREQYLKGFRQNM
                     LNELKGIKVVNEEGTDVTPTKLKALKKQDNAKLN"
     gene            complement(84763..85701)
                     /product="2',3'-cyclic-nucleotide 2'-phosphodiesterase (EC
                     3.1.4.16)"
                     /translation="MLTGENQGYAMCQEIEGIDLLLTGHQHRDISHTMANGVTILQTGC
                     NGHSVGKVKVTFEKMKHKWVKKESSSELLSVQGVEADQDVLSLVADYEEKTQKWLDQPI
                     GIIEGDMKISDAMQTRLHDHPFIEFINKIQMDIANVSISCTSLFHNTSPGFPEHVTMRD
                     IVSNYIYPNTLKVIRITGADIKDALELSASYFTLKTDGSIIVSPTYIEPKPQHYNYDMW
                     EGISYVLNISKPIGERVESLQHKSAPLNMNDEYDVVMNNYRASGGGNFFMFQNKPIVKD
                     IPTDMSELIANYILEHRTIEATVNNNWKVIK"
                     /db_xref="SSO:000000070"
     mRNA            complement(84763..85701)
     CDS             complement(84763..85701)
                     /product="2',3'-cyclic-nucleotide 2'-phosphodiesterase (EC
                     3.1.4.16)"
                     /translation="MLTGENQGYAMCQEIEGIDLLLTGHQHRDISHTMANGVTILQTGC
                     NGHSVGKVKVTFEKMKHKWVKKESSSELLSVQGVEADQDVLSLVADYEEKTQKWLDQPI
                     GIIEGDMKISDAMQTRLHDHPFIEFINKIQMDIANVSISCTSLFHNTSPGFPEHVTMRD
                     IVSNYIYPNTLKVIRITGADIKDALELSASYFTLKTDGSIIVSPTYIEPKPQHYNYDMW
                     EGISYVLNISKPIGERVESLQHKSAPLNMNDEYDVVMNNYRASGGGNFFMFQNKPIVKD
                     IPTDMSELIANYILEHRTIEATVNNNWKVIK"
                     /db_xref="SSO:000000070"
ORIGIN
        1 aattttagct tgatgggtat gtggtgctac cccatcgcta tcaagctaaa gaagtaggtc
       61 acccccaaaa agagaaaata tgttaaattc tcatagataa ttatcttata ttaattacat
      121 aattaagtgt gatattataa tataaagata ctatatttaa agggggattc aaattggtta
      181 aaaacttacc tttactaata gtgattttaa tactaggtat aagttcttct acattaagca
      241 cgaacggata cttttctcca gttatagaag ggtctttaat gattataagt attattttaa
      301 acattactgc agtgataggt ttatcactgc acgtccttgt atatcaacct atgaaaagat
      361 ttgataaaaa tttaaaagag accttcaaat aaaataatta tatttaaggt aacactacat
      421 cgccatcgag ctaaaaaatg tatccataaa aagaaaaaat acgatattct ttctgtagaa
      481 tcataggaaa ggatggcgtt ttttatgtct gtttctgtgt ctgatgaatt acaactattt
      541 gctcaagaga ttcaacgttt tttatctcca aataccttac ggaatcttgc tagagatgtt
      601 ggtttcgtac aacgaaccag taagtaccaa gcaaaagatt tagtcgcttt atgtgtatgg
      661 atgaaccaaa atatcgctac gacgtcttta actcagttat ctagctgttt agaagcctcg
      721 acagaagtac tcatcagtcc cgagggactg aaccaacgat ttaataaagc agccgttcaa
      781 tttttacaac acatactagc tgaactacta agccgaaaat tgacctcatc tatacagatt
      841 tcgtctccat atacttctgt tttcaagcgt atccgtattt tagattcaac tgcatttcaa
      901 ctcctagatc ccttttcatt cgtttatccg ggcgcaggag gatgcagcca tacagcagga
      961 gtaaagattc agcttgagta tgatttatta agtggacaat tccttcatat tcatacaggt
     1021 ccaggtaaac aacatgatcg aacctacggt tccctgtgtg tcccaactgt aacaacgaat
     1081 gatttatgta tccgagattt aggctatttt catttgaaag atcttcaaca tatacaagat
     1141 aaaaaggctt actatatctc acgtatcaaa tcgaatacac gtatttatca aaaaaatcct
     1201 aaacctaatt attttcaaga tggcagaatt aagaaaggta cagagtatat ccagatagat
     1261 atggaggttt taatgaactc acttcagcta ggacaaacat gcgaaatatc caacgcttat
     1321 gtaggaatga ctgataaagt cccaactcgt gtgattgttc atcgactaac aaaagaacaa
     1381 taacaaaaaa ggttacacga tcaaactgta agagaaaaaa gaaaggaatg aagtattctg
     1441 ctcgtagtaa acgacttagc ggtatcaatg tatatatgac aaatacgcct acagatattg
     1501 tacctatggg acaagtgcat gattggtatt ctttacgttg gcaaatcgag attttattta
     1561 aaacgtggaa atcattgtgg atattgttta ccttgtgtta tatggagagc atcaatatta
     1621 aaggcagaaa ttgaggatgg gagcagatat agagatagag actttaccag tggtcctacg
     1681 gcaaaaacta atcttaattc ttacaatata ggcattaaaa aacacaataa aaagtatgta
     1741 ttcttgaaaa tacaaaattc aggacctatt gaaacaaata tagaacaatt tataggtgtt
     1801 tataatagag gtatggaaga acttagctct ttattggagg agtataatga agaagtttta
     1861 tcatgataca catttgcatt tagatttata taaaaatact tatgaaatta tagagtatat
     1921 aaataacttt aaatcataca cgattgcagt tactaaccta cctattttat atgaaagagc
     1981 gatgaaaaca tttcccaaaa gtaagtatat acgctttgca gtagggtttc atccagagct
     2041 aattcaacaa ttttcagagc aaattccgct tttttatgaa acaataaaaa aaagtagata
     2101 cataggggag ataggattag atttcagtaa gaacaatcta aattcaaaag aattacaaat
     2161 tcaagtgttt acagagacgg ttaagatttg taataaaata ggtgggaaga tattaacgat
     2221 tcactctaga aacgctgccg agacgattat agatataata ggagtgaatt ttaacgggaa
     2281 aattattttg cattggttta ctggtggttt gaaacaatta caaagagcta ttcaatacgg
     2341 ttactatttt tcaattaatc aagagatggt gagaagtaaa aatggtagag aaataattag
     2401 ccggttacca gaggagcgaa tattaattga aagtgacgga ccttttacta ggggaataaa
     2461 taaagattat aaagtacaat ttatagatga aattgtacaa gagctatccc atattaaaaa
     2521 ttatgatgta gagaaagtat atgaattact aaaaaacaat tttaaggagt tattaaacta
     2581 gacacgaagg aaattttata gagattagtt taatttttgt attgaaaata tgttttataa
     2641 aaattatgta ataaatacgt aatgtatagt aaaaaactca aattaaattt gttagaagtg
     2701 tggttttgct gtatggtaat acaaattatc tgctaattct tcgattgtat attaaattat
     2761 taaatactct tgttaatagt ttgatcatat aggacggata attccagttt tttagcaaga
     2821 aataatatat atttcttgct ttatttaaaa tgtaaatata gagaatttta ttaattaagg
     2881 attcttttta ttgggtacat tcaattttgt aaaaaggatt attacttttc gtaaattgac
     2941 gtcaaacatt aattatacct attactgaag caattattag acatgaggag agagcgatta
     3001 atgaaatgaa aatagaatta acgctaaaat attttatttt tattatatat agatatataa
     3061 taaaaataaa aagttaggtg aataaattga atgaaatatt aaaacaaatt tctaattttt
     3121 taggtttaga aaataattcg ttagaagcgt ttattttgtt tattgtgttt tttattgcag
     3181 cttggttaat taaagagttt aaagatattt acagtaaaga aagagaaact ttatcattaa
     3241 aacaaataga aatgaaagaa aaattatcaa gcgtgaaatt atctataaag ttatatagaa
     3301 gacaagaaat agagatgaaa gatttattag agtctatctt taaaattaat gcatatttaa
     3361 atcgtaataa atataaagaa ctaaaaaata ttttagagga tatagataaa gttgattttg
     3421 tagataaatt agatgatttt gtaacaaatt tattagatac aataatgaat cagacgaata
     3481 tatatataat aaaagaatat agtatggctc aagatgttga aaggttttct agaagaatga
     3541 aggacattgt gttaccgatt atagctgcaa gtattgttat tttttgttct tgtgtcctat
     3601 taacatttta tgcttcaggt aagactcctt tttggggagc tatgcgcatg tactcattta
     3661 tattttttat atcttttctc tccattttta tcaactcttt gttcagcaaa caggatgata
     3721 caaaaactag aatttatttt ggcatagtag cagttttatc tactccactt ttatttttcg
     3781 aaaatattta ttgtttaata ataacattgt taggtatttt gggagttgtt cttattcgaa
     3841 aatataagga tgaatagaaa agttgatttt gcaaatagag tttagaaatt gaatgttttc
     3901 gagtgttgaa tgctggagaa ttgttatata gaacaatgag agggaataag gcttctttaa
     3961 ttaagttttt aatatagtat aagaattcat aatttataac tcgaattgta ttgacccaat
     4021 taggatagaa gaaatttagt ttaatatgaa aataaaaagg taattaatgt aaagtaaaaa
     4081 ttagttagac tggaaacgaa aatctaattg atacaataat tttcagtcta actaattttt
     4141 cctcttgcac agtgaataaa ttatatttca aaagggggca acatttactg ttgctccctt
     4201 ttaatatgta gatttaattg ttaaacgaga atatggtgaa gtaattttgc agtttatttc
     4261 ttggctgcgt tagcttatat ttatctatgt ataaaaaagc gctgtataca gcacttttta
     4321 aaaggtgcat gaatagtata atgaagattt ttacattatt aaagacataa ctatgcatgg
     4381 cctaatattg attcttattt ggttaattgt cataaggatc tatacgatta tttattttta
     4441 ttattattaa ttttttcagt gtatagaact tgctctttgt agtgtttctt aattggaaag
     4501 ttatgtgtac ctgtgccgtt cttgaatttt ttatcaatgg ggttctttag aggaactgtt
     4561 gtggtttcag taaattcata tgggtaattt attttagatt tatcttcaaa catgaaaatg
     4621 cctcctttta ggatttccta aattctttac tataacatga tatgcatata gatttttttt
     4681 ggactagtta tttatatagg ttaatggaat ttaattacat aaccactgaa accttttaaa
     4741 ggaaaataat ttgagaaaga aatggtatga atagccgttg gctcctattg ttattttttt
     4801 gtttgacagc gcagtgaata atgcatataa attcaatata gattgttttt ataatatggt
     4861 ttatatgaga ttttcttgat aatataatgt ggaatattat agtattatta ggttattagg
     4921 aacatttaat gctgtttcat aactgaaagg gaattgaaaa aaaactgaaa cttttctcat
     4981 aaaaattcaa tctaacttga aaaatgaaag gaaaatgaaa ttttccaaaa gatattcttt
     5041 gttaagataa aaagcataca tacaaaaagt attggtatat cttaaaaatg tattttcaag
     5101 atatagtggg ggaaaagatg agattagaaa aaaaattaat aaaaaagatg tattatgaaa
     5161 cattcctaat ggagaatgaa acaaaaccaa ctcttgacgt acttggacaa gcttatgtaa
     5221 acgatgaaaa aaatgagatt tctgatgggt cttatattcg ttttgcacaa ggtgaatttt
     5281 attatcgtca tcaagatttt gaagcagcta tttttaaatg ggagaaggtt agtaatgaat
     5341 tagcaccatg ggcacaaaaa aatattgcgg atgcttattt cgaacttaat caattatcat
     5401 atgctgaaaa tatttatact tctattacta ctgataataa aatattgatg atcgaaatta
     5461 gactacaatt actttctctt tacattgagc aaaataattt tgactcagct ttcggtgtta
     5521 ttaaagaagc agtttcttta aatcctgatt atccgaatgt cacaaaaatt gcccgttcct
     5581 tttatgagga acagcaagat tttgatagtg cagtagagct tgctgtgaat gagttaattc
     5641 gaatagaatc gtatccgtgg tttgaggtat taaaaggata tattgataaa gggtttacta
     5701 aacatatttc accagattat ttttataatg cattagctac attaaataat gtagatcaag
     5761 tacagtttac gcaaatggtt tcatcacttt ggaacagtta taaagatgaa caaaattatt
     5821 tattatggct taatacaata aatgaatttt tcttacatat tgaaatacat tcgtccgata
     5881 tatggaacaa agtttctgct ctttacgaag aaacttactt tgcattaatt caaggtcaat
     5941 atacgcttag acaattaaac gatatcatac ccaatctgtt agcaaattgg ttaaaggtag
     6001 ttaatccatc ttatgctgta tttccatctg cagctgtatt ggcatgggat gagattttcc
     6061 cttccaaaat agattcagca aatatagagc atgcggaaaa cttactgtca cattctatta
     6121 atcatgtaaa tggcttagag tacagcttac acctttttga atctattaca cagtgggcac
     6181 aaaagcacaa tatagaaata ggtcaccgat ttaaatggtt agttgacgaa ctcgcagatt
     6241 taagaacaaa tcgtatttta gtaacgggta cttcaggaaa tggaaaaact acatttatta
     6301 actctatatt aggagaaaac atattagaaa aatcaatttc aaatgtagta gttttaaaaa
     6361 atgatgctca tatagaaata aacgctataa cagactcagc aattacaaca acggaagatg
     6421 tctctgatta ccataatatg atgtctcagc accatcaaac atatagagat agagcgtgtg
     6481 ttgaatttaa attaccatgc agatttttaa atgaaaataa acttacattt gtagtgacac
     6541 ctggctttaa taggaataac gacactagag atgagatatt cgaatattta aattctgtag
     6601 acgaattact gttcgtattg aatgcggatt caccttttac tgacaaagaa cgtgacattc
     6661 tattaagtat tcaagaacat acgccaaatt tacaaattca tttcttatta aataaaatcg
     6721 ataacattta cagtgaagca gaagtgaaaa gggtattaca tgatacggca acgagaataa
     6781 acacatattt cccgcatgcg agaattttcc cttattcctc gttatataca agtagtaaac
     6841 aattaaatga tttaactgag tttattcatt ttaactttaa tcataaaaat atcgatgcag
     6901 aacgtactga aaagttatta tttttcattc gaaaaacaat tacatatctt ttggataaac
     6961 gtgttgagaa agaaaataat ctagtagatg ctattaattg gaatgaagat atgctagtga
     7021 aactaaacgg tagcattaat aaccttactg catttgagag ggaaaaaatt catttcatta
     7081 cacaatcata tcgttcaatg aagactgaaa ttacaaatga tcttactgaa aatattccga
     7141 agatattaaa gagctgttct aatttaatta gtgaagaaag tgatttcggg cacatggata
     7201 cggaactaaa taaagcaatg aatgaaaaag tgcataaata tttagaacaa actgtattac
     7261 ctaatctcgc tctttctatg caaaattgga ttgcaacttc taataatgag cttcttcaaa
     7321 gtcaaacgta tttagaagaa cttagtgaag ggcttaattc actatttgga gaaaatagaa
     7381 tacagttaga atgtgatttt aaagtgcttg atgactggcg cagagatact gacaggatga
     7441 cgactagaat acaaatggat gaagtaaata ttttacgtcg atttacgcca gcacaatttt
     7501 tgttgaaaag tgccggtaaa ttatttggag ttcttcctaa aaataaatct atgctatata
     7561 acaaatacaa acagtatgta gaaaatgaag attatactga agtaacggct tctattatga
     7621 agaaattttt cttgcaattt gagctgtttg aaaacacaca agagcgagat attaatatat
     7681 tctttaggaa tccatttaac tccttaaagc aagctgtaga aaacactcat ttagaaatac
     7741 aagaaaaaca agagatatta cataagatga aatcaaatcc tgaaatctat catgattcta
     7801 tcatgctctt tgaattgaga ttgcgtcaat gtgaagtaat tttaaatata ggtgatgata
     7861 atacctatac ggatgtagct ttagaaacaa gcgtagaata aaagtaaaca catcagattt
     7921 tttatataaa aaatctgatg tgttataaga aagtaaaaag gagcaattgt aataagttgc
     7981 tcctttttca tatatagatt atttttctgt ttctttaatt ttagtttgta cttcgccagt
     8041 tttaatttta ttactttctg agaagcgtaa taaatcgcct tcaataattt tgtcagacat
     8101 tcgtaattca ttttgtgcac gtttaatgag ggcttgagct tctttttttg gtaaatctac
     8161 aatttcccct gttatacggt cgtagaaagt gttgtttttg tatgcatact tatctgtaac
     8221 gaagctacca tcgcgtaaaa caacaaagcc agtatattca tctgaaaaca tatcatggcc
     8281 aaaacggata tcattcgtag aaccaacacc taataaattt agaatagtag gtttcatatc
     8341 gatttgtccc gtaggctttg aaatagtttg accttctgtt tgtccaggaa tatgaatata
     8401 taaaggtgta cgttgtaaat ttaaagtatc aaattctgtt atttgatctt tgtctaaaaa
     8461 ctgtgccatt gcacgattat gtttttcgga aatgccataa tgatcaccgt ataacacaat
     8521 aatagaatca tcatacattc cctcggcctt taaacgctca ataaattttt taattgattc
     8581 gtctaagtaa cgtgcagtta cgatgtaacg atcgaatacg ccattaccag agttgtatgg
     8641 ttcaatgaat tttgtatctt catcatacgt gaatggataa tggtttgtta aagtaaggaa
     8701 acgagcatag aatggttgat caacagtttt taatatatct actgattgat caaagtattc
     8761 gatatctttt aatccccaat ttaaatttgt ttctggcgta attttgtaat caagctcatt
     8821 atagtaacga tcataaccaa gagcggagta cataatatta cgattccaaa atgttgcgtt
     8881 attcgcatgg aatacagaag tgaaataacc ttgctgacgt aaaatttctg gagtcgcagt
     8941 ataatcattg ttaccgtgtg tgaagaatac agcccctcga tttaatggat acaacgacgt
     9001 atcgattaga aattcagaat cggatgtttt cccttgacca gtttgatgga aaaagttatc
     9061 aaagtaataa ctttcattta tgaattcatt taggaatggt gtaacttctt gcccattgac
     9121 tgatgcgcct attaagaagg tctgcaagga ttcaagagtg acgacaatta cattttttcc
     9181 tttcgctgca ccaaacatat tagggtttgg ctcgctttgg tttgctttta cgtagttttc
     9241 agtttcttgt aatttactac tatcagcaag tgctttttgt gacccagctt ttacttgcag
     9301 tgttaagtca tatacttggt gagtatataa gcctaaattt ttgacaagca ttacccggtc
     9361 gaatgatctc gttaataatt cagggcgctc tttttctgca agctgtagat tcgcaaagaa
     9421 tacaccaatc gttaaaagaa agtataacaa gcgtgtagaa tgagttacac gttctgtttt
     9481 aaagaccaat gatttctttt ttaataaaat aaagaagaaa acaatgtcta cgaatgcgag
     9541 tataattttg tagtttaata tctctataat actgccgcct aattggccaa agtttgaggt
     9601 ttgtccaagt actggtaatg taacgaaatc attataaaaa tcatagaaca ttacatttcc
     9661 aacaagcacg atcgttaata agaaattaat acatagcgct atataatttc gtttttcacc
     9721 agttgcaaat aatgctaatc caacaaatgc taatgatgcg gctagagggc taataaacaa
     9781 aataagctct tgcgttgaag actcaatttt taaatcaaaa ctgaatcgcg taataagata
     9841 tgtttttaac catactgcta aagccattat tataacaaaa cttatatttt gcatttgtaa
     9901 atttatttta ttcttcattt ttacaccttc tttatacaat ttatttaatt gaagttatat
     9961 attatgtttt tataactatt agagtttaat gaaccattta gattatgttt tctaaaggga
    10021 ataatttgaa gtattcatat acatacaatg gggattttta aagcgtagta gcataaatat
    10081 aactcttttt gagaaacggg cagaacaagt catagttgta gtgaaattga cttatagaca
    10141 tcctaccata ttaaacacta tgatgatgtt acaaaatatc gaacaaatga aagtgaaaat
    10201 ggatagagac ttttaaaact gttgacattc aatttattag aattgaatgt caatcgtttt
    10261 aaatatacag ttatgttaca tatgtatttt gtaaaattcc gtttctttgt cagttaatca
    10321 ttagccggga aggataggag ggattattaa aacactttta ctatatataa gtaaaagtgt
    10381 tttggaattg aaaatatttg actgacatct taatgataga aattaaatgt cagataagta
    10441 ctttccaaca tacagaccac ttgcagcagc ttgagataag gaatgagtga cgccggaaca
    10501 atctccaact aaaaatagtc catgcacact tgtttcaaaa gagttattga tttttatcgt
    10561 aggagcatag aactttccgt caattccata tagtaaagta tgttgatcaa taggctcttg
    10621 tataaattgt tctaaacgta ataaaaattc tttcagccct tcaatatata attgaggaac
    10681 ttcttgattc aaatctccat aatccccctg tagtgtaggt tgtatacgat tatgttccat
    10741 gctgttttcc gccgtaggtt gtttctttaa taagtcctct aagcgctgta taacaatccg
    10801 atctcgtcct tggttaatgc ctttaataat tgaacttgcg tatacatttg cttctttgag
    10861 agttggaaaa tagcgaggaa taaataaagt gaagtttaaa ttagaagtgc cagttccttg
    10921 ctctcgaaaa ttttgaccgt caggcataac taaaccttct tcgtactttc gaatgatgcg
    10981 tccttttgga ttcatacagt aagtagttgc tgtgaaatgc tcaccttgat aagaaagttt
    11041 tgtttcaaaa gtatctttta atatagaacg taattgatgt tccttcattt ctactctaat
    11101 tcctaaatct acacgtgttt gctcctgaga aatacttaga gaactgcata tttcttttaa
    11161 ccaatcggcc cctgaacgcc cagttgcaaa tactagttgc ttagtttgaa ctgttccttg
    11221 atttgtctct attgtaaaat aatcttcctg tttcagaata tgttgtacat ctatttgaaa
    11281 tttgatcttt attttcgtca gtaaaaattc atagagctgc tgaaaaatgt tattggaaag
    11341 gggagtacca agatgtctta cttctgttgt tagcatttgt aaaccacacg cttcagctct
    11401 tttagtgaga cttgaatttt cagtacaata ttttgagaca gaacttccac caaactgaca
    11461 tagaatttca tctacttcag ccatgagctg tataaagccc tctttaccga ctttttgctc
    11521 aagttctccg ccaaatccgt ttgtataatt aaatttccct tcagatcttc ctaaaccacc
    11581 aaacccgaaa tatttatcac atgtagtaca attacacaat tttccttcgt ctaaaggaca
    11641 atggcgatct tctagcgctt tacctttatc aagaattaaa acttttttgt tacttttagc
    11701 tagtgaataa gccataaaaa tgctacttac tccagcgccg ataattgtaa catcatacat
    11761 attctttcac ctgctaacga atagtttgtt ttttattttt ctagtgtata acaattttat
    11821 gaagttaaga aatagctttt attaataaag tgggagtttt tgaacttgat gctgtattaa
    11881 cttctccgag tggtggagtt aatacaaaaa tttttatttg aaagaagaaa tagtttgaaa
    11941 aatcactatg tcatatgatt aataacatct tacatagaaa aaaaacagac cttttaagtg
    12001 aagaggtctg ttaatgattt taaatcttat ttagcaaaca catggttacc aattactgct
    12061 actgtttgac gtgtcgtaat ccacttgtct gttgatgttt ttggattgta gaaataaatc
    12121 cagtcagaat gtactccatt tgtggagata gcctcttcta cagccatttt tgcttctgca
    12181 cttgcaggct gattaattct gccatctgta acaggagtaa atgcatatcc gtatttaata
    12241 ggttcataaa taacacctgt tattgtattt ggaaaacctt ttgcatttac acgatttagt
    12301 ataacttttg ctactgctac ttttccttta taggattcgc cacctgcttc agcagtaact
    12361 aagcgtgcca ttaagtcttt ttctttttgt gaaatgcttg agttaatttt taaatgttgt
    12421 cctgtataaa gcttgtttcc gactgtattg ttaatttgtt ttatagattg gacggtgaca
    12481 ttgtaacgct ttgctatcgt ttctaatgaa tcccccggtt gtacttgata aataatttgt
    12541 ccagaaatgc tcgcagactt ggcgttttga ggaacagtga tttcatttga tttcacggac
    12601 cctggaatat gtaactgttc gccaataaag gttttatcgt ttcctttatt attagcctgt
    12661 ttaatggatt gtattgaaac tccgtattgt ttactaatgc cccaaagtgt atcgttcttt
    12721 tttactgtat gaatggtaga agcttcagct gtactttgac tacatacgaa tgtaattgca
    12781 gccgcggata aagggattat atgttttatt tttagtaatt tcattgtaaa tcctcctaag
    12841 aaaaaattaa ggtgaaacta ttaagtaatg tagttcagaa tgtttatatg cgtaatatat
    12901 taatgtaagt atattagcac atataaaata aataatcact ataagtttca tattcgtgta
    12961 gtgtagagtc agaatatgaa atattgcata tgaaaataca ttgaagttca tatttctgat
    13021 tactataatc tatttagtag aaagggaata cgttatagaa ataaaatcat tatatattaa
    13081 tataatgatt aataattatt aataggagga ttgatgtaat gaaaatattt caaaaaatgt
    13141 atgcgtcaac tgtaatcatt acaacacttt taggaacagg aggcactatc aatagtgtac
    13201 atgctgattc tatagaacag cagagtaaat tagggataga acaagaaaca gataagcaaa
    13261 tcattgtaaa atttaaagca gatttggatt ttccatatga agatggtatt gaaaaacaaa
    13321 tacaatctca aacgaatgat aaagtaataa aagatctttt gacagaatat ccagatgtaa
    13381 catttactcg tttattcaca tctgtaagcc cggaacaaat acaaaacctt gaagtgaaag
    13441 cacctaatca tgtatctaca agtttattaa actactatat tcttcaaaat caaaatagtg
    13501 ggtatgaaga agaaatagta gataagttaa aggcatcttc tttaatagaa gatgcgtata
    13561 tgaagaaaca agagaaaata atgccacctg aattgcaatc atcaagtgta gctcttaatc
    13621 ctaataaaaa tcctagattt aaaaaacaag gttatcttga agcagcccca tacggtatta
    13681 atgcgccttt cgcctgggga gttcaaggcg gcaatggaaa tggtatcact tttgttgata
    13741 tggaatacgg atggctatta aatcatgagg atttattaca tcaaaatatt gaattaatgt
    13801 ctggaagaaa tataaatcag catgtcggtc atgggacgtc tgtactagga attgtatcct
    13861 ctgaggacaa tgaagtcggg aatattggga ttgcgccaaa agcgaaagca aaggttatct
    13921 ctcaaataag agataacgga cagtataata cggctgatgc aatattaagc gctgtaaatc
    13981 agttagaagc tggggatgtt ttattgttag aggcgcaagc atcctttgat ggatatggtg
    14041 ataaatattt acctgttgaa gtacaaccag atatttttga tgcaattcgt gctggtacag
    14101 ataagggaat tgtaattata gaggctggag caaatgggtg gaatgattta gatcagttca
    14161 aagatagaaa gggtaagcaa gtcttaaatc gtaatagtaa agattttaaa gattcgggtg
    14221 caattatggt aggagctggc tcttcatctt tccctcatga acgtatgtgg ttttcgaatt
    14281 atggaagccg tattgatgtg tacggatggg gagaaaatgt agatacaact acagccgagc
    14341 aaagtagaag tgctgtaaat ctttatactt caagctttag cggaacatct agtgcttcgc
    14401 caattattgc tggggcagcg actttagtac aaagcattgc taaagaaaat ttaggacaac
    14461 catatagacc tagtgaacta agagcaatat taagcaacca gagcacagga acaaaatcta
    14521 aagatccata tgcagataaa attggtgttt taccagattt gaagtctata ctagtaaact
    14581 taggctatga acaaagaaaa ccaaacggtg ggaatgaatt acaagtaaca gaaaatgaac
    14641 caaataatga gcctagacag gcaaataaag ttaactttca tacaccggtg aaaggaacgc
    14701 tacataatag tgatagagta gatgtattta ctttccaaat tgactcgccg gaaaatatta
    14761 atatttctct actaaatgaa caaaatatcg gaatgacatg ggtacttcat catgaatcag
    14821 atttaaataa ctatgtagca tatggtgaaa atgaaggaaa tgtagttaaa ggaacttata
    14881 atgcaaagcc aggaaaatat tatttatacg tctataaata tgagaataaa gatggttcat
    14941 atgtattgaa cataaaataa gcaaaaggaa cttcagatga agttccttta aatttttcta
    15001 atttagtata tgtgaatgat tttttaactt tacttctatg caatatttca tattgatgga
    15061 atgttattta ttttttatga actagcttat attatattca ataagtttga tataaaaaca
    15121 gaaaaagaga gtgataataa tgagaaataa gaagttaatt ttgaaattat tcatatgtag
    15181 tacaatattt atcacatttg tatttgcttt acatgataag agagtagttg cagctagctc
    15241 tgttaatgag cttgaaaatt ggtcgaaatg gatgcaacct atacctgata atattccgtt
    15301 agcacgaatt tcaattccag gaacacacga tagtgggacg ttcaagttgc aaaatctgat
    15361 taagcaagtg tggggaatga cgcaagaata tgattttcgc tatcaaatgg accatggagc
    15421 tcgcattttt gatataagag gacgtttaac agatgataat acgatagttc ttcatcatgg
    15481 gccattatat ctttacgtaa cactgcatga attcataaat gaagcgaaac aatttttaaa
    15541 agataacccg agtgaaacaa ttattatgtc tttaaaaaaa gagtatgagg atatgaaagg
    15601 ggcagaagat tcatttagta gtacgtttga aaaaaattat tttgttgatc ctatcttttt
    15661 aaaaacagaa ggaaatataa aacttggaga tgctcgtggg aaaattgtac tactaaaaag
    15721 atatagtggc agtaatgaat ctggaggata taataatttt tattggccag ataatgagac
    15781 gtttaccaca actgtaaaca aaaatgtaaa tgtaacagta caagataaat ataaagtgag
    15841 ttatgatgag aaagtaaaat ctattaaaga tacaatcaat gaaacgatga acaatagcga
    15901 ggatttaaat catctatata ttaattttac aagcttgtct tcgggtggta cagcatggaa
    15961 tagtccatat tattatgcgt cttatataaa tcccgagatc gcggcatata ttaaacaaga
    16021 gaatccaaaa agagttggtt gggttatcca agattatatt agtgataagt ggtcaccgat
    16081 tctctatcaa gaagttataa gaactaataa gtcgctttaa tttttatcat aatttcatag
    16141 aaacaatata actctattaa aagtcttgtg gaattcccat aagacttttt agtatttgat
    16201 agtataagaa tcaagttctt cgaatataat tataagatta ataaaaaaat gtcgataaat
    16261 gtcgattgtt gttgtaatat aaaacaagta aaatataata tatagatgga gtgattttgt
    16321 tgtcttttat taaaaatagt aaaattggaa cgaaattaaa tgtattagtc attatatcga
    16381 gtttggcttg tatcatgtta tcttcactcg ggtttttagg gcttcaaaaa ggtgaaaatg
    16441 catcttctag tatgtatgaa gaaagactat taccaattga atggatagga attgtagaat
    16501 caaattttta ccatgttaat atgaatttta tggagattat gatatcgaaa gatgaaaaaa
    16561 gaatgaaaga actcataata gaaatggata agactagaaa agaaaatgat gagctgttaa
    16621 aacaatttga aactagaatt agttctcata aagaaaaaga tttgtataat gcgtttcaaa
    16681 gtcaatttaa agatttaaga gtacaaatga aaaaagcaca agatttggga ctgactaata
    16741 atgaagaagc ctatagctat tatttaaaag aaattgaccc taatatggaa aaaacaattc
    16801 agtctattcg tgaacttatt ttatataata ataatgctgc tgaacagcta caaaaagaga
    16861 atgttaatag tgtgaaaaat acaatcataa catttgtaat tatttcattt gttggaatca
    16921 taataatcat ttttattggt tttataacaa aaaatgctat aaaaaaacca attgtattat
    16981 tacaaaaaga tatggaacga gtatctgctg gagatttaac aattcgaact tcttataaat
    17041 ccgagaacga attaggccat attgtacagt cctttaatag tatgttagat aacttgcaac
    17101 aattagtcgg tcaggtgaag gttacggcga aagaagtgat tgtttcaact gaaaatatgc
    17161 tacaagagac gaaaacggca gcacatatat caaacgaggt tgttcgaact acttctgaaa
    17221 taaataaaga aatagaggga caagtgacta gtattcaaga aagttcaact tcaatggaag
    17281 aaattgcaac tggtgttcaa acagtagctg aatcttcagc gatggttgct gaagttgctg
    17341 ttgcaacaat agaccaagca aactctggta gtgaagttat aaaacaatct attcatcaaa
    17401 tgaatagcgt gaatgaagtt gtcgaagaaa cttctaaggt cattgataga cttgttacgc
    17461 gtacacaaca aattgaagaa gcgttagatg ttattactaa tattgcggaa caaacgaatt
    17521 tacttgcttt aaatgctgca attgaggcag cacgtgctgg agaaaatgga aaaggatttg
    17581 cagtagttgc agctgaagta agaggtctag ctgagaaatc taaaacatct gtaaatgata
    17641 taaataattt aatacgtttt atacatcaag atacagagga tacagttcat gtaatgaaaa
    17701 aaggtcaaca acaggctagt ggtggtaaag aagcagcgca taaggcagaa ctcgcatttt
    17761 catctattat gcaagatatt aatagaataa cgacccaaat tcaagaagtg tctgctgcca
    17821 cagaagaaat gtctgctggg acagaagaag taaatgcctc tttgtcaata gtttctgaaa
    17881 ctgcaacaca agtcgcacaa gaaacgaatc gaacggtaca atcaattcaa gcacaagcca
    17941 cattgatcca agaaataacg acgaaatcta atgaaatgaa aaagaaagtc gaaaatttag
    18001 aaatgctaat ttcacaattc attattgaag aataagtcta ttaacattta tcccgctatt
    18061 tgccgggcag taagacccct acctcaaaat tcagcggaag caaagaagtt aggtaggggc
    18121 ctgctgcccg taaaagcccg attggtgaag actgattaaa gtttcacttt atcattagta
    18181 taaactttaa gatactcaac atagtgctgt gttgtataat ttgaaaaagg accttcatag
    18241 gttctttttt tgtaaatggt gtgaacgata cttttcatta tgaaaaaatc aaacttttaa
    18301 atcgggttaa tttcaagtgg aaaatggata taattaacct tgcgaaaaag caactggtcc
    18361 taagtgatca gttgcttttt atttttaaag tggatgagca aaaaaacgcg aaagtggttg
    18421 gtccgctttt tacaaacatc tattatgata agagaagaaa ggtagtatgt tatcagcgtt
    18481 ttaaagagga aggtttttat gtaagttctt taattaaaat agatgggtct tagagaggtg
    18541 aaaagacaat gagttttgca atttcactag tcgttattat tgtaattgta tcgctatttg
    18601 ggactgtact agttgcaaga aacgtggagg agaattacgg caagtctaca aaaagaaatg
    18661 tgaaaaactt atctgcaatc tatattcttc ttctttttgt tctactggtt ggggtaacat
    18721 ggtatgtggt aatgatttga tagtttgtga aagaactgaa atgagagtat gaagttggaa
    18781 tttcagaagc tatcgagtaa tcagaaagag aactattttg gatatatcca tttacggata
    18841 agaaaatgtg actaattaat actattttta cggtgaatac tgttagtaaa aaatgaggat
    18901 agttcgtttt gaaaggaggg aactagatgg aatggaaacc aaatcgtgca gataagacac
    18961 ctgtatataa acaaattgct gattatattg aaagaggcat ttcttcaggt gaatttcctt
    19021 ctgatagtaa gttaccttct gagcgtatat tggcaaaggg attacaggtg aaccggagta
    19081 caatagtagc tgcgtatgaa gaattaaaat cacttggagt agtagaacgg caaaagggaa
    19141 gcggaacacg ggtcaataca gacatatggg gtgtctcaca taaacgaata ccgaactggg
    19201 gtaggtacgt ggaggacgga tcattcttac ctaacgtacc actcgttcaa caaattcgaa
    19261 cggaaacaca aaaagatgat ttaattaatt tagcaagtgg tgaactgtca ccagaattaa
    19321 ttccaagtga tagatttcga acaattttgt cggagaaaac atttatggaa aacctcggtt
    19381 atgaccatcc acttggaaat gagatgttga gaaaaacaat ttcagcacat gttcagcaat
    19441 ataaacaaat tgaagcagat tcaagctcta ttcttattac gtctggagca caacaggcgc
    19501 ttaatcttat cgttcaatgt ttattaaaac ctggcgatgc gatcgcgatt gaagatcctt
    19561 cgtattgttt ttcgcttcca atgtttaaat cggccggttt aaacatattt catttacctg
    19621 ttgatgagca tggaatgaat ccagatgact taatcgattt gcacaaaaag catcgcattc
    19681 ggatggtatt tttgaatcca gattatcaga atccaacggg tactgtactt tcattagcga
    19741 gacgtaaaaa ggttttagaa ctgtcttctg agttcggtat accaattgta gaagatgatc
    19801 cgtatagttt aatttctttt aatggagaag tgaatccgac attaaaatca atggatcaaa
    19861 atggaaatgt tctttatata agttcattat caaaaattgt tgcatcagga ttacgtattg
    19921 gatggataat tggtcctata cgagtaattg agcgtttagc agatgcaaag caacaagttg
    19981 attttggcca tagtgtattt acgcagtggg tagcaaatca atttttagaa tcaaaggatt
    20041 ttcatacaca tattacgata cttcgtggac aattaaagca aagaagagat gaattaatta
    20101 cagagcttga aggaacattg ggagaccgag ttgaatgttt cgtgccagag ggtggaatac
    20161 atgtatggtg taaagtgaaa ggaaagtttg atgaatatca cttattaggt gaatctatac
    20221 ggaatggtgt cgcatttgtt ccgggcagtg ttttaggttc gaaaaatgaa tatatacgat
    20281 ttacgtttgg tagagcgaat atagaacaaa ttcaacttgg aattaaacgg tttgcttaca
    20341 cgctaaatga gatttcataa tatggatgtg tgatagtgaa atgagggaaa taaatgaagt
    20401 acgtgacgct tttacttcaa gtaggcgtgc tatatgtatt tagcttagtg ggtatgtgga
    20461 ttcaggaaat atttcatcta tcaataccgg gaagtttaat agggatgtta atactgttcc
    20521 tgtttctttt cactcgcgtt ctaccgttaa agtggtttga gttaggtgcg gaaaagttaa
    20581 tcgtattttt accgttattt ttaatccctt cgacaacagg gctcatggaa tacggatctt
    20641 ttcttttaag taaggggagt attatattcc ttttagtagt tgcaagtact atagtaactt
    20701 taattgtttc aggttatata agtcaattat tagtaacatc aaaaaaataa aatcgacaag
    20761 gtgcacgatt caaatggtct taattattat tactgtagca atttatttct tggcgacaaa
    20821 tctatataaa aaatttacgt ttgcatttac gttaccggtg ttaacagtta cggcaattat
    20881 gatttgttta tttttgattt ttggtatttc tcatcatgag tatagggaaa atggtggaga
    20941 cattctttca agcttattga gccctgcaat tgtagcatta gccatacctc tatttaaaga
    21001 gcgaaagata ctgatgaaaa attttttatc gatacttatc ggagtagtga taggtatagt
    21061 ggctgtaacg agcatgaatg tagtgattgg cggaatttta aatatagata aggaacttat
    21121 attaactact ttaccacagt tagcaacgat gcctattgcc ctttcattag cggatcaaat
    21181 tggtggtatt ccatctatga cttctagttt tgtagttgtt gcagggataa caggtgctat
    21241 tgtcggaccg acagtactta agtttttcag tataacaagt acgattggaa aaggagttgg
    21301 aatgggctgt gcatcacata ttatcggtgt gagtcgttta gtgaaggaag gcgagaaaga
    21361 agcgactatc ggttcggtaa cgatgattgt aactggaata ctcattagta tactaatacc
    21421 gtatggaacg aaatttattt tttaaatgta atggagatga taacaatgac aacatggttt
    21481 atagttacat tatttgtttt tggagctatt aaagtattag tttctagtat gcccacttct
    21541 gttgtagaat caattattag taaatttgag ttgcatcaaa aacttgaggc ggaaaatact
    21601 tctatatcaa tagatggaaa aaatatagag ggagaaatga aactacaagt tattcatgaa
    21661 tttaatgaag ctttgttttt agataaacat tatttcccgc cgcacggaga agggacacca
    21721 atagtcattg atacgaagaa agggaataaa gagattaggt tttctctata tagctatgag
    21781 gaacatattg atgtcattaa gcaatataag aagaaagtcg ttgcctatcg tttacgctct
    21841 aaaagcctac aaacactggc accattagca ataatggaag agtatgctta agaagggacc
    21901 tataatggtc tctttatttt tttatccaat tatatatgtt ccaaataaaa gaatggaaaa
    21961 tcatataacc aaataaagaa tatgtatggt tccaattcgt actgtgtata aataaaccta
    22021 aactttcagc aatctgttca aaaaggctag cacaaatacc aattgaaata ataaatagaa
    22081 ttctagaaac tttagataat ttttttgaaa tgtgtataaa gataactgtt aaaatcggca
    22141 gtacgaataa tgtaaaagct atattaaccg aaaatgtgga tgagaagggt ctagctggaa
    22201 aggaatatat ttgtttatga acaaaaaaag catctaaaca agttccaata atggcagaga
    22261 gaaagattgt aactactaat gctagaaact cattcttctt ctcggaggag gacatttttc
    22321 tttgcgagaa ttgcgagttc aattttttcg agtgttttgc agtagtcttc tgtaatttgt
    22381 ccatttatat tttcctcctt atcaactaaa taatgtacaa cttgccaatc ggtaaaccaa
    22441 tcttcactgt caacttcctc atgcttcata tctcgccatg catagatgag tgcagggctg
    22501 tatatgcgat aagcgtcatt tcgtaactgg cattttttta ttcggcgctt ataaaactca
    22561 cgggaaaaag attcatttac acttgaaaat aaatggggcc agtaatcttt ccttgatccc
    22621 gtatgcggat ggtgttgggc ccagcttatt atttgagata aaacatgtgt atctcgaaat
    22681 aataatgaat ataatctttt tccaattaat attcgttcat gtaaggaagt gaaatgtttc
    22741 attgtatcac caaatagtaa cactttttgt ttcttatcat tttcgtagaa tgggaaaagg
    22801 atatgattaa actgaaagaa atcaaagagt ttaaatccaa tactatttag tacagtcttt
    22861 ttaaattgta cattttgaat cactcttttt tctaagtagt tttgttcatt aataatagtt
    22921 gcaatggcta atgttttttt gttgcctgtt ttccaaaaat cgttccacat cgtttccata
    22981 aatgtagaaa catttaggtg agggagaagg tgaaataact tttgtgattt ctttacactt
    23041 tgttcgtaaa gtaaaaattg agggtataca tcttggaaaa taagccaatt ccctctttct
    23101 aaaaaagaaa aaaatatgaa ttgatctttc tctgataaga ttctcgtata taaatcgccc
    23161 tttaaatcag tcatattcca accgccgtta cgtgatacca tatgtccaag cagtgcccaa
    23221 tgtatttctg gatattgaat gtaaaattgg tagtatgcgc gtgttcttgt aacattattt
    23281 ttatttagct gttctgtttg tatttttatt ttgttgatga tgagttgctc ttctttcgtt
    23341 aatttataca aggtatcaga aggaataagc ttgctttttt gtttcaattc attttttaca
    23401 tcgaataggg agaggggcag tgctttggaa ggtccgttat atgtatgatt tgaattgctt
    23461 tggtccattc cgttacctcc ctttttcata aatttaaaca tgattattgg ctatgaatca
    23521 ttctatttat cccgctattt gccgggtagt aagatcccca cctcaaaatt cagcggaagc
    23581 aaagatgttc ggtgggggat caactgcccg taaaagcccg attggtgagg gctgataatt
    23641 agtgggggat gaacaatatc cccactgatt aaagtttcac tttattttat tacgagtata
    23701 agaaataaat gagcggtgtt tttttacaag gaatttattt atcatgcaaa cagtataaaa
    23761 aatcttactg ttgtgaggtg aaatgaaaaa cagaaacgtt gtttaatagt ttctgttttt
    23821 ttattttgtc aattaaatgt aacaaacgac gattatgatt tgaatcaatt gaaaataatt
    23881 caataaatac tatttaaatt gagatgtttg gtaggaggaa aaggaatgtt aaataaaaca
    23941 attttaatta ctggtggtac aggttcgtgg gggcatgaac ttataaaaca actattagaa
    24001 aaatcaccga aagaaattag aattttttca agaaatgaaa cggttcagtt tgaaatgcag
    24061 caacagttta taaatgatga aaggttaaaa tttattattg gagatattcg tgataaagat
    24121 caactagtct atgcttgcca aggtgtacat tatatatttc atcttgcagc tttaaaacac
    24181 gttccagtat gtgagtatta tccttatgaa gctataaaaa ccaacataca tggtacgcaa
    24241 aatgtaattg aagcctctat acagatgcga gttgaaaaag ttatatatgt ttcaacggat
    24301 aaagcagctg atccatcaaa tacgtatggg atgacaaaag caattggtga aaaattaatg
    24361 gttcatgcga atatacaaac gaagaaaaca aaattcattt gtgttcgtgg tggaaatgtt
    24421 ttagggacga gtggaagtgt agtaccgctt tttaaacaac aaattaaaaa atcttcacaa
    24481 gtagggatta ccgatgcgaa tatgactaga tttttcttaa cagttgaaga tgctgttgga
    24541 ttgttattta aagccgtata tcaaggtaga ggcggggaaa tctttgttat gaaaatgccg
    24601 gcatgtaaaa taacagattt agcagaagtg ttaattgaag attcagaaaa aaggaacgtt
    24661 aaggtaaaag aggtagggat aagaccaggt gaaaaattaa gtgaaatgct tttatctgag
    24721 gtagagagta aaacaagtat aagttttgat caaaattatt ttgtggtact accgaccatt
    24781 cctatagaag gacttcaaga atattattct agctatccgc tagtggatgt gaagagtttt
    24841 agttctcaac aagacttact tgcaaaacat gaggtgaaac aaatgctatt aaaaggagga
    24901 tttttgcgat gaaaaaaaat gcgagccttt taataactgg tgcaaatggt tttacaggac
    24961 gccatgcttg ccaatatttt ttagagcagg gctttcatgt aattcccatg tttcaaaatc
    25021 gtgcacatag agaaaaaatt agaaatggta ttacttgtaa tttaactaat aagagcgaag
    25081 taataaaggt aatgaaacaa ataaagccag actacgtatt gcatttagca ggaaggaatt
    25141 cggtcataga atcttggaca tctgctcttg aatatataga gattaacgta ataggaacgt
    25201 tatatttatt agaagcaatt aagcaagaag catcgcattg tagaacatta gttataggat
    25261 ctgctttgca agcagatagt atggacgaaa tgaaaatttc aaatccatat agtttaagta
    25321 aaacgatgca agtcattatt gcagaggctt ggggagaatt aatggattca aatattatca
    25381 ttgcaaagcc ttcaaattta attggtccag gggtatcgaa tggcatttgt tcgattctcg
    25441 caaagaaaat gatagatata gaatcaggta gaagtaaagc tattattgaa gtaaatagtt
    25501 tgaaagatag tagagatttt ctagatgtac gtgatgcggt taaagcgtat catgtgttat
    25561 tacgagatgg aataaatgga aaacaatata acatcggatc aggagtaaaa cgatctttat
    25621 tagatgtact agaacaatat aaagaattaa cacagctaaa tttttttata gaggaaacag
    25681 agaaaagtgg gagcgactca aatgagagtt tagtaataga ggaaataaaa aggttaggtt
    25741 gggtcccaga aattgaattt catcaatcat taaaagatgt acttgagtat gcgaagtgta
    25801 gtgacatctg cattcaatga aaaacaaaaa agggtgtaag aaatatatga atggttatga
    25861 agtaatagat aatcaaaata cgctatttct ttcaattgtt gatacgctgg actggaaaga
    25921 tgaagaagcg catgtattgc gtctttatga ggcaatacat aaatatcaag cgtatgtaga
    25981 agaaaaaagg gttaatcgaa taaagtcagc attagagacc gaaactaggt atgtgattca
    26041 aatctttgct caatatgagt gtagtgagta tggaaatgat ttttatgaac tcattaaaga
    26101 tcttttacaa gatatagagg tggagttaaa gatttatata aaaaataata agtttattta
    26161 catttaaaag gtaaatataa agctagattt ttaataataa aggtgggtat aagttatgag
    26221 caaaacgatt ctttttactg ggggcggtac agccggacac gttatgatta atattgtatt
    26281 aattcctaaa tttatagagc aaggatggag agtcgagtat attggatcca aaaatggaat
    26341 tgaaaaatca ttagtgaaaa atgttaaata caatagtgtt tcaacgggca agcttaggag
    26401 atattgggat tgggagaatt ttaaagatcc ttttaaaatt ataagcggtt gtttacaaag
    26461 ttataaatta attaagaaaa caaagcctga cgttatcttt tcagcaggag gatttgtttc
    26521 agttcctgta gctataggag catggttaaa tcgtgtgcct ataattatac gtgaaccaga
    26581 tagcacatta ggacttgcca ataaaatagc attacctttt gctacaaagc tatgcacaac
    26641 atttcctcag acaggagaaa atgtaagtaa tgagaagaag gtttatgtag gaccgattgt
    26701 aagggaagaa attgagaagg gtaacgtatt acgaggaaga agatattgtg aatttcaaca
    26761 agataaacca gtgttattaa ttatgggtgg gagtcaaggt gctaaatgga taaatgatat
    26821 ggtaaggaaa tgtttagata caatactatt aaactttaat attattcata tatgtggtaa
    26881 agggaaggta gacccatcta ttggcatgga ggggtatatg caatttgaat atataggaga
    26941 cgagttgccg catatactaa atatggcaag tgttgtagtt tccagagcgg gttctactgc
    27001 tatttctgaa ttgttatttt tgaagaaacc gatgttgctt atcccgttaa ctaacagttc
    27061 cagtagggga gatcaaggtt taaatgctga atatttttca cggcaaggat atgcggaagt
    27121 aatactccaa gacagagtaa atacgaatac atttatagat gcagtaaata agttgtatac
    27181 aaatcaggag aaatatattc aaaacatgaa tgaatataaa aaaacaaatg atgaggggat
    27241 tcatcaatta gtagatataa taaatgatgt ggtgaagtaa tagaaatgta aatggaaaaa
    27301 caaaaggaaa gaaggtatct tctttccttt ttactatatt tgttcaaatt tattgttagt
    27361 tattccaatt agctatgtaa tatgggtgaa tgccgttttc taatagctca gtaaatgcat
    27421 caatatgaat aggcttactg taataataac cttgaataaa ctgacattta tttttttgaa
    27481 ggaaatttac gtgctctttc gtttctacac cttcagcaat gacagacatt cctagtgtat
    27541 ttgctaatgt gatgattgtt ttaataattt ccattccatc atcacatgtt tcagacattg
    27601 taataaattc tctcggaatt tttaatgtat caattggata taaaggtaag taggctagcg
    27661 aagaataacc tgtaccaaag tcgtcgattg aaatgtgaat ccctagactt tttagtgtac
    27721 gcagttttat caatgtttct cgttcatcca tcattgcaat tcgctctgtt aattcaagat
    27781 caagagagct tgctggtaaa cctgtatttg ttaaagtaga agaaatagac cttacaaaat
    27841 cctcttgttc aaattcttta gcagataaat ttacacctat ttttaaatgt gaatatccga
    27901 gtccgtgcca acgtttcatt tgcttacaag cctgctctaa tgtccatttt cctattgaaa
    27961 taatttgtag tgtttcttct gcaatcggaa taaactcgta tggagaaata atacctaatt
    28021 caggatgatt ccacctaatt aaagcttctg caccgatgat tttattagat tcactatcaa
    28081 cttgaggttg atacaaaagg aacaattctt cattttgtag tgcgtttggt aaatcttttt
    28141 ctaatcgtaa tcgtctttca atttttttag cgattacatc gtcataaata gagagagagt
    28201 taagttcttt tgcttttgca tcatacattg caacattggc gtttttcagg agtgtagcgg
    28261 tatcgattcc ggaatgtgga taaatagcga tgccgatact cagtgataaa gttaatttat
    28321 gctcatgtat gataaatgat tttttcatgc attcaaataa ttggttacat aattggaata
    28381 agtaatcttc gtcagtatag ttttcaatta tgattgtaaa ttcatcgcca ccgattcttg
    28441 aaagatgagt atgtgatgga agacatgatt ggaatcgctt tgctacttct tctaatatgt
    28501 aatctcctga cgaatgtcca agtgtatcgt taattgcttt aaagcgatct aaatctaaat
    28561 ataataatgc aaactcgctt tctgctattt tagcattttt tataactctc tttaattttt
    28621 tatgaaaaaa ggcacggttc ccaattttcg ttactgtgtc atggaatgct aaatatttaa
    28681 tttcttcttg ctgttttttt agtgcagtaa tatctttcac cataatatag cttcctgaaa
    28741 tttgtccgtc tattataata ggaatgattg taacgtataa aaaataagta aagccatctt
    28801 tatattgaga actaagttgt aaggatgccg attcttgttg tttcactttc tctaatgcca
    28861 atgctagctt atgcttatct tcatctaaaa taatcgaaaa acaagtttca cctagtaact
    28921 catccgttgg tgcaccaagt agtacactcc cagccttatt tacatttaag aatattccat
    28981 ttaaatcaat ggtgaaaata gggtcaggat gatattcata taatgattta aacttttgtt
    29041 gtttttgaga aagagcctct gatttatgaa ctaaatcaga cgtccgtaaa gtaacttttt
    29101 cttctagttg ggcattaaat gcctgcaaac gttttgttaa ggaattgttt tgcatacgta
    29161 cgatagaatg acgaatgagt acgaaaataa aagtaataca atttcctgta atgagagttg
    29221 aagatgatgt ttgttctttt aatgtaaacc cgattagtat tgcaacagca agatagggaa
    29281 atacaactaa agcttttttt cctattatag ggtttacaat gaaataattt ttatggctat
    29341 tatgatcttc tggaatagag ccagctattg caataagtaa tataggtatt ctatataaaa
    29401 gacgtaataa tgttatcgtt tcagttgata agtggttatt taagtaaaaa taaatatagt
    29461 taaaagttgc agaacttatt aatacaaaaa taaagatata aattttccgt ttggatttaa
    29521 aaattgttgg acggaaaaag agactaacac ctagcagcag aaataataaa tctgcaattg
    29581 ggtataaaaa tgaaaggaaa acatctccta gtgaaagaga gaatatattt aaacttggtt
    29641 ggttaaataa ataccattct aatgtaaata tggaagtaag cactatgcat atatcacaaa
    29701 taaagaacgc tttttcccat ttattgcatt cctttaaaat tttatagcag aaagcgataa
    29761 gacagaaaaa tagaaaaaac atgtaaaata catcagaaac agtaaaacga tgtattggaa
    29821 tttcgaagaa gctatcctga tatgtatata ctattttccc taataaaaaa ctaccaattg
    29881 ctattgtaat acatatccaa aacggatttg aactgacttt tttagaatat atagagtaaa
    29941 tcagtgatac aaatgtaatg gcttcaacga taagtgaagc gaagcgtaca tctgaatttg
    30001 aaaaatgagt agggaacaga tagaaaaaca taaaatagat tgaatagcat attaatgtcc
    30061 caattaatat acataattgt aaatttttat ttaatttcaa tgaaatcacc ttctttaatt
    30121 atgtactatg ctcgttatat ctatacataa taatattatt taagaattgt atcagatttc
    30181 cttataaaaa tcatgtttat aaggaaagtg ttaaatagtg taagtattct taaagttaaa
    30241 aaaacattgt ggttgatagt atagactgta tcaagatttt aaatagaaat tgtatattta
    30301 gtcatccttt gaattgtaaa gtttttttag tgatttgtaa gtggagatgc aaaattgcat
    30361 ataaaatgat gaggattttt taggcgagat ttttatttta aatctgaaaa ttaacatttg
    30421 tgaaaatata ggggaaggat ataaaataag aacgtgtatt cttacagagt ggatagtatt
    30481 gccactaaat agggaggttt ttttatgata tatcgaatta aagatgcaga aatatactat
    30541 gaaattgtgg gagagggtaa accggtcatt atcatacatg gctgcgcccc tgatcatagg
    30601 ttaatgatga aatgtatgga atcagtattt cagaaatatg aaggttataa gcgaatatat
    30661 attgatttac ctggtatggg gaaatcgaac gctccaaatt ggataaatag ttcagatcgt
    30721 atagtagaag tgcttatcac atttattgag gaaatcattt ctactgaaaa atttttattg
    30781 gtaggagaat catatggagg ctatttagcc aaaggtatac ttacaaagat gtttgagaga
    30841 gttagcggat tactattagt atgtcctgtt gttgtagcgg agccagaaaa aaggattctt
    30901 ccagataaac aggtaattgt acaagatgag gaatttttaa atacgcttac ttccacggaa
    30961 agagagaaat tttgtgagtt agctgtaata gcaaatgaat atacatatac gcgatttaaa
    31021 gaagaaatta agcctgggtt agatgttgct aattatgaat ttattgaaag gttgcaaaag
    31081 aattactctc ttactatgga ttttcagcgt gaaaaatatg aaaagcccgt tcttttactg
    31141 actggaagac aagatatatc agtaggttat caaaatatta tagaaattat tgaagaatat
    31201 cccagggcaa cattagcagt gttagatatg gcagggcata atttgcaaat tgagcagcct
    31261 gaattatttg agagtttagt aggagaatgg attagacgaa caaatcagca cattttataa
    31321 agtattttag tattacactt aagtgttgaa atgggataaa tgaacgtgat gtattaacta
    31381 ataaacaatt ttaaggagaa attatgagca catatattta tatggttaga catggtgaat
    31441 caccaaaact agaaggaaat gaaagaatgc gcgggttaac tgagaaggga cgtatggatg
    31501 cccgtagagt aactgacata ttaaaagcgg agaaaattga tacttttatt tccagtccct
    31561 ataatcgggc tatgttaacg atagaggagt cagctaattt ccatgaaaaa gaaatagtag
    31621 tatatgaaaa tcttaaagag tgtatgtttt caagtgaggg tcaggttata tcagacaaag
    31681 aggtgtatcc acttgtacag aagatgttct ctaatccgga cttttcacga acggaaggag
    31741 agtcatatgc agattgccag agaagagtag tgaaagtatt aaaagaaatc ttaatagatt
    31801 ttcaaggacg caaaattgta attggtacac atgggcttgt catgacatta atgatgaact
    31861 attttgataa acaatatggt tttgaatttt taatgaatac gtcaaaaccg gatatatata
    31921 agatggagtt taaagaagaa caattaatga atgtagagag attatggaaa gcggaataaa
    31981 attagttgca tggattttgt tgtaaaagtt acttttatag caaagtcttt ttttgaatag
    32041 aaagcatctt tatcaactat ttttagaatg ttaaatcaat aagtaattat tcagtatttg
    32101 aataaattat gggagaattg gtttagggaa acaattttaa atgtgtcaaa actccaaacg
    32161 ttggatttat attcaatagg agaaaaagat gtagaatttt gtcttacagt ccccgtttac
    32221 ttttcatttc attacatata ggctttgtgg tgtaaggggg acatcacctt tacgcaaaat
    32281 ctataaggag gtcattgtaa tgaaacagat taaaaagttt gcgggagttg ctttagcggg
    32341 gacgattgga ttaagtggac tactgttttt agaaccaagt gtaagcgttg cggaagcaca
    32401 gcaagtgaaa gtggaaaatt tcaatacaat tgatgtaacg atggatctaa atgaattgta
    32461 tgtattaagt ggcagaagta ttgatattct ttctggagat aaagaagcaa ttcagttaaa
    32521 taaatacaca attagtttta ataaacctgg gaagtatgtg attaaagtaa atggttgtat
    32581 ttatgatgat gtatatactt ttattgtgaa tgagtagtat atattcttaa attgcgagat
    32641 aaaaacagaa acaccctatt tgcggcggga gtcgtaaata gggtgaattt atttgcatta
    32701 agctgtactt taaatatgtt cactaatttt ctttttgtta tgtaaagtat gtaaaagtgt
    32761 ttgaaacatc ttaaatgatt gctgaaagat tggactttga ataaaggtgt acagaaaagt
    32821 tacgatgaaa acaggaccgc ctagcataaa tccaacaact agtacaatac attctactat
    32881 gattctagca cggctaatag aaagtcctgt tttgtcggaa atagtaagca tgaatccatc
    32941 acgggggcca gcgccaatcc cagctgcaac gtacatccct cccccgatac ctgtaatggc
    33001 aataccagaa aataaaatga gtaagtttat ccataaataa ttactagcgt ctggaagcat
    33061 gtttgattgt aagaaaaagt ccataatggg accgataagt agtgcattca aaaatgtacc
    33121 gacatttata tattttcgat ctactagtaa agatattaga acgagacata acccacatat
    33181 gacactccac gtaccaatgg tccatccaaa cttttggtag agagccatat ttaaaacttc
    33241 ccaagggtgc aagcctagaa atttaacttt gaccgcaaga gcatttccaa ggccaaagaa
    33301 aattaatcct aagaaaaaaa gaaaatagcg aaagagagtt agcctcatct ttaaaacctc
    33361 ccatatttta taattatgta tgttacctgt tacggtttta atgtacaaat attatgtctt
    33421 tttatcattc gtttaaaaat gttaacaatg taaatgaaat atgtatcttc acagtcaaaa
    33481 aagttaaaat atttcgtttt aaggattata atggagagag aaacgtaaaa gggagtgaat
    33541 gaacttgaaa caagaactta ttgaaagatt tacgagatat gtaaaaattg atacgcaatc
    33601 aaatgaagaa agccatacag taccaacaac accaggacaa attgagtttg gtaagttatt
    33661 agtggaagag ctaaaagaaa ttgggttaac agaagtaacg atggatgata atggctatgt
    33721 aatggcaaca cttccagcta atacggacaa ggatgttcct gtaatcggat ttttagctca
    33781 tttagatacg gcaacagact ttacagggaa aaacgtcaag ccacaaattc atgaaaattt
    33841 tgatggtaat gcaattacgt taaatgaaga gctaaatgtt gtgttaacac cagagcagtt
    33901 cccggaatta ccatcatata aagggcatac cattattaca actgatggta caacacttct
    33961 aggagcagat gataaagctg gtcttacaga aattatggtt gcaatgaacc atttaataca
    34021 taatccgcaa attaagcacg ggaaaataag agtagcattt acaccggatg aagaaattgg
    34081 tcgtgggcca gcgcattttg atgtagaagc gtttggtgca tcattcgctt atacgatgga
    34141 tggaggtcca ttaggtggtt tagagtatga aagttttaat gctgcaggtg ctaagttaac
    34201 gtttaacgga acgaatacac atcctggaac agcgaaaaat aaaatgcgca atgcaactaa
    34261 actggctatg gagtttaatg ggcatttacc agtagaagag gcgccagaat atacagaagg
    34321 ctatgaagga ttctatcatt tactttcttt aaatggtgat gttgagcaaa gtaaagcgta
    34381 ttatattgtt cgagactttg atcgtgaaaa ttttgaggca cgtaaaaata acgttaaaaa
    34441 tattgtgaag aatatgcaag aaaagtatgg tgaagatgca gtcgtcttag aaatgaatga
    34501 tcaatactat aacatgcttg aaaaaattga accggtaaga gaaattgttg atattgcata
    34561 tgaagcaatg aaaagtttag acattgaacc aaatattcat ccgattcgcg gaggcacaga
    34621 tggatcacaa ttatcatata tgggattacc gacgccgaat attttcactg gtggtgaaaa
    34681 ctatcacggt aaatttgagt atgtttcggt agataatatg gaaaaagccg ttcaagttat
    34741 tgtagaaatt gcaagacgtt ttgaggagca agcttaaaaa agaaccaagt agtacgaatg
    34801 tgctacttgg ttcttttaat atagtactcg ccataaataa aaagttgcat aagactccca
    34861 attagcccag tttgccgcga aatcttttat ttcattttta gtcggtttat tttcggaacc
    34921 tgttataaat ttaattgcat tatgcagacc aacatcatca attggaaaag ctgaaggaaa
    34981 tcttaaacaa cgcattaaaa catagttggc agtccatggg cctataccat ggatagcggt
    35041 taattgtttc tcagcaacct ttacatcttg tgtttgcagt aaatcctctt ttgatagttt
    35101 tccctctgta ataagcttcg caataccgat taaatattca cattttctag tcgtcatttt
    35161 taattgttgg agatcttcta catgtagatt tgcaattgtt tcaggtgatg ggaatatcca
    35221 atgctttcta ccgtcccatt ctacataact tccaaattgc tcaactaatc ttctttttag
    35281 cgtataagca tatgataggt taatttgttg accgataatt ccccaggaaa gtgcctcaaa
    35341 taagtctgga atacctaaag tacgaaggcc ataatattgt tcaattggtc cttgaaggag
    35401 taaatcatgt ttagctaatg tataaaaggg ggctaaatca gtagttaaat caaaccattc
    35461 ttttacatag ttagctacag cttcacgtat cgatttttca gatgtgtatg attcttctaa
    35521 acaaagtatt tgaatattgc catctgtatt cacactaatt tcaactaaag gatttacatc
    35581 ttgaacaggg ataactttat aaattttgtt atcttcaata tggaacatac attcattgtt
    35641 agaacgtgat agataacgta aattttcttg gaaacaaaat tcttttggaa ctgctataga
    35701 taatgcgcta ttatattctg ctgtcatatg aattccacct gcaacttttc taatgtaagc
    35761 aattttttct tcatttctaa tccaccccta aatccggtta gtttcccatt cttcccaata
    35821 acgcggtgac aaggaatggt aataagaaga gggttagcag caatagcaga agcaacggcg
    35881 cgcacagctt taggtttttg aattctttca gcaatttctg tataagaata ggtctttcca
    35941 taaggaattt cacgtaccgc attccaaaca gatgattgaa aattagttcc ataagcatcg
    36001 atagggaatg taaaagtttc tcgcttgctt tctaaatatt cgataatttc tttcgtatat
    36061 atttgcaagt aatctggact atggatcaat atatgttggg gcagtttttt tctagcccat
    36121 atatttaatt cttcaaagtt ttcgtcttgt gatccaatga aacatagtcc attttcagtt
    36181 gcagcaatat gaaatcgcca atttttatgt gtaagtagcg tccaatatat ataattattt
    36241 ttgtaggaat tcattatcgt atccctcttt catttcgttc ttttttcgat attcagtagg
    36301 agtaaatccg gttttctttt taaataaagt tgcgaaatac tctgggtttt ctatcccgac
    36361 agcagtacta atttctttaa tagattgatt tgtgtgtaaa aggtattcgg ttgctttaag
    36421 aaccctgaat tgttgtatat attctatagg agttagccct attattcttt tgaaagtacg
    36481 ctgtaaatga aaagggctac catgacacat ttccgcaagc atgtcgagag ttaagggttc
    36541 gtcataatgc ttttcgatat agtctttaat ttgttctacc cactcttcat taggtaaagt
    36601 gatcccgttt ggcttacaac gtttgcacgg gcgaaagttt tcacttaatg cttgttctgc
    36661 atgatgaaaa attcgtacat tgtttctatt cggtattctt gatttgcatg atggcctgca
    36721 aaagattcca gttgatttca cagcataaaa gaatttgcta tcataggaag aatcattatg
    36781 aataattgca tgccaatact cactcgttaa tgttaaccct tcattgtgca aaaacatcac
    36841 ctctgaaagt agtataacct gaataaagtg cgtatgtacg tatttacaaa tgtaagagca
    36901 agattacaaa gatgaacata tgattgtttt tctattttgt gatagcatga actttgaaag
    36961 tgaacatcaa gaggaggact ataagtgaag ttaatttcat ggaatgtaaa tggtttacgt
    37021 gcagttattg caaagggtgg atttttagaa tatctcgaag aatctaatgc agatatattt
    37081 tgtctgcaag agattaaatt gcaaagtggc caaattgatt taaatctaga gggatattat
    37141 acatactgga attacgctgt gaaaaaaggg tattcgggaa cggctatttt tacaaaaaaa
    37201 gaaccgcttt ctgttacata cggcttagaa attgaagagc atgatcaaga agggcgactt
    37261 attacattag aattcgaaga tttttacatg atcacgttat atacaccaaa ttcaaaacgt
    37321 ggattagaac gattagatta cagaatgaaa tgggaagatg atttcagatc ctatatcaaa
    37381 cgattagatg agaaaaaacc agttattttt tgtggagacc taaatgttgc tcataaagaa
    37441 atcgatttaa aaaatccaaa aagtaatcgt aaaaaccctg gattctccga tgaggaacga
    37501 gagaaattta catgtatttt agaagaagga tttattgata cgtatcgtta cctttattct
    37561 gatcaagaag gtgcatactc gtggtggtcg tatcgtatgg gcgcgagagc gaaaaatatc
    37621 ggatggcgtt tagattattt tgttgtttcg gaaagaatga aagaccaaat aacagaagcg
    37681 aaaattaata gtgaagtaat gggatcagac cattgtccag ttgaattaca tataaatttc
    37741 taaaaaaaga agtatctccc taaaatcagg cggatacttc tttttttaat tcagtttgtt
    37801 aaaatttttc aaatcattct tgaaataatt tcatattaaa tatatactta gtaacgataa
    37861 tcattatcag tagaaacggt tatcaagtga tgaaggtgta aaagaattat agtctagggg
    37921 aagtgaacgt gaatgagttc tggataaaat tattaatcta atgaaatata tatttgagac
    37981 aaggttcata tagttaaatt ttattgagaa tatagtttga aaattcgaga ggagacatat
    38041 aaagatgaac aagaaattat ttactttagg gatggttaca gttttaagtg taggtttagc
    38101 ggcatgtaat agtgcggata aaacttcagg cgagcaaaaa caacagacaa aagctacgga
    38161 aacgaaaaaa gatgaaaaac gaaaaattac atatttaggt aaagaatata cagtgccagc
    38221 aaaagtagat aaaattgcga cagctagttt agagtcaatg gaagatgcgg cggtacttgg
    38281 aattaaacca gttggtgcca ttactgtagg tggtaaatta ccaaaatacc ttgaaaaaga
    38341 gttagaaggt gcgaaatctg ttggtgagaa aatgcaacca aatttcgaaa cattactaca
    38401 attaaaacca gatgttatta catcgagtac gaaattccca gcagaaacag ctgaaaagtt
    38461 tacgaaagta gctcctacat tcccggtatc acacgtttca acaaattggg aagataactt
    38521 aaagttaatg ggagaattaa ctggtaaaaa agataaagca gaaaaaatta ttaaagacta
    38581 caattcggac gctgaaaaag caaaagcaaa actaggagat aagttaaaag ataaaaaagt
    38641 acttgtcatt agattaagag caaacgaatt attcttatat ccagatggag tatacttcaa
    38701 ccctgtaatt tataaagatc ttggactaac tgctccagaa caattgaaaa ctgtaaaagc
    38761 acaagagaaa atttcatttg aaaaacttgc tgaacttaac ccagattata ttttcttaca
    38821 atatgaggca agtgaaaata aaaacccgaa agtgttagaa gaaattgaaa gtaatccaat
    38881 ttggcaaagt atgaatgctg cgaaggaaaa gaaagtattt gtaaatgttg tagatccaat
    38941 ggcacaaggt ggtactgctt ggagtaaaac agcattctta aaagaagcag tgaaaaattt
    39001 atctaaataa tacaataagt aaggtgcgtt gaatgatatg cagaaaacaa atgcagtacc
    39061 agtaaccata ttatgtatag cacccatact catcttattt acagttatac tttcgatttt
    39121 gtatggggcg aaaagtattg atgctgaaac agtgtggaac gcattatttc attttgattc
    39181 aagcgatgta aatcataata ttattattac ttcacgttta ccaagggtag ttgcagctct
    39241 tttagtcgga gcatttctag ccatatcagg agcacttatg caggggatga caagaaacta
    39301 tcttgcatcc ccttctatta tgggtgtgac ggatggcgct gcctttgtta ttacactttg
    39361 tatgatcttt cttccgggaa tgtcatcaat tggtatggtt ttatgttcaa tgattggttc
    39421 tgcactagga gccggtatcg tgtttggttt tggttcgctc cttcaaaatg gcttatcacc
    39481 agttaggtta gcgattatag ggacagttat tggaacattt ttaagcagtg tatcggctgc
    39541 aatggcttca tattttcaaa tttctcaaaa tgttagtttt tggtttaatg caaaattaga
    39601 tcaagtagat cctaatatca ttaaaatcac gataccgttt gggataattg gaataatttt
    39661 agcgctgtta atatcaaaat ctattaccat tctttcatta ggcgaagagg tttctattaa
    39721 tttagggcag cgtacaaaac tagttaaagc gatggcaatt ttatcagtta tctttttaac
    39781 aggaacagca gttgctttag tggggaaagt tggttttgta ggtttaatta ttccgcacat
    39841 tactcgcttt ataattgggg tagattataa gtggattttg ccatgtgcag gcgttattgg
    39901 tggcgttttc ttagcgttat gtgatgtttt aagtagattt gtaaattatc catttgaaac
    39961 gccaattgga gtcgtaacat ctttaattgg aattcctttc ttcctttatt taattcgtac
    40021 aagaggagga gagagacatg cttaaaagtt caagtcaacg ttttggaatg acgatgggga
    40081 ttattgtatt tttaatacta tgtgccattt acattagttt aacgaatggt acgtttgata
    40141 ttacgattac agatgtattt aaaacacttt ttagaattga tccagtacca gaacatgatt
    40201 tagttatttt tgagtttcgc cttccgcgta ttgtaattgc tggattagta ggattaggcc
    40261 ttggtgttgc gggtgccgtt attcaaggga ttacaagaaa tggattggca gacccaggta
    40321 ttttaggcgt aaacgccgga gcaggaacag ccatcgttat ttttatgttt ttctttcaag
    40381 ggcaactaaa gagcacagat tggatttcta taatgatgat gcctatgttt ggtttaatag
    40441 gtggattagg tgcagcgcta atcatttatt tgttttcttg gaaaaacggt aagttagatt
    40501 cgcaacgact gttattaaca gggattgcaa tcggttcagg gtttggagca ttctctatgt
    40561 atttatcact caaaatgaag tcaaccgatt tcgagatggc tgcagtgtgg gtgtctggaa
    40621 gtatatatag tgcaaactgg aagtatattg tggctatgtt accatggctt attatcttaa
    40681 ttccgcttat acaaaagaaa gcttatttat tagatttatt tcaattggaa gaaacgagta
    40741 ttacaagttt aggtgtttca gtagaaagag agaaatcgat tttactgtta agtagtatcg
    40801 gacttgtgag cgcatgtgtt gctgtttcag ggagtattgg ttttattgga ctaatggcac
    40861 cgcatatagc gaaaagactt gtcggtattc aacataagta tataattcct acgtgcggcg
    40921 taataggaat gtttcttgta attgcttcag actttattgc gaaaacagtt ttcacacctg
    40981 tagagctacc agttggaatc gttatttcta ttgtcggtgt accgtatttc ttatatttac
    41041 tttataaggc gaaagcgtaa gaggaggaat aaaagtgagt attttaagtg caaaaaattt
    41101 agaaacaagt tatgaaaagc ttacagtgtt tcgcgattta aatgtggaaa tacaagaagg
    41161 aaaagtaacg acaattatag gtccaaacgg ttgcggtaaa tcgacattgt taaaaacaat
    41221 gggaagaatt ttaaaacaaa aaagcggaaa agtatatttg caagggcaag atttacatac
    41281 aattccaacg aaagaaattg cgaagcagtt agctttactc ccgcaaacgc caattgcacc
    41341 aggtgaactt aaagtggaag aattaatttc ttatggacgc tatccacatc gaaataacgt
    41401 aaataagtta acgacaaaag ataaagaaat gattgattgg gcattagata taacgaaaac
    41461 ttctgaattt cggacgagaa aaattgcaaa tttatcgggc ggtcaaagac aaaaggtatg
    41521 gctagcgatg gcattagcac aagagacaga agtgttgcta ttagatgagc caactacata
    41581 ccttgatatg tctcatcaat tagatgtatt acaaattgtg gagaagttaa ataaagaaca
    41641 taattgtacg gttgttatgg tattacatga tattaatcat gcagcaaggt tttcagatga
    41701 aattattgca atgaaggaag gagaaattgt tataactggt agcccagaag aaatcattac
    41761 aaatgaagtg ttaaaagaag tatttcatat tgatgcgcgt gtcatgattg atccgtataa
    41821 cggggctcct gtttgtttcg gttatgatag cgttgtatct caagaagaaa aaatcgaaat
    41881 atatgtaaca agttaaaaag ggggggatag ggtgaatact acagttgaaa aacagcagat
    41941 tataacatct aatacagagc agtggaaaat gtattcaaaa ttaaaaggta aagaatatca
    42001 aattcatatt tcaaagccga ggcaaccagc accggattca ggatatcctg tcatttacgt
    42061 attagatggc aatgcctttt ttcaaacatt tcatgaagca gttaaaatac aatcagtaag
    42121 agcggaaaaa accggtgttt caccagctgt tatagtagga gtgggttatc caattgaagg
    42181 cgcattttca ggggaagaaa gatgctatga ttttacgcct agcgtaattt caaaagatgc
    42241 tcctttaaaa tcagatggta aaccgtggcc taaaacagga ggagcacata atttctttac
    42301 ttttattgaa gaagaactga aaccacaaat tgaaaagaat tttgagattg ataaaggtaa
    42361 gcaaacgtta tttgggcatt ctttaggtgg actatttgct ctccatatac tatttacaaa
    42421 cttaaatgct tttcaaaatt attttattag tagtccatct atatggtgga ataataaatc
    42481 tgtacttgaa aaagaagaga accttataca tgaattaaac aatgctaagt ttgaaacagg
    42541 agtgttcctt acagttgggt cactagaacg agagcatatg gttgtaggtg caaatgaatt
    42601 atcagagcgc cttctccaag taaaccacga taaacttaaa tttaagtttt atgaagctga
    42661 aggggagaat catgcatctg ttgtgccgac gtctttaagt aaaggattga gatttattag
    42721 ttacgtatag gaaaaaaggt aagcaattgc ttaccttttt tccttattgt ttaaaggcaa
    42781 cgtatccatc aattaaaaaa ctagtgaaaa agtgagtcat ttgagtaaag ccacattcct
    42841 ccataatggt taataaatta gcttcggaaa taggaaatat ttctgtttca aaagaatttt
    42901 caaatcggtc ccaatcttct aatggaattt gattttgcat catatggttg cgccaagcat
    42961 gtaattgtgt agaaaacata cttgtatggg gtacaccatt tattgaagag agaaagaatg
    43021 gcgcaccagg ctttaggcga ctactaatat cattaataag ttcttttttc tccttattag
    43081 ttggaatgaa gtgcaggaca agcatacagg tggcagcgtc aaataactga tttggtaata
    43141 atgtatggat agttccatgt acaagatgaa catggttttg tatgccttcg tttttaattc
    43201 tttttttagc taactgtagc atgctttcag atggatcgac ccctgtaaaa gataaattgt
    43261 tattttgttt gcctattgag agaatttctt gtccgccacc agcacctata actagtaaat
    43321 ttggattcat gttttttata gggagtgtag taaataaaaa atggttcatc atttcatata
    43381 ggtggtagta gcctgggatt ttacatggaa ttctttgttc atatgaattt acggtagtat
    43441 cattccaatt catttttaac ctcctaagta tgtgttttat aggtttatta tgaaatgaaa
    43501 ttatgaaggg gaacaatccc gtaaatctgg gggggaagag gatgcatgaa aaaacaatga
    43561 aagaaattaa aatggtagcg aatcatataa gttctataag atcatttcaa gagtcatttc
    43621 tccacttgat acgtaaagtt attgattttg acgccgcttg ttttacaact atagacccaa
    43681 tttctttttt atctactggg gcatttaccg atgagagtgt tgaaaagatt catccacaat
    43741 tgtttatgaa tgaattttta gaagatgatt ttaataaatt taaatgttta acagaacact
    43801 ctcctcatgt tgcttctcta agtatggcga caaatggtga acaaaagaaa agctctagat
    43861 accgaaatat tttaaaacca gcaagttttg gagatgaatt aaggggcgtt tgtatgagta
    43921 aggggaaatg ttatggccat cttagtttat ttcgaggaag tataagtccc gcttttcata
    43981 tcgatgattg taagtactta gcaacgatag tcccaatcgc tggagaggct ttaaagaaga
    44041 cagtttctat acctttttca gaagagaagg tgataggcac aggtacgatt atagtaagtg
    44101 aggattttag tgtattatat tggaatcaag gtggcagcga gtggctttca aatcttagaa
    44161 agcatgaaca gttaaatata aaagaaatac caaggccaat acgtgcggtt tgttcgaaag
    44221 taaaggctaa cgagtataat gtagggtgta tgaatagaga agaaaacgtt tgtctacctt
    44281 tagcctatgg ccatttttta atcattcggg ctagtaagtt agaacgtaca agtagttttc
    44341 aaggtggtta tattgttcta ttcgaaagag caagaccgga agagattttt ccacttatta
    44401 tggaagctta tagttttaca atacgtgaga agcaagtaat acgtaaaatt cttacaggta
    44461 tgtcgacaaa ggaattagcc caagaacttt gtatatctat atacacggta caagatcatt
    44521 taaaatccat ttttgaaaag actggggtaa gtagcagaaa tgaacttgtg tgggaagtat
    44581 tttcgaagtt ttgctttgat gtcaatgaat gaaaataaaa caactctaca aagatcacat
    44641 gaagtacggt ggatgagttg taggattgga cttaaaaagg ttatggatga aacgttccat
    44701 aacctttttt gatatgtaga attgtccttt ttgaacgttt tgtttcaact tttcgtctaa
    44761 agagacaaaa agttgtcaca attcggtcac aattagcata aacataaaat agacgaaatg
    44821 aacttatttc caaaaaagct tagttcattc caatcatgat tcgtagagct gcaaaagcat
    44881 ggattaaaag ttcactatat tttcaaggag gtagatcgta tgaaaactat tcttgctatc
    44941 gctgggctta tttgggtttt atcacatgga attccaattt atgaaggaga acaaattcgc
    45001 agtgctctga ataaaaattt taatgaatat catgttattg atcggcaaga taatgttgtg
    45061 acagttcgtg taaatgactg ttttcatacg gtaaccgtgg aaggaacttc agtagtgaat
    45121 gatgaaaaag tatgtgatca gcaataatta tatatagaag gaaaaaagtc tcaatttata
    45181 cacgtataaa ttgagacttt tgtatttatg gatgaataat aagaggggat ggataatccc
    45241 ctcttattat ttttttgaaa aaaggaaagg gtatcatgat aattgaggct gagaagctaa
    45301 taagttgtta agaataggca taaagtgtaa atatactctt atggggtatc atgcgtagat
    45361 atttaatgct ataattggta tactcataaa aacaattgtt ttattggatg aagagaaact
    45421 ttaagaaggt gataatatgg atcataaaga gaatgaagca gtaacacata gatcagaaaa
    45481 agaaaaagaa cagattataa atagattaaa gagaattgaa ggacaggttc gcggtattca
    45541 aaatatgatt gaaaatgatc gttattgcgt ggatatttta gtgcaaattt cagcgattaa
    45601 tgcagcgatg aaaaaagtag gaatgggcgt tctcaaaaat catacgagtc attgtgtttc
    45661 aggagctatt aaaaatggaa atggtgacga agcaattgaa gaattaatga cagtatttga
    45721 acgtttttca aaagcgtaaa aacaagctag tatttaactg gcttgttttt ttgtttaccc
    45781 ttatattgga ttttggtgta ttgtagtgaa aaagtgtgtg taaaataaac ttttagaaaa
    45841 taattgaaaa atcatgatat aaaaccattg attaccttag gggggtatgg taagatgtaa
    45901 ttgtgattaa caaacaatga ataaacaaga ggaggatttt aaatggaaca gttaacatta
    45961 caagttgaag gtatgtcttg tggacattgt gtaaatgcta tcgaaagcag tgtgaaagag
    46021 ctaaacggtg ttgaacaagt gaaggttcaa ttagcagaag gaactgttga agttactatc
    46081 gattcgtctg ctgtaacatt aaaagatatc gttgctgtaa tcgaagatca aggatacgat
    46141 gttcaataat tatttttaga tatggagata aatcgtactt taaatgaagt acgatttatt
    46201 ttgctaataa ttatacctca taagggtata tagaggtgag agacatgaat gaaaaaaaag
    46261 aggccaatct tcaaatatca ggaatgacat gtgcggcatg tgcaaataga attgaaaaag
    46321 gtctaaaaaa agtagaaggt gttcatgagg caaatgtaaa ttttgcgctt gaaaaaacaa
    46381 aaataatgta cgatccaact aaaacaaatc cgcaacaatt taaagaaaaa gttgaatcgt
    46441 taggatatgg aattgtaagt gataaagctg aatttactgt ttcaggaatg acatgtgcag
    46501 catgtgcaaa tagagttgaa aagcgtttaa ataagttaga tggtgtgaac aaggcgacag
    46561 taaattttgc tttagaatca gccacagtag actttaatcc tgatgaagtt aatgtaaatg
    46621 aaatgaagag cgtgattacg aagctaggat ataaattaga agtgaaacca gatgatcaag
    46681 atgcatcaac tgatcatcga ttacaagaaa ttgagcgaca aaagaagaag tttattattt
    46741 cgtttatttt atctttccca ttattgtggg caatggttag tcatttctca tttacttcgt
    46801 ttatttattt accagatatg ttaatgaacc cttgggtgca actaacactt gcaactcctg
    46861 ttcaatttat cattggtgga cagttttatg ttggggctta taaagcgtta cgcaataaaa
    46921 gtgctaatat ggatgttctc gtggcgcttg gaacgtcggc cgcctatttc tatagtgtat
    46981 atttaagtat tcaatctatt ggttcttcgg aacatatgac agatttatat tttgaaacga
    47041 gtgcggtact tattacatta attattttag gtaaattatt tgaagcgaaa gcaaaagggc
    47101 gctcatcaga agcgattaaa aaattgatgg gtttacaagc gaagacagct acagttgtgc
    47161 gagatggaac agaaataaaa attttgattg aagaagtagt agctggtgat atcgtctatg
    47221 taaagcctgg tgaaaaaatc ccagtagatg gggaaattgt agaaggaaag tcagcgatag
    47281 atgaatcgat gttaacaggc gaaagtattc cggttgataa aacaattgga gatggagtaa
    47341 tcggttctac aataaataaa aatgggtttt taaaagtgaa agccactaag gtaggcagag
    47401 atactgcatt agctcaaatt attaaagtag tagaagaggc tcaaggttca aaagctccta
    47461 ttcaaagggt agcagatcaa atttcaggta ttttcgtacc agttgtagtt gtgattgcaa
    47521 ttatcacatt tgcagtgtgg atgctatttg ttacacctgg tgattttggc ggagcacttg
    47581 agaaaatgat tgccgtactt gttatcgctt gtccgtgtgc attagggctt gcaacgccta
    47641 catctattat ggcaggatca ggaagatcgg ctgagtatgg tattttattt aagggcgggg
    47701 agcatttaga agcaacacac cgattagata cagttattct agataaaaca ggtactgtga
    47761 caaacgggaa gccggtgtta acagatgtaa ttgtagcaga tggattccgt gaagaagaaa
    47821 tactacgttt agtaggggca gcagaaagaa attctgaaca tccacttgca gaagcgattg
    47881 tagaaggaat taaagaaaag aaaattgata tcccaagttc agaaacgttt gaagcgattc
    47941 caggattcgg tatcgaatca gttgtagaag gaaaacaatt attaattggc acacgtcgat
    48001 taatgaagga attcaatatt gatattgaag aagtttctaa atcaatggaa gcgctagaac
    48061 gagaaggaaa aacagcaatg cttattgcaa tcgataaaga atatgccggt atagttgccg
    48121 ttgcagatac tgtgaaagat acttcaaaag cagctatcgc aagactgaaa aaaatgggtc
    48181 tagacgttgt gatgattaca ggagataata cacaaactgc tcaggcgatt gcaaagcaag
    48241 ttggtattga tcacgtaatt gcagaagtat tgccagaagg aaaagcagaa gaagtgaaaa
    48301 aactccaagc acaaggtaag aaagtagcaa tggttggaga tggaataaat gatgctcctg
    48361 ctcttgctac ggcggatatc ggtatggcaa ttggaacagg aacggatgta gcgatggaag
    48421 cggcagatat tacgttaatc cgtggggatt taaatagtat tgctgatgcg atctttatga
    48481 gtaaaatgac gataagaaat attaaacaaa atttattctg ggcattagct tataacgcgt
    48541 taggaattcc aatcgcggca ttaggcttct tagcaccttg ggttgctgga gcagcgatgg
    48601 catttagttc tgtatccgtt gtattaaatg cattaagatt acaaagagtt aaattaaagt
    48661 cttaaaaagc tacattaaag taattgaata gaattaaaaa acaatacttt gaataagtat
    48721 tgtttttttg ttcgtataga aattaaaacg atataataaa gaagaaatat ggaatcgtat
    48781 gtagtagaaa agttaagagg tagtttggta aggagactta tatatgttaa aagatattat
    48841 agttagaaca tttcagaaag aagatttaga gcaagtatta caattgttct atgagacagt
    48901 tcatacggtt aatgcaaaag attataatga gttacagcta caggcgtggg caccaaatcg
    48961 actagataga gaaagctggt taaagtcttt agagaagaat attagttatg tagcggatca
    49021 taacggtgtg atattgggat ttggggatta taacgatgat cattacgtag atcgtttatt
    49081 tacacataaa gattatcaag ggaaaagagt cgcttcatac atactacaga tgttagaaaa
    49141 agaagcagtg aaattggggc atagggagat atatacagag gcgagcatta ccgcaaaacc
    49201 tttttttaaa agtaaaggtt ttatttgcat aaaagaacaa aagaaacagc ataatggtca
    49261 gatttttatt aattatgtta tgaaaaaaat atccttctca taaatgagaa ggatattttt
    49321 cattatttta cagcttcttt tagttcttta ccagctttga aagcaggtac tttagaagct
    49381 gcgatttgca tttcttcacc agtttgtggg ttacggcctg tacgagcagc tctttcgcga
    49441 acttcgaatg taccgaatcc gataagttgt actttttcac cagcagctaa agtgttagtg
    49501 attgattcta ctacagtttg tacaactaca gtagcttctt tttgagaaat ctcagcattt
    49561 tgtgctacgt ttttaattaa ttctgttttg ttcatgtttt tcacctcata tgtaaataat
    49621 gctatttaag ttgttattat aacgtataaa acattcgaga acaagtgtac gtacatatat
    49681 tcgcaaaaaa aatgaaattt gtaatatttt ttaggacact ttatagacat tccatttaag
    49741 cggatagaga tttgttcttc atttcagtct tctcttgatg agaaggtagt ttcttattat
    49801 aagatatgaa gtaaggtagt gctacaaata acataccccc tactaaattt ccaaagaaaa
    49861 caaaaataaa gtttggaaaa tattcagccc aagtgaaatg accggcaaaa atcgcagctg
    49921 ggatgacaaa catattggct acaacgtgtt gaaatccaat cgcaacaaaa gtcataactg
    49981 ggaaccaaat accgataatc tttccgataa attctttact tcccatactg agccaaacag
    50041 ctaaacaaac gagccaatta catccgattg cagaaataaa tgcttgcaat ggtgtatctt
    50101 gtagtttcgc ttgagcgata gaaatagttt tcgctaaaaa agctccttca gttaagccga
    50161 cgatatgacc gaaaaaatag gctacgaata cagctcctat gaaattgcta aatgtaacaa
    50221 taactaaatt tcgtatgaaa taaaataaag taattttctt ttggaaccag gccatagaaa
    50281 ctgtcatcat gttaccagta actagttcac cgcctgcaag aataacgaga ataagaccaa
    50341 tagggaatac agcagcgcct agaaaactag aaaatgatcc ccaatatttt ggcattgtcc
    50401 caataacatg aatatcgagt aaatacccta atgagataaa agcaccacca aaaaaaccaa
    50461 gaattagcat agggagcaat gataaatgac cttttttcct tcctgaattc gcagcaagtt
    50521 tcgtaatttc ttctggtgta aatacagaca tgaataaccc ctccgtaata aaatgatgga
    50581 atgaatagaa aaaattcaaa aatctacgta ttataaaaat atgttatgac ttctgtataa
    50641 aattgtcaaa gtgaatagag agggaacgac atattgataa cattgttcat gttgtcacat
    50701 taatgtaaca ataaggattt aaagtgtttc tagaggtgaa aacatgaata cgaatcatgt
    50761 aaaaaaagaa cgaaaaaaat caatcgtaaa gatatttatt attattttta taagtatatt
    50821 aatgatacca gtaagtttgt attattatgc gacagaaata gaacgaaaat tagtaacagt
    50881 tacgtggaat gaaatagaag cttctgcaat tcctaaagaa tttaataata aaaaaatatt
    50941 acagttttca gatgtacatt taggaccaga gtttacactg aaacaacttg aacatttagt
    51001 ggagaagatg aatgaattac atccagatat agtagttttt actggagatt taatagataa
    51061 atttgggtct tatagtgcgg aaagagaaga agcgaaggct attttgcaga aaatttacgc
    51121 tcccttaggg aaatatgctg tgtttgggaa tcatgatagg ggcgggggcg gtagtttatt
    51181 ttacaaaaaa tatatggagg aagctggttt ttctgtatta gtaaatgaag tgcagaaaat
    51241 taaagtggaa aacggcaaat atattacaat atcaggtttg gatgattttc tattagggaa
    51301 gccgcaaata gattcaactt taaaaaactt gaaacaaaat gatttcaaca tgttattagt
    51361 acatgagccg gatgttgtaa ccaaaatcaa tcgttaccca gttgatcttc aactgtcagg
    51421 acatagtcac ggaggacaag tccaaattcc ttttgtaggt ccgttaatta ctaccaaact
    51481 agctgagaac tatgttgaag gtatgtatga agtagagggg aagagtaagc cgttatattt
    51541 atatgtaaat cgtggcattg ggactactag gatgcctgtt agattttgga gtgtacctga
    51601 actttcaatt tttgtgttga agcaaaatag tgactagaat agtaggagga cttttagaga
    51661 aagttctctt tttttaatgg ttaaatactg aatattatgt aagttttgtt taaagtgtta
    51721 aataaagaaa ggggaatttc taggatagaa acatggcata aagaattgga aagtttatat
    51781 aaccaaatag tttcatgacg aagagatttt catcaatatc cagagctatc gttgcaagaa
    51841 atagaaacgc cgagaaaaat agctgaaatc ttaaaaagtt ttcatattga tgtgaaaaca
    51901 aatatcggga gcagaggagt aatcggcgta attgaaggtg gaagacctgg gaagacgata
    51961 gcgctacgtg ctgattttga tgaacaagca atgttaattg gtggtaaatt acttttaagt
    52021 cttgtgaata gttatgtaag agatgaaaaa gaatctcttc atcatgtaga agtgaaaaag
    52081 taatttacat aaataaaaaa caacaatagg ttatgtaacc tattgttgtt ttttattatt
    52141 tttgcaagga aagattatca aaatatgttc tgtaagtatt agagaattca aagttgtttt
    52201 ttgcatccca attaatagac caagacatta ggccgcggaa tgcaggatag ccactctgat
    52261 ttgaaagttt atactttcct ccgaaaggaa tgcccttaat gatataatct aaagcttttt
    52321 tcatttcagt tggagaaatg tacccgccac ttggagcggc cgctggagct gcaggaagtc
    52381 caatcatgac ttgatccgaa cgaagagctg ggaaaatgtt atttgcatta ccacctacag
    52441 gaaaaccatg taagagcata tccgccatag cgacttcgta gtctgcagta ccttgattgt
    52501 agttattacc gtccattcca atcccgctac cagcattgta gtgttgaacg tgaatgtatg
    52561 ttagtttatc tttcactcca taaataattg gtaaatatgc accccagatg cttccgtatg
    52621 cgctataacc gccttgaaca taagctgttt caggagccat gcttaataga aaatctggac
    52681 cataatgatc tgagattgtt cgaatagctg atataagatt tacgatttga ggagtagttg
    52741 ggtttttgaa attagtgtca tttccgttta agtaaatacc cgattcaagg tcaatatcta
    52801 ttccatcaaa atcatattta tcaatcagag attgtatgga attaataaaa cgttgcttag
    52861 cggcattgtc agggagtaaa acgaccccat tttgtccacc tattgaaaga actactttct
    52921 ttcctttact ttttaaataa gaaatatctg atttgaattc tgcatctgta ccatatacag
    52981 gggaaaattc aacagtggaa cgatcaccac cagtttcacc gaaagataca ttgattacat
    53041 cccattttgg tgaaacgtct cttaatttaa taatgccagt accgttatcg aagttatgcc
    53101 agtatccaac gagtaatttt gaacctaaat tgtttgctgc ttgtgtttgg aaaggggata
    53161 gcggtagtag taagaacatt actaaaatac aacaaaaaaa tttgaacttg tttaacatat
    53221 taacactcct atacaaaaag ttgtctagat gtataatctt gtttatttaa tgatatctga
    53281 aaattctttc ttttgtaaga ggactataat tttctcaaca attgtgtatg ggaaagtatt
    53341 aaacctaatg aaataatttt tgaaggagat tgaattgcaa ttgttaaatt cagaatattt
    53401 tgatatattt taaagtatag gacaaaatct ttcgcacagt actcttacat aaatttcaaa
    53461 atttagtttg gaaggggatg tacaagagtt ggataaaaat cttaagaaag acctcaaaat
    53521 acgccacatt acaatgatct caattggtgg cgtaatagga gctggtttgt ttgttggaag
    53581 tggtgcggtt gtgcattcgg caggacctgg ttctatcgtt tcatatgcat tagcagggct
    53641 tctagttatt ttcgttatga gaatgctggg ggaaatggca gctattaatc cgacaagtgg
    53701 ttcatttgca acatatgcaa gagaagcaat tggtccatgg gcaggttata caattgggtg
    53761 gctatattgg tttttctggg taattgttat tgcaatagaa gctacagcag gtgctggtat
    53821 tattcaatac tggattccgg aaatcccact ctggttatta agcttaatat taacgatttt
    53881 attaacgttg acgaatgttt tctcggtgaa atcatttgga gaatttgaat attggttttc
    53941 atttattaaa gtaataagta ttgttttgtt cctttgctta ggtcttgctg ttattttagg
    54001 atttgtacca ggaacggaag cacctggcac ttcgaattta gtagggcaag gagggtttat
    54061 gccaaatggt ataagttcgg tgttacttgg aatcaccgtc gttatatttt catttatggg
    54121 atctgagatt gttgctgtag ccgctggaga gtctgccgaa cctgtaaaag cagtaaaaac
    54181 agcaacaaat agtgtgattt ggcgtattct cgtatttttc attggatcga tcgctgtagt
    54241 tgttacactc cttccgtgga attcagcgaa catactaaaa agcccatttg tggcggtatt
    54301 ggaacatata gggataccag cggcagcaca aattatgaat tttatcgttt taacagctgt
    54361 actttcttgt ttaaattcgg gtttatatac gaactcaaga atgctttttt caatggcaga
    54421 aagaggagat gcaccaaagg catttttgaa attgaatagt agtggtgttc cggttcgggc
    54481 ggttttattt ggaactttct ttgcttacat tggagttgtt tttagttaca tatctccaga
    54541 taaagtattt ttatttttag tgaatgcatc tggcggtatt gcattactcg tttatctcgt
    54601 tatagcaatt tcacatttca agatacgtaa aaaaatgggg aaagcagaac aacaaaattt
    54661 gaaagtgaag atgtggcttt ttccatatgt aacatatgtt acaattgctg cgattatagc
    54721 agttttagtt gcaatgatcg caattgaatc tttacgttca caggcactat taacgatgct
    54781 tgttactctt cttataataa tttcttattt tatttttaat agaaataaaa atagtacagt
    54841 attgaattcc gaaagtaaaa atgagaatct gttcgattct aatttcttgt tttagaagag
    54901 agttacaccc aatcattgct ataaaagaat catagaaaca agtaattact attgtcatag
    54961 tgaatataaa cttttttctt gactttttat atgaaggcga gcagaatggt aaaaaaggaa
    55021 ggggggatga tgttggaaga gtacgtatta gagctgtata acttgttata tacgacagaa
    55081 tggcaagata ttgtttcgtt tctaggaata gtattttgca tgaaaattgt aattgtatat
    55141 atggaagagc aaggtatgtt ctattccttc tcatctccgt tcgatgtgca gcgcgagccg
    55201 ttgctaaact atgccaatgt gaattacgaa caatttcctt ttgtactatt ctttatgatt
    55261 cgatttataa cagcaattgt aaagaagaag gaaagtgatg atgaagagtg ccacgcaact
    55321 tgtaaggtag ctaatgtttt ttaagctaaa tacaaggagg agatttatat gtggtttcga
    55381 tttcttatga ttggtttctt ttcattaaca gcaatttcat taatgggata tcaagtgtct
    55441 gaaatttttc aagcatatag cgatacattt tttaacaaaa attaatcgcg ttgctatttg
    55501 aataataaag cgataaaatc cttcttaaga agttttatta agaaggattt ttttctttgt
    55561 cttgtcttgc tgtgtcaaac tattgtcaca tttacactgt gaataatatg ttaaaatagt
    55621 gaggttatgt atacatactt gaaggaagag ggagtgacca ttttggtgaa tcaatcaaca
    55681 aatcagaaaa gctatgctcc tattgtgata acgctttctg taattgtaaa tgcgattatt
    55741 ttatttttgt tctttggacc tgttggctat gaaggagaag tacattttga tgtaacaatt
    55801 ttaccaatgt taaatgcgat ttttaatagc tttacgttcg tattcttatt agcagcttta
    55861 tactctatta ttaaaaagaa tgtgaaaatg caccgtggtt ttatcctcgc agcatttaca
    55921 acgacgttgc tattttgtgt ttcttattta tcgtatcatt acttggcgcc agcaacacat
    55981 tttggcggag aagggttcat taaatatgtg tacttcatta ttttaattac gcatattatc
    56041 cttgctgcaa ttattgtacc acttgcattg tttgcacttg tatttggttt tacaaatcaa
    56101 ttaacacgtc accgtaaaat tgtacgttgg acgatgccaa tttggttata tgtaagttta
    56161 tctggtgtta ttgtttactt aatgatctca ccttattatc aataaaagtc tcagccctta
    56221 ggctggggct tttttgttaa gcaaatcttt ttgtgaaatg aaaaaaatat ggtatacaaa
    56281 agtatagttg cttttcatat agaagggatg gtaaagaaat atgcaaaatt ttgtatttcg
    56341 taatccaacg aaacttattt tcggtaaaga tcaattagaa cagttaaaaa ctgaaattcc
    56401 acagtttggt aagaaggttc ttctcgtata tggaggaggc agtattaaaa gaaacggtat
    56461 ttatgataat gtaatttcta ttttaaagga tattaatgca gaagtatttg aattgacggg
    56521 tgttgaaccg aatcctcgtg tatcaactgt aaagaaaggg attcaaattt gtaaagataa
    56581 tggagttgaa tttattttag cagttggtgg aggaagtgta atcgactgta cgaaagcgat
    56641 tgctgctggt agcaaatatg atggagatgt atgggatatt gtaacgaaaa aagcatctgc
    56701 tagtgaggca ttaccatttg gcactgtact tactcttgct gcgacaggtt ctgaaatgaa
    56761 tgcaggctcg gtaattacaa attgggaaac gaatgaaaag tatggatggg gaagcccagt
    56821 tacattcccg cagttttcaa ttttagatcc agttcatact gcatctgtac cgagagatca
    56881 aacgatttat ggtatggtag atattatgtc acatgtatta gaacaatatt tccatcatgg
    56941 aacgaataca gaactacaag accgttattg tgaatctgtt ttaagaacag tcattgaaac
    57001 agcacctaag cttttaagtg atttagaaaa ttatgagcat agggaaacaa ttttatattg
    57061 cggaacgatg gcgttaaatg gcattttagc gatgggagta agaggtgact gggcaactca
    57121 taatattgaa catgcagttt ctgctgttca tgatataccg catggaggtg ggcttgcgat
    57181 tttattcccg aactggatga aacatgttgt agaggaaaat gtaagtcgtt ttaaacagtt
    57241 cgctattcgt gtatttgata tagaaacaga tggcaaaaca gataaagaag tggcgttaga
    57301 aggaattgag gcactgcgtc aattttggac ttcaattgaa gcgccagcaa cattagctga
    57361 ttacggtatt ggagaaaatg aaattgatat aatggctaat aaagcgatgg tgtatggtga
    57421 atttggtaac tttaaaaaat taaataaaga tgatgttcta agtatatata aagcttcttt
    57481 ataagtgaat ttagaaaaga aacctatttg attgtttgat cgaataggtt tcttttttgc
    57541 tgtttataag cgtttatgaa tgtttgtgat tatttttgac tgtttatggt tgatttttgt
    57601 gaccgttttc attatactgt aatcaaagaa gaggtgaata aaatgttaac tcctgaacgt
    57661 catcaaatga tattgcaact tgtaaaagaa cagaaagttg taaaattaca gcaattagtt
    57721 gaaagaacag aaagctctga gtcgacaatt cgccgtgatt tagcacaatt ggaaaagcaa
    57781 aggttattaa aaagagttca tggtggtgcc gctgttttaa caggaaaagg gcaagaacca
    57841 acgatggttg aaaaatcatc caaaaacatt caaataaaac aacaaattgc taattatgcg
    57901 gctagcgttg ttgaacaagg tgattgtatt tatttagatg cagggagtac aacatttgaa
    57961 atgattccat ttttaatcaa taaagatgtt actgtcgtta cgaatggact tatgcatatt
    58021 gaagctttag ttgaaaataa tattcgtgcg tatttactag gcggaatgat gaagagtagg
    58081 acgaaagctt taatcggtgc tatggcacag gaaagtatgc agaagtatcg ctttgataaa
    58141 tgttttttag gtgcaaatgg tgtacatgaa cagcttggct ttacaacgcc agatccagaa
    58201 gaagcgctcc taaaacaaat ggcattaaca ttagcaaacg aaggatattt cttaattgat
    58261 gaaagtaagt tttcagaagt tgcgtttgcg aaaattgcaa atgttgaaga tgcaaatatt
    58321 attacaaacc atttagaaat tgatttagaa aaatataaaa aacaaaccaa tgtaattgag
    58381 gctgataaac aatgatctat acagttactt taaacccatc tattgattat gtagtgcaag
    58441 ttccttcttt tgatttagga acaataaatc gagcggagaa agatatgaag tttcctggag
    58501 gaaaaggaat taatgtttct cgtgttcttc agcgtttagg tgttaaaaat atagcacttg
    58561 gatttactgg tggatttact ggtcaattta ttaaagaggt attacagacg gaaggtgtaa
    58621 caacaaactt cgtccaagta gatgaagata ctcgcattaa tgtgaaaata aaagggaaag
    58681 aagaaacaga attaaatggc caaggtccta ttgtaacaaa agagcagttc gaacagttaa
    58741 tgaaaaaaat tgagagtatg caacctggag attgtgttgt actcgctggg agtgtaccag
    58801 tctctattcc aagtaccttt tacgaatcaa tcgctgcgtt tggagctgaa aaaggtattc
    58861 gtgtagtagt agatgcaagt ggaagtgcac tgcaacatgt aattaaaaat aagccgtttt
    58921 taattaagcc aaaccaccat gaacttggtg agttgtttgg agtggagctt tcaacagtag
    58981 aagacatttt accttatgga agaaaattaa ttgaacaagg tgtaaaacac gttatcgtat
    59041 cgatggctgg agagggagct ttattattta cggcagaagg tatatatgaa gcgactgttc
    59101 caaaaggtgt tgtaattaat tcagttgggg ccggagattc tcttgttgca gggtttgtag
    59161 gcaaatatga acagacaaaa gatattgaaa aggcatttca atacggcgtt gcaacaggga
    59221 gtgcaacagc attttcagct gatttatgta agaaggaaaa agtagaagaa ttattgtcgc
    59281 aagtaattgt agctaagcga tagggggaag caacatatga aaattacaga actattaaaa
    59341 agggatacag tcattatgga tttgacagct tcaaataaag aagctgtcat agatgaatta
    59401 gttgagaaat taaacggggc aaatcgttta aatagtaaaa cggaatttaa agaagctatt
    59461 ttaaagcggg agtcccaaag tacgactgga ataggggaag gtattgcaat acctcatgcg
    59521 aagacaaagg ctgttaaaca accatcgatt tgttttggta gaagtgtaag cggtatcaat
    59581 tatgagtcgc ttgatggaca accggcacac ttattcttta tgattgctgc aagtgaagga
    59641 gcgaataata ctcatttaga aacgttgtct cgtttatcga cattattaat ggatgaaggg
    59701 tttcgcaagc aactattaga agcgaaggat gaaagtgagc ttcttcaact atttgatgaa
    59761 aaagagaatg aaaaagaaga agagattgaa gttgcaaaac cagaaggaaa tgaaccgtac
    59821 gtacttgctg ttacagcttg cccaactgga atcgctcaca catatatggc ggcggatagc
    59881 ttaaaagcaa aagcggcaga gttaggaata gcgattaaag ttgaaacgaa cggatcaaca
    59941 ggtattaaaa acggtttaac gaaagaggat attgaacgtg caacagctat tattgttgcg
    60001 gcagataaac aagtagaaat gaatcgtttt gctggtaaac atgtcattca agtgccagtt
    60061 gctgatggga ttagaaaaac ggaaaatctg cttaaacgag ctgtcaaaca agatgcacca
    60121 atctttaaag gtgtaaaaga ggatgggaaa acagaaagta ttgagagaga aaaaggatta
    60181 ggaatttata agcatttaat gagcggtgta agtaatatgc ttccattcgt tgttggtggc
    60241 gggattttaa tagcgctagc attttcgttt ggtggtataa aggcggaagg tcctttagct
    60301 gaattgttca tgtcaattgg tggaggaaaa acaggtgcgt ttttattcct tgtaccaatt
    60361 ttagctggat ttattgcaag ctctattgct gatcgtcctg gttttatgcc tggtgttgta
    60421 ggtggatttt tagcggcgaa tgcgaatgct ggatttttag gtggattaat tgctggtttc
    60481 ttagctggat atgttgtttt agggttaaaa agattatttt caggactacc agtacaatta
    60541 gaaggaatta aacctgtttt gttatatcca gtctttggat tattgattac aggagttgta
    60601 atgcaaaaag tagtaattcc gcctgtagta gcattaaatg aaatgttgac agggtggtta
    60661 aatggtttaa atggtacgaa tgctatatta ctaggtctta ttttaggtgg tatgatggca
    60721 attgatatgg gtggtccaat taataaagcg gcatttacgt ttggtattgc tgcaatagaa
    60781 gcacagaatt ttggagtgca ctcagcagtt atggctggtg gtatggtacc gccacttgcg
    60841 attgcattcg caactacatt ctttaaatca aagtttacag aagcggaacg taaatctggt
    60901 ttaacaaatt atattatggg agcatcgttc attacagaag gtgcgattcc gtttgcagct
    60961 gcagatccgg ttcgagtaat cgtaagttgt gttgttggtt caagtattgc aggtgcgtta
    61021 tctatgttat tccaaattac attaccggca ccgcatggtg gattatttgt aatagcatta
    61081 gtaaataaac cgttactata tattttctct atattaattg gaacgattgt ctcggctatt
    61141 atgctaggtg tttggaaaaa gaaagttcaa taacaaatga aaagagagca gcttttagta
    61201 gctgctttct ttttattaca aaaaaatagg ttaacaatgg aatattgatg ctttttggta
    61261 aaagatgtaa tgaattttgg gttttttgta acaaaaaagt aacactgtaa ttttttctgg
    61321 aaaaagttct tgtgctcgta tgtaaaaaat atatgaaaac cattggagat tgtattaaaa
    61381 atacatttta ttaatatgga aatttatgtt acagctcatt aatcgtatat tacgaatgct
    61441 ttgtaattgt gtgatttcta aaaattctaa aaatctgttg ctataatgaa aatacgaaaa
    61501 caaagcaaat ggaggctatt catgaaaaaa ttattaagta tagcaacagc agcagttttt
    61561 ggtcttggga tttttgcagg ttctgctaaa gcggaaacaa ttgtaacaac agacgtatta
    61621 aatgttagag aaaacccaaa tgtagagtca aagcttgtag gtaaagtgtt aagtgggaat
    61681 acactagatg ttataaatac agaaaatgga tggacaaaaa ttaagttgaa cggtaaggaa
    61741 gcgtttgtaa gtgctgagtt tacaaagagc acatattatg taacggcggg cgtattaaat
    61801 gttcgtgctg gagcgaatac tgattctgaa attttaggta aacttaataa aggtgatgtg
    61861 attgaaacga cgaatcaagt tcaaaatgaa tggttacaat tcgactacaa tggaaaagtc
    61921 ggatatgttc acgtgccatt tttaacagga acggcacctg taattgaaaa gaaagaagtt
    61981 gtagctcaag aagaagcgcc ggctagaaca aatacgccgg ttaaaaataa tacagcagtt
    62041 aagaataaag agtctgttaa gagtaacgat tctattaaga aggtagaatc aagtaaacct
    62101 gtggtaaaag aaaagccggc tgcaaaacca gttgcgaaat ctactgaaac aagtgcgccg
    62161 actggtggtc gtgaaattac agtagaagcg acggcatata cagcagatcc gagtgagaat
    62221 ggttcgtatg gtggtcgtgt attaactgca atggggcatg atttgacagc aaatccaaat
    62281 atgaaagtaa ttgctgttga tccgaaagta attccgcttg gctcaaaagt atgggtagaa
    62341 ggatatggag aagcgattgc tggagacact ggtggtgcga ttaaaggaaa tcgtattgat
    62401 gtattagtcg gttcagatgg tagtgctaat agctgggggc gcaaatctgt aaaagtgaaa
    62461 gttatacaat aggttatcga tattaatata aaaagcggtt gcttgaaatt atgtaagcag
    62521 ccgcttttta tggattattg aaatggataa atagttttac ctgtaataat tttatatgca
    62581 ctgcaaaatt gcgtttgtat atattctgta tttttatttt ctacatgtaa tgttgtttca
    62641 tggagagtag aatgaaaagc ccgtagtaaa caatttaggg cgaagtataa ttcctcttgt
    62701 gaacaatttt gttcttttgt agaagtagct aaaatgaggt cttttgtcaa agatgaaaaa
    62761 ttgatggtgg attgtttcat agttaactca tcctctcgaa actattttta tcatgtatat
    62821 gcagaattgg acaaactatg ttctttttta tatgtaattt catgtaccga aatgaaagaa
    62881 cttgcaatca tgccgttaaa attggtaaga ttgggtataa tcaatagatg gagtatatta
    62941 cataaagaga gttgaatgat atgggagaat tgcaacgtga aaaagttgct gtcatcattg
    63001 gaccaactgc tgttggaaag acgaagttaa gtatcgatct tgccaaagcg ttgaacggtg
    63061 aaattattag tggtgattcc atgcagatct atcgaacgat ggatattgga actgcaaagg
    63121 taacaaaagc agagatggac ggaattccac attatatggt cgatataaaa aatccggaag
    63181 attcattttc tgtcgcggaa tttcaagaac gtgttcgcaa gcatattcaa gaaattacag
    63241 aacgtggtaa cttaccaatt atagttggtg gaaccggtct ttatatacaa tctgttttat
    63301 ttgattatca gtttacagat gatgctggtg atgtgatata ccgagagcaa atggaaaagt
    63361 tagctttaga acgcggtgtg gaatatgtac ataaaaaatt gcaagaagta gatccagaaa
    63421 gtgcagagcg tattcatgca aataatgtac gacgtgtcat tcgggcgtta gaaattttcc
    63481 acacgacggg tgaaaaaatg agtgaccaaa ttgagaaaca agaaaaagag ttactctatg
    63541 atgtttcatt aattggcttg acaatggatc gagaaatgct atacgatcgc attaacttac
    63601 gagtggattt gatgatggaa caaggcctat tagaggaagt agaagggctg tataatagag
    63661 ggatacgaga ttgtcaatct attcaagcga ttggatataa agaaatctat gattattttg
    63721 agaatcgagc ctctttagaa gatgcggtat cacaattaaa gacgaattcg cgtcgttatg
    63781 caaagcgtca attaacgtgg ttccgtaata aaatggatgt cacgtggttt gatgttacag
    63841 acggtgaaaa aacgtcagaa attttacgat acatagaagg aaagttacaa gtaaagtcga
    63901 ataatagtaa gtagagaaaa agaggaggat tcgacatgaa gcaatcaatc aatattcaag
    63961 atcagttttt aaatcaactc cgtaaagaaa atacgtttgt tacgctgtac ttattaaatg
    64021 gtttccagct tcgtggacta attaaaggat ttgataattt tacagtccta ctggaaacag
    64081 aaggtaagca acagcttatt tataaacatg caatttctac atttgtacca caaaaaaatg
    64141 tttcaattga attagaatag taatgaatta ttgtacataa caaaaaaaga gcgagtttct
    64201 cgctcttttt ttatttgtca taaacaatat atagtgaaat ttaagcgatt ctaaatacag
    64261 taaggcggat gttagtattt cctgtcgcag gaatcgtaat ctcattaaga gtagattgga
    64321 cagaaattct tgcaccagct actaatgttt cgattgtagt aaatgaaagt gagtcgccta
    64381 ttaaatttga agagaaatta tcagttgcga ctgctccatt aattgaaatt cctactccga
    64441 gtggagcgca tcctggcgca gttgtagaaa tggatacgct aattacataa ataccaccgt
    64501 tgataacagt aactgtatct gtgccgttga agataatatt gtttacgtta attgcagtac
    64561 taaaaataaa gttattaaat tgcagtactg tttgctgaat attgtttgtt acaacaattg
    64621 ttgctacagg gaagctaggt ccagttggcc cagtaggtcc ggtaggccca ccagaaggtc
    64681 cagtaggtcc agtaactcct ataccagtag cgccggtagc acccgttggt ccttgaatgc
    64741 cttgaggtcc ggtagcgccg gtagcacccg tgttaccttg aacaccttga ggtccagtgg
    64801 caccagtagc acctgtgtta ccttgaacac nnnnnnnnnn nnnnnnnnnn nnnnnnnnnn
    64861 nnnnnnnnnn nnnnnnnnnn nnnnnnnnnn nnnnnnnntg ttaccttgaa caccttgagg
    64921 tccagtagca cccgtgttac cctgaggccc ctgaggtcca gtaggtccag gaggcccgat
    64981 aactcctata ccagtggcac ccgtgttacc ttgaacacct tgaggtccag tagcgccggt
    65041 agcacctgta gcacctgtgt taccttgaac accttgaggt ccagtagcac cagtagcgcc
    65101 tgtgttacct tgaggcccct gaggtccggt agcaccggta gcacccgcag gtccttgagc
    65161 gcctgtattg ccggtagcgc ctgtgttacc ttgaggcccc tgaggtccag tagcgccggt
    65221 agcacccgtg ttaccttgaa gaccttgagg tccagtagca cccgtagcac ctgtgttacc
    65281 ttgaacacct tgaggtccag tggcacccgt agcacctgtg ttaccttgaa caccttgagg
    65341 tccagtagcg ccagtagcac ccgtgttacc ttgaacacct tgaggtccag tagcaccagt
    65401 agcacccgta ttaccttgaa caccttgagg tccagtagcg ccagtagcac ccgtgttacc
    65461 ttgaacacct tgaggtccag tagcacctgt agcgccggta gcacccgcag gtccttgagc
    65521 gcctgtattg ccggtagcgc ctgtgttacc ttgaggcccc tgaggtccgg tagcaccggt
    65581 agcacccgca ggtccttgag cgcctgtatt gccggtagcg cctgtgttac cttgaggccc
    65641 ctgaggtcca gtagcgccgg tagcgcctgt gttaccttga ggtccctgag gtccagtagc
    65701 gcccgtgtta cctcgaggtc cagtggcacc agtagcgcct gctggtccag taggcccagt
    65761 aggtccggta ggtccttgaa tgaacgaagc agaattaact agagcagttt gtaatgctgc
    65821 tattaattta agaagctctt gaagtgtgca agggtcaatt cggaataatt ttgtaatgta
    65881 tagtaaatag ttaatgagat tttgaagttc aataaataca gcgcttgcta caaaggttgg
    65941 atttcttaat atagttatta agtttttaat aatagctaac ccttgtgctt tcagggagga
    66001 agtagcgtct agtgaacaaa taaatttact tagtaggttc aatgtatcga ttagatcttc
    66061 aatgttttgg ggagatggat ttgcgaaaag ttttgggatt atttttgtta aatcaataat
    66121 aatcgcacga aatgttctaa gttgagcttt agtaattggg attgatggag tatttgggat
    66181 tcgtccggcg ctacttggaa agcatggttt ggagaatttg ttttgactgt cgttataacg
    66241 agacattaaa tctctccttt ctcatgaaaa tgtgaacgaa actcatcata gtagatgcag
    66301 aaattagtta aatggtcata gtaaaatcgt ttgtttaaag aaaaaataga aaaaacgcct
    66361 tacaataagg cgttttttct attttctgcg tattgataat atcgctttaa tgaaattttt
    66421 gatttgaatc cagcgagttt tataatttct gattcaggag tttctttttt tattaagttt
    66481 aaaatatagg tgttacgaaa atgttgtcct gaaattcctt tacgtaaatt ggctctagcc
    66541 acttcgaggc gaatcatttt ttgtatagca atttccgtta atgcctttgg tgcatcattt
    66601 tcatataccc acctgtatgt tccgcggtta aaatcaaatg cgacaaacaa tgaatcatca
    66661 ctatgatact taggacgaac tggttctggg atacttttgt aataattata tagttgtttt
    66721 ttgtcttctt ttgctaatgt aattgttctt tctacacctg cggttgctgg gattgacaat
    66781 gtgttagttt caaagtgaac gtgatgcatt gttaatgctg taagttcctg taaggataaa
    66841 ccgtagtcga tcaataaatt taaaatggcg atattgcgat ccattaataa agggcgcaca
    66901 ggaagttgtt tttctgaaag tccttctaat gaagtgacta tatactttaa tcttttttct
    66961 tcatcaggtg aaatgaaatc ttcgttacga agtgtacggt ctggttgaat agatatttcc
    67021 atattcttca atggattggg aatgtttaga aagtgatgca ttctatttag tacagtaaat
    67081 acacgatgca tcgttttttc tgagtaatgt cgattcgttt ttaaatcgga aaagtaatct
    67141 tcgtagtctt ttgtacaaag tgtagcccat atattactgg aagggagctt tttgtttttt
    67201 tctaaccaat gtccgaagtc ttcaacgtca taaacataac gtttaatagt tgaaggtttt
    67261 cggcctttat tcaataaaaa aatagaaaag gcttgtattg tatcatggaa ttccgttgta
    67321 tccatagtcc caccacctta attatttctt atattatagc aaacttttct gaaaataggc
    67381 atttacaagg gggacaggaa taataatatt tggtgagtgg ataaagtgaa actataatca
    67441 gtggggattt tgttcatcct ctgcgattat tagttgaacc aatcgggcat ttacgggctt
    67501 aaataccaag cgtttgctga atgtcgaggt gggagtctta ctgcccgcaa atagcgggat
    67561 aaaatgaggt gattgtatgg aacaatcgat gcgaaagaaa aacaacaatc aaattaatat
    67621 tgtgttaaac catcgaaaga aaatttcttt gccagccaca gaaaataaaa cggtaatttc
    67681 aaatgaaact acaattaaac atgaaatgct gcagagaatt gaagaagaga tggggaagct
    67741 tgttgggatg gatgatataa aaaagataat aaaagaaata tatgcttgga tttatgtgaa
    67801 taaaaaaaga caagagaagg gattgaagtc tgagaagcaa gtacttcata tgttgtttaa
    67861 agggaatccg ggtacaggga agacaactgt tgctagaatg atagggaaat tgctgtttga
    67921 gatgaatatt ctatcgaaag gccacttggt tgaagctgaa cgtgctgatc ttgtaggaga
    67981 gtatatcggc catacagctc aaaaaacaag agacttaata aaaaaagcaa tgggaggtat
    68041 tttgtttatt gatgaggctt attctttagc tcgaggagga gagaaggact ttggaaaaga
    68101 agcaattgat acgcttgtaa aacatatgga agataaacaa catggttttg tattgatttt
    68161 agctggatat tcaagagaga tgaatcactt tctttcatta aatccagggc tgcaatctcg
    68221 ttttccattt attattgaat ttgcggatta ctcggtaaat cagctattgg aaattggaaa
    68281 gagaatgtat gaagatcgtg aatatcagtt atcgaaagaa gctgaatgga aatttaggga
    68341 tcatttacat gcggtgaagt attcgtcgca aattacatcg tttagtaatg ggcggtatgt
    68401 acggaatatt gttgaaaaat caattcgtac acaggcgatg cggttgttgc aagaagatac
    68461 gtatgataaa aatgatttaa ttggaatatc gagtatggat ttgatgctcg aagaggagac
    68521 gcacagtaca taaactgtgc gtctattttt gtgtataagt tcgtttactc tttttttgct
    68581 ttttcttggt gcgctttatg gaagcgttcc attttagcgc tcttttcgtg tgctgaatta
    68641 gggtcgtgtc caaattggtt tactgaactt ttttgagctc ctttattaac gtggtttgtc
    68701 atttgtattc acctcacttt aaaaattagt ataaacatta tataaagaaa aaatcgttag
    68761 aaaagaaaaa cctctttacg atatgtaaag aggttagatt gctatttatg cattgaacgt
    68821 tctttcgttt cgatacgtct gtgcggtaaa tgccatttgt aatgaataga aaccatgcgg
    68881 aagcaaacaa ttaaaatgaa taaaatgtaa agagcccaat cgctaacaat aatttgagcg
    68941 ccaattaaga aacctgctaa aattgtccaa aaggcatata cttcagctcg aagaacgaga
    69001 ggttttctgc gggctaaaag gtcgcgaatg ataccgccgc cgataccagt taaaacagct
    69061 gccacgattg tggcgctaat tggtaaattt aatttttgag catataatgc tccttgtaca
    69121 gcaaatgctg ataagccgat agcgtcagtg atattttccc actttttcca atgtctaatt
    69181 aacttatttg gaaaaagaaa aataatagtc attgataaaa gtgcgatttg gaataacatg
    69241 tcttgttgcc aaaacgcgac aatcggataa ccgattaata aattacgaag ggcacctccc
    69301 ccaaatgcgg ttgccattcc taaaatatac accccgaaaa tatcataatc ctcttccatt
    69361 gcaacaatgg ctccgcttag tgcgaaagcg attgtgccta tgatgctaaa aatctcccat
    69421 gccatgaatt ttctcccccg ctaactagat gaaatgtgct tcctctgcta ttatattaga
    69481 aggtttaaat ttcgaaaagg atgagtgaac atatttgatg gaagaaaaag aaaaagtcat
    69541 attagtaggc tgtcaattgc cgcaagatga tgatgaaaaa tttatgcatt ccatgaaaga
    69601 gcttgcatca ctagctaaga ctgcgagagc ggaagtgtta gtttcaacaa cgcaaaaacg
    69661 accaaagttt catccggcaa cttacatagg taaagggaaa ttagaagagc ttacaatgct
    69721 aactgaagaa ttagagccgg atgttattgt atttaataat gaattaacgc cgagtcaaat
    69781 tcggaattta tcctcagtat tagatgcgag agtaattgat cgaacgcaac taatactaga
    69841 tatttttgcg caacgtgcga agtcgaggga aggtaagctt caagtagaat tagctcagtt
    69901 gcaatataca atgccacgtc ttatgggtca agggttgtcc ttatcacgtc ttggtggtgg
    69961 tattggaacg agaggaccgg gtgagacgaa acttgagacg gatcgtcgtc atattcgatc
    70021 gcgtattgat gaaataaaga aacaacttgc agttgttgtg gaacaccgaa aaagatatcg
    70081 tgagagaaga aaagacaata aagtatttca agtttcatta ataggctata caaatgcagg
    70141 gaaatcgaca ctgtttaata gattaacgga agctaatacg tttgaagaaa accttctgtt
    70201 tgcaacacta gacccaacga cgaggaagat gccgttacct tctggttata cagtattact
    70261 aactgatact gttggtttta tacaagattt acccacttca ttaattgctg cttttcgttc
    70321 aacactggaa gaagcggggg aagcagatgt tattttacat gtagttgatt ctgcggatcc
    70381 taactacata gggcatgaaa gaacagtaaa acgattatta tcagaacttg aaattaatca
    70441 tattcctatt attacgttat ataataaaaa agatgaatta catcaaaact ttattccgtt
    70501 tccgaaaagt gatttcttaa tgactagtgc ttttgaagaa agtgatttat tgcgtataaa
    70561 agaagcgata gaaatgaaaa tgaagaaaga aatggatcgt tatcgagtag aaatccctcc
    70621 gagtgaaggt aagttattaa cgcttttaaa gacggaaacg ctattagcaa agatggagtt
    70681 tctggaagat aaatttgtat atgattgtgc agggtatatt tttactcatt catcgcttaa
    70741 tgtgcaatta aagagatttt tagtggaaga aggagaaaat aaaaatgttt gatcgtttga
    70801 aaaatggaga aaaaattgct ccaatcgtaa aagaagtaga gagtcagatt acagaagtac
    70861 ataaacgtgc ggatgaagta attgaaagta atcagtttcg tgtattagaa agttttcgta
    70921 aacataaaat tagtgactcg cattttatcc cgacgacagg ttatggttat gatgatattg
    70981 gccgtgattc gttagaaaaa gtgtatgctg atgtgtttgg agcggaagct ggacttgttc
    71041 gtccgcaaat tatttcaggt actcacgcta tttctacagc gttattcggt attttacgtc
    71101 caggagatga gttattgtac atcactggaa aaccgtatga tacgttagag gaaatcgttg
    71161 gcgtgcgtgg gaaaggtgta ggttcattta aagaatataa tattggttac aatgcagttc
    71221 cgctaactga aggtgggctt gttgattttg aagctgttgc agcagctatt catagtaata
    71281 cgaaaatgat cggtattcag cgttcgaaag gttatgctac tcgtccatcg tttactattt
    71341 ctcaaattaa agagatgatc gcgtttgtta aagaaattaa acctgatgtt gttgtgtttg
    71401 tagataactg ttatggtgag tttattgaag agcaagagcc gtgtcatgtt ggtgcagatt
    71461 taatggcggg ttcgcttatt aaaaacccag gcgggggaat tgtaaaaact ggtggttaca
    71521 ttgtcggtaa agaacagtat gttgaagcgt gtgcatatcg tttaacatct ccgggaattg
    71581 gtgcggaagc tggagcgtct ttatacagtc tgcaagaaat gtatcaaggg ttcttcttag
    71641 cgccacatgt tgcagggcaa gcgctgaaag gtgcaatttt tacagctgcg tttttagaaa
    71701 agttaggaat gaacacgtca ccagcgtgga atgcaccaag aacagactta attcaatctg
    71761 ttcaatttga tgataaagac cgtatgattg ccttctgcca agcgattcaa tatgcatctc
    71821 caattaattc gcattttact ccgtatgcaa actatatgcc aggttatgaa gatgatgtaa
    71881 ttatggcggc gggaacgttt attcaaggtg caagtattga attgtctgct gatggtccga
    71941 ttagaccacc gtatgttgca tatgtgcaag gtggattaac gtattcgcat gttaaaattg
    72001 cgatttgttc tgcgattgat gaattgattg aaaagaattt attaacaatt tcttaaaggg
    72061 gagctgtcga tatcggcagc ttttttcgta taaaagtaac gatttatgcg attagaaaaa
    72121 agaatgaaaa aatttataaa aaaatcatgt aagaaaagct aacatctatt gacactaaac
    72181 ataacatgtt ataaaatgag aagcagttaa ggcgaaggag gaactgaaaa atgaaagaag
    72241 atagacgttc tgccccgctg tttccaattg gtattgttat ggatttaaca caattgtctg
    72301 cacgtcaaat tcgctactat gaagagcata atcttgtttc tccaacccgt acaaagggga
    72361 atcgtagatt attttcattt aacgatgtag ataagttgtt agagattaaa gatttgttag
    72421 atcaaggctt gaatatggct ggtattaagc aagtgttact aatgaaagaa aatcaaacag
    72481 aagcagtgaa agtaaaagaa gaaacaaaag aaatttcaaa aactgagctt cgcaaaatac
    72541 ttcgagatga actacaacat acaggtagat tcaatcgaac ttcattgcga caaggtgaca
    72601 tttcaagatt ttttcactaa agataactga ttctgaaggc gattagaggg actaaggagg
    72661 aatttataat gtctagatac acaaaagaag atattttccg tttggcgaaa gaagagaatg
    72721 taaagtatat ccgtttacaa tttacggacc ttttaggggt aattaaaaac gtagagattc
    72781 cagtgagaca attaacgaaa gctcttgata acaaaatgat gtttgatgga tcttcgattg
    72841 aaggtttcgt acgtattgaa gaatctgata tgtatttata tcctgattta gacacttggg
    72901 taattttccc ttggacagct gaaaaaggta aagtagctcg actaatctgt gatatttaca
    72961 atgcagatgg cactccattt gatggagacc cacgtaacaa cttaaaacgt gtgttaaaag
    73021 aaatggaagc tttaggattt tcagacttca atcttggacc agagccagaa ttcttcctat
    73081 ttaaggttga tgaaaaagga aatccaacat tagaattaaa cgataacggt ggatacttcg
    73141 accttgcgcc gatggatcta ggggaaaact gtcgtcgtga tatcgttctt gaacttgaag
    73201 aaatgggatt tgaaattgaa gcatctcacc atgaggttgc tccaggacag cacgaaattg
    73261 actttaaata tgcaaatgca attcgctcat gtgatgacat tcaaacattc aaacttgttg
    73321 taaaaacaat tgctcgtaaa catggtttac acgcaacgtt tatgccaaaa ccactatacg
    73381 gtgtgaacgg ttcaggtatg cactgtaact tatcattatt taaaaatggt gagaacgtat
    73441 tctttaatgc aaacggtgac ttacaattaa gtgatgatgc tcgtcacttc atcgcaggta
    73501 ttttaaaaca tgcaccagca tttacagcga tagcaaaccc aactgtaaac tcatacaaac
    73561 gtctagtacc tggatatgaa gcgccttgtt acgtagcgtg gtctgcacaa aaccgtagcc
    73621 cgttagtacg tatccctgca tctcgtggta ttagtacacg cgtagaagta cgtagtgttg
    73681 acccagctgc aaacccatat ttagtaatgg ctacattatt agctgcaggt cttgatggaa
    73741 ttaaaaacaa attaactcca ccagctgcag tagaccgtaa catctatgta atgacaaaag
    73801 aagagcgcga agaagcaggt atcgttgact taccagcaac attagcgcaa gcgttagtta
    73861 cattacaatc taatgaagta gtatgcggtg cactaggaga acacttactt gagcacttca
    73921 tcgaagcgaa agagattgag tgggatatct ttagaacaca agttcaccaa tgggaacgcg
    73981 atcaatatat gtctctatac taagaggctt gaacccttga tacaactcgt atcaagggtt
    74041 ttttaattcc ctattattac aattttatat ggttgcaaaa tgaaaaacag ccacataaaa
    74101 gccaacaatt aataacaagt agtgatatca tagaaaaaca ttatcagata aatgtaagtt
    74161 ttatataatt tgtgaaatga aaaagccttg atactacggt atcagggctt ttttagtgaa
    74221 gttattggat atgttaacta ctagataatg gattgttttt ggttattttg aatcatgtta
    74281 ctaagaaaat cttttcaaaa gaatcgatct tatctttttt aaaaatcact tgtgctatga
    74341 cttaataatt ctttactgcc tgtacaacgc gaccaatgat ttttacatct tcagctgaaa
    74401 gatcgtaagt ttttggttcg tggatagggt cattactcaa tggtattaaa gtaatgatgc
    74461 ttccagattt tgaaatcttt ttcacggtag catcataacc attgactttt acaacagcaa
    74521 tttgtccgtt ttcaacataa ggagtttcct ctactaaaac ataagaacca tcagggaatt
    74581 cgagattcat gctagtgcct tttacagtaa ggtaaaaata ctttttacgc ttgtttaaaa
    74641 atgtacttag cattggtaaa tagccttcga tattttcttc agcgaatata ggtgtaccag
    74701 ctgctacaga accaatgata ggaatatgaa taatatttga ttgatcgttt tggatggttt
    74761 cataaataga aacttcttct ttaacagtat tgtcctcttg ggttgcgagt ttttctaaat
    74821 catcagtagt gattcctaat cccttacaaa cttttattac attatcaaca gatgctttac
    74881 caatccctct tgataacatg gattgcagtg ttgtgggggg gagacctatt ttttcggcga
    74941 aggctctttt gctatagcca gcttctttta ttaagcgtgt tacaacctct gcttttttca
    75001 ttactttcac catctttcgt attaaaatgt atacgatatt gcgtatttct gtatatatca
    75061 taacctaact gaatttgtta gtaaatagaa atgtatacga aattgagtat ttaaatacgt
    75121 tttttttgtt gactaaatac gaaattgagt ttatatttaa atggaaatga acgcaatatc
    75181 gtacataaaa taggtggtga gtcgatgtat ccgaatttgc gtgcagagat ggcgagaaaa
    75241 agaattatga ttacacaaat ttcttcgcat ctgaaacttc gccacgcaac agtgagcgac
    75301 aaaataaatg gtaaatttcg tttttattat gatgaagctt ttgaaattaa gaaaactttt
    75361 tttccagaac ataatttgga atatcttttt gaatttgaag aaaacgaagc gaattgaaat
    75421 cggaggagaa ttgcttaaaa tggataaccg aattattgaa taatgactta ataaaagggt
    75481 tcatattata gtatttatat taaatttcga taattagtta atctgtaaaa agaaagcaac
    75541 gaattatgcg tagtgcgaaa ttatctcaat acaataaaga tagttcaaaa ttagtagtga
    75601 ggaggaggtg aggatggggc aattaactga ctcatcagta catagttcat tagtatttga
    75661 agttaatggc aaagtagtaa cggatagttt ggtaattgca aagatattca aaaaagatca
    75721 cttcgacgtt ttgaaggaag ttcgaaaaca aattgtatat gtagatgaag agtttggagg
    75781 agaaaatttt cacgagtcca cttatgttaa ttcaaagaac aggcggatcc ctaaatatga
    75841 tttaacagaa gaagcattca cgttacttgt tatgggatat accactagag aagcggttgg
    75901 aatgaaaatt aaatttatga aagagttcaa acgaatgaag cagtatatac aaaatcaaca
    75961 aaatgtgcca aaggatccaa tgggggtttt aaagttaaca tttgctgcgt tagaagggca
    76021 tactcaggag atacaagaga ttaagtctga ggtgaaggaa ttgcgagaaa atacgccgct
    76081 ttatgctatt gagtgtgaag agataataag ggctgtaaag aggttaggtg ttatgttatt
    76141 gggaggtaaa aattcaaatt cttatcagga tatcggcctt agaagaaagt gatatagaga
    76201 tatttatagt cagttacatc gggaatttgg tgtgaatagt tataaagcta ttaaacgtta
    76261 tcatttggat agagcgatac aaattattaa tgaagaatat tcaattccaa ctgttttaaa
    76321 tgaagaaatt acagttaaaa actcacaaat aaatatggca gaaattcagt aggaggaaag
    76381 aacatgcaaa gaaagatttt agtcattact agcagtttag caggactacc aactgtcagt
    76441 gaatttaaaa caaaagaaga tgcaaaagag caggttagaa agcttattca aaaaggagtg
    76501 agtcaaaatg tgattcgtat aacacaagaa attcctatga atatcgaaat tcaagtggat
    76561 gttgaatttg aggaataaga gaggtttagg agaaaattga tatggatagc ataattgttt
    76621 tgaatgaatg tataagaaaa gaatccgttg cagcggattc tataagaaaa aatatctcta
    76681 gataagtata ccattgaata ccgtttttga gaatttatga ggtggctaat atgggaatta
    76741 ttcgagtgaa aaaagatagt aattattccg ttataaataa tactggttta aaagatgaaa
    76801 ggttgtcttg gaaagcgaaa ggaatcttag cctatgcgct tacattacca gacgattgga
    76861 cttttcatat tagcgaatta gctcgacatg ctaaggatgg agaagattcg ctccgtacag
    76921 gttttaagga attaaaagaa ttaggttatg taaaacgtta tcctgttcgt gatgggaata
    76981 ccaaaaaaat tacaaggtgg gatacggaaa tttacgaaac gccacaaagg aacatgccac
    77041 aagtggaaaa ccaagatgtg gtaaagccat atgaggaaaa tcaagcacta ctaaatacta
    77101 atagaataac tactaataaa cgaaatacta atatacaaaa tactaatcat tatgatgata
    77161 ttgataaatt agattcttgt gtatccagca atgagaaggt taaagtaagt tgcaacttta
    77221 ttaaggggac gggcattccg ttaagtgaaa ttgcaattgc agagttgggg gatttttgta
    77281 atttgtttag tgatgaatta attcagcatg caattaataa agccgttgat gagaatgcac
    77341 caagatggaa ctacattaag gctatattga ggaattggaa ggagcaagaa gttaaaacat
    77401 tagttgatgt ggccatacta gatagacgtt tcgaaatgag caagaaaaag aaatataatg
    77461 ggataggtag gaagtattca aatagaaaag agattgtacc tgattggtta tacaaagatg
    77521 atgaatcaac aaatcaagaa gaggaaagaa aaatcgtgca atctactgat gaagagcgtg
    77581 agagattaca agaagtgtta aataaatata agtcataaga aaaaacgtta gatgattttg
    77641 ttattttgaa atatattacc ttaataaaaa ataatacatt tatattcttt aaagattccc
    77701 gatgcatagt gaacagtatt ataaagatat tagtgaatgt ttggatcaag tatgaaccat
    77761 ttgtaatttc agtttatttc ttaaagttct atgggaactg ttagaagttt tttcaaaagg
    77821 attcaggaat taattacaat atctgaattc taaagatgta aggaacttat caatagaggg
    77881 taaaaaaatg ttaggaaagg gttgtgttta taaaatgaaa gataatttac aagtaataaa
    77941 gattgaaaaa gttaataagc atattcattc tattaaatta gtattaagag actttgtaaa
    78001 aagaacggaa gtgggtgaat cggtaagtgt tcgaatggct caaagattat aagaagttag
    78061 aagaagaaat tacttattta gaatacaact tagataaatc aaaagccgaa ttgaagcgtt
    78121 ggattagtgg tgatttgcaa aatgtacgat taaacgctga atcggaaggg gctaaggtag
    78181 aaggacgaat tgaagtaatt gaatatgaat tagcttataa gatgaatgaa gagtatgatt
    78241 taaagctttt aattaataag tttacaggac tggatcatca aatacttaaa atgaaatatg
    78301 ttgatggaat gactttagaa caaatagcgt ttgaattaca ttatagtaca ggctatatcc
    78361 gccgaaaaca tgctgaaata agaaagattg tcaagttttt agatgggttt taatgttacc
    78421 tttttgtagg atacatgcag tgtacagaaa gtattgaaaa agtgatttat agtagtaata
    78481 taagatttcg acgaaagggc aactattttt atggttgctc tttttattgt gaaagaaggt
    78541 gagtaacatg aagtgatttt atagataaat gggcatttgg cttccggtta tatttagtaa
    78601 agtagtaggt ttacaggcga aaataatagc aaataaggag atgtttaatg atgaatttat
    78661 tagctgcttc agtcaaaaca aagaatttgc cacaacaagt gttacgttgg caatcaatgg
    78721 tagaaagtga atgttccgca caaggagtac ctgagttagt tccttacgta cttggaatta
    78781 ttatggtgga aagtggaggg aactctgaaa caacccccga tattatgcag tccagtgaat
    78841 cacaaggttg gccaatgaat acaattaaaa atcctaagga ttcaatttat tacggagtaa
    78901 agcatttaaa gggagctttt gatgatgcaa agaaaaatgg tattacagat ttaagtgcca
    78961 ttgttcaatc gtataatttt ggacgagctt accttcgctg gttagcttct aacaataaac
    79021 agcattcatt accggtagca gatttgtatt ctaaaacagt tgttgctcca tcactcggaa
    79081 atacaactgg tgctatggtg aaatatagtc accctatcgc tgttgcctac aatggtggtt
    79141 atcgatataa aaatgggggg aatttcttct actctgaaat tgttaagcaa tatgttgatt
    79201 ttaacggagg aactgatggt ggtgacaata aaccgttaca accaaaagga ctaggaatcg
    79261 caacgtctaa atacccagaa ggatcgggta tcaatttata tagtggccct ggaaaagatg
    79321 cttggttcac aggtcatgtc attaatacaa aaatgccata tttaattata gatgctgctt
    79381 ggtatggtgg gaatgaaaat atgttgtgcc taggttggga agcatgggcg aaagaagaac
    79441 actttgaagt agagtggttc catgcttatt caaaatatcc agcaggttat ggtattaaca
    79501 catatgatgg cccaaatgga aattataaag gaaatgtaga tggatcttat ccatatggcg
    79561 tttttgcgag aaaagatggc tatatcgata ttggacaaaa tacatgggta aaagaagaac
    79621 attttaatgt aaggtaataa caaagggttt cttattctgc gattataaat attaaattta
    79681 aatataaaga aaaaatgtta tgaaagggtg cttttttaag tgccttttta tatcacttat
    79741 aaataggaag gaagattatt atggcgaaat ttatttatcc aaccgataca acgagagtaa
    79801 caagtggttt tagggggagt agaccagatc atcatgggat agatctggct gaatcgggtt
    79861 atcatccgat ttatgcagcg gctagcggac gagttagtcg ttcttatgtt tcatctagtt
    79921 atggtgaatg tattatgatt gtgcacacta ttgatggggt tacatgggaa acagtatatg
    79981 ctcatatgcg tagcggttct cgaacggtga aagaaggtga ttatgttacg caaggacaaa
    80041 ctattggagt tatgggtagc acgggagaag ttactggtca acatctacat tttgaattgc
    80101 ataaagggtc ttggaacgtt aataagagta atgctgtgaa tccattagat tacttaggaa
    80161 aaggagacgg tggtggtaca acagatcctt ctaataaacc actacaacca aaagggctag
    80221 gtatcgcaac gtctaaatac ccagaaggat cgggtatcaa tttatatagt ggccctggaa
    80281 aagatgcctg gttcacaggt catgtcatta atacaaaaat gccatattta attatagatg
    80341 ctgcttggta tggtgggaat gaaaatatgt tgtgcctagg ttgggaagca tgggcaaaag
    80401 aagaacactt tgaagtagag tggttccatg cttattcaaa atatccagca ggttatggta
    80461 ttaacacata tgatggtcca aatggaaatt ataaaggaaa tgtagatgga tcttatccat
    80521 atgggatttt tgcaagaaaa gatggttata tcgatattgg acaaaataca tgggtaaaag
    80581 aagaacattt taatgtgaga taaggatatt agagtagggt cactcgtgtg attcttttta
    80641 atttttgaaa aggagatgag aacgatggaa gaacaaatct tcaattcaat gattcaacaa
    80701 ggagcattcg cagctttatt tgtgtggatg ctgtttacta cgcaaaaaaa gaatgaacag
    80761 cgcgaagaac aatatcaaaa agttattgaa aaaaatcaac aggtcattga agaacaagca
    80821 aaagcattta gttcgttgtc aaaggattta tcagatgtta agcaaaaaat attgggaaac
    80881 ggggatgaga aataaaatat gatattaaat tatttgtcgc gtatgtaggt tctcaaatag
    80941 aaattcaatt aatatataat aatgagaaaa agccctaata ccgataagta ttggggcttt
    81001 ttctcattag ctatagtgaa taaggttgtg gtggattctt caagaggaaa gagtgaatga
    81061 agtctaatat ttaatgtaaa tgaaatgaaa ccttgaagga tgcttagtta taacacagtc
    81121 ttattcaggg attcgttagt tcgctttcta aatttaggga ataaatatag cttagtacct
    81181 tgcaataaat aatactaagt ggtatattat ggataaatca ggtaccgtgt attgaacagt
    81241 actaagatag gaaaggagga tgacacttga acgttcagtt taaaaaaggt gtgcttgaac
    81301 tttgtgtatt agcacttgta aaacgtaaag atagttacgg ttatgaactt gttcagcaaa
    81361 tttctaataa atttttaata tcggaagggt cagtatatcc tttgttacgt cgtttgacga
    81421 aagaagggta ttttcaaacg tatttaaagg aatctacgga agggccacct cgtaaatatt
    81481 atcaattaac agagcaaggg gagacgcaat ttcatttgtt agtaacagaa tggcgtgatt
    81541 ttgcgaaagg ggtacaagaa attattgaag gggtggaatg ggatgagtaa agaagggttt
    81601 cttaaagaat tatcaagtta tcttagaaag ttaccagagg aagagaggca agatatttta
    81661 ttggattatg aagagcactt tcagtttgga ctagaagagg ggaaaactga atcagaaata
    81721 attcagggcc ttggttctcc gaaagtaatc gcaaaagagt tacttgcgat gtatcgcttc
    81781 gatgaaatga aaaaaaatcc atcgacttca aatgtgacaa gagctgttat ggcagcgatt
    81841 ggacttagtt tgtttaattt tattattgtg ttaggcccgt tagtcgcaat tgttgctttt
    81901 atattttctt tttggattgg tggcattgct agtgtagtaa caccattttt cgttattgga
    81961 aaagtattta tgggtacttt tatatggttg gatcttttcg ttagtataac gtttgttgga
    82021 gtaggtttgt tgttatgtat tatcgctttt tatagtacaa agtggtttaa gagattgtgt
    82081 gtacgatacg taatatggaa cttcaaaatg ataaaaggag agtaaatgat gaaaaaacta
    82141 tttttaatcg ctatcgcttg tatcattatt ggagtaatag gaatttccca aacatatgaa
    82201 aaagcagtac aaactgctga aaaaggcgat aaagaagatg taattaaaaa cgaaacatta
    82261 aaaaatatag aagttaagtt agatgccgga gatattgtta tccaaaaatc tcctgactct
    82321 tctttttatg taaagcaatc aggagatgta cgtaaacaag agattcgtat tgcagaagat
    82381 ggtgacacat taaaaattat tggggaaaga gaaaaaggtg cttcatttga tttttctttt
    82441 tacgatttta ggttccaaac gtctaaattg actctccttg tgcccgaacg ctcttatcaa
    82501 gatgtaaaag taaattcatc tgctggacaa atcgaaatga gtgatgtgaa aagtgatagt
    82561 gtaagtgtta gaacacttgc tggagaagta gagctgaaac aagtaacgtc taagaatgtg
    82621 gagggatcta caaaagctgg tgaggtgaac tttaaaaaag taatagggaa agtgaccgca
    82681 aaaacaacaa gtggggaaat aaatattcaa gatcatgatt ctaagtataa tctagaagca
    82741 agttcaactg cgggagatat agatattact ttatcggaaa aaccacaaga tgcggtaatt
    82801 actgggcaaa gtgctgccgg agatgtaaca atttttaatg aagaaaataa taacgtaaca
    82861 attggaaatg gtagtaaaaa gattagcggt aaaacggctg ctggagatgt cacgattgaa
    82921 actcgttaat aagaaataga gtgcatggaa atctatcaaa atacaaaaag aagataatta
    82981 ccgtatataa ataaggtaat tatcttcttt ttattatttt taatgtaaat cacgatatac
    83041 gccaattact ttcccgataa ctgacacttg ttttaaaatg ataggttcta atgaagagtt
    83101 ttctggttgt agacggaaat ggtctttttc tttatagaaa cgtttaacag ttgcttcgtt
    83161 atcttctgtt aaagcgacta caatttcacc attatatgca gactgttgtt ggcgaacaac
    83221 aactaaatct ccatcgaaaa taccagcttc aatcatacta tctccagaaa tacgtaacat
    83281 gaacacttgg tctgctccgg aaacaatgct agctggaagt gggaaatgtt cctctacgct
    83341 ttcgaccgct gtaattggta aaccagcagt aacttttccg acaattggaa cttgaataac
    83401 agattgtgtt tccgtatcca ttcggtcttc gcctaaaatt tcaatggcac gtggttttgt
    83461 tggatcgcgt cgaatgtatc ctttttcttc taatcgtgat aaatgtccgt gcactgtaga
    83521 actagaagcg aggccgactg cttgaccaat ttcacgtacg gaaggtggat atcctttttc
    83581 ttgtactttt agcttaataa agtcgagaat gtcttgctgg cgtttcgtta acttttccat
    83641 gttttctaac acctcgtttt ctttcatttt tcttattaat aagtataaca tgtgaaaaaa
    83701 cattctacaa acataagttc gaacaaatgg cagatttatg ttacactata gggaaatgat
    83761 agggagaaag aggggttcaa aatgaatgca attatttatg cacgtgtgag tacaacgaaa
    83821 gaagcgcaag aaacatcatt attacgtcaa aaagatgaat tattgcattt agctgagcgc
    83881 tatcaaatga atgttacgaa ggtgattgaa gagcaggcta gtgggtatac aattgaacgt
    83941 gacggtatat tagaggtgtt agatacaatt cgggacgaac aaattgatgt gttacttata
    84001 caagatgaaa cgcgccttgg tagagggaat gcgaagattg cattaatgca ttgtttacat
    84061 aaagaaggca taaaagtata tacacataca cataatggtg aattacaatt gtcggattct
    84121 gattcgatgg tattagatat tattggtatt gttgaagaat atcaaaggaa gattcataac
    84181 ttgaaaatta aacgaggtat gcaacgtgca gtagaaaaag gttatcgtcc agaaaataat
    84241 ttaaaaaatc gtcatttaag tgtaggaaga gagaaaaaag aagtgccaat tgaggaaatt
    84301 gtacgtttgc gaaaaagtga actcacgttt gaagaaattg cagcaacact acgtggattt
    84361 ggtcataatg tttcaaaggc gactgtacat cgtagatatg tagagtatac gaagcaattg
    84421 cttgataaag aagagtaact attgtatgat aataatcagt tttgattaga agggggattc
    84481 gagatgatta atcacgaact cgttgaacgc attaacttct tagcgaaaaa agcaaaagct
    84541 gaaggtttaa ctgaagaaga gcaacgtgag cgtcaatcgc tacgtgaaca atatttaaaa
    84601 ggatttcgtc aaaatatgtt aaacgaactt aaaggtatta aagttgttaa cgaagaaggt
    84661 acagatgtta caccgacgaa attaaaagct ttaaaaaagc aagataatgc aaaattaaat
    84721 taaaagatgg gcgaagccca tcttttttat ttgtaaaaat ccttatttaa taactttcca
    84781 gttgttatta acggttgctt ctatcgttct atgttccaat atataattag cgataagttc
    84841 agacatatca gtgggtatat cttttactat cggtttgttt tgaaacataa agaaatttcc
    84901 cccgccactt gcacgataat tattcattac aacgtcatat tcgtcattca tattaagagg
    84961 agcactttta tgctgtaaag attctactct ttcaccaatt ggttttgaaa tgtttaatac
    85021 atatgaaatc ccttcccaca tatcataatt ataatgttgt ggttttggtt ctatgtaggt
    85081 agggcttacg atgatggatc catctgtttt taatgtgaaa taagaagcag agagttcaag
    85141 agcatctttt atatctgctc cagttattct aattactttt aatgtgtttg gataaatata
    85201 attagaaacg atgtcacgca ttgttacatg ttctgggaag cctggagatg tattatggaa
    85261 caaacttgta caagaaattg atacattagc tatatccatc tgtattttat ttatgaactc
    85321 gataaaagga tgatcatgca aacgagtttg catagcatct gaaattttca tgtccccctc
    85381 aataattcca ataggttgat caagccactt ttgtgttttc tcttcgtaat cggctaccaa
    85441 tgaaagtaca tcttggtccg cttcaacccc ttgtacagat aataattcag aagaactctc
    85501 ttttttcacc catttatgtt tcattttttc gaatgttact tttacttttc caactgagtg
    85561 tccattgcat ccggtctgta aaattgttac accgttagcc attgtgtgag aaatgtctcg
    85621 gtgttgatga cctgttagta aaagatctat gccttcaatt tcctggcaca ttgcatatcc
    85681 ttggttttca cctgttaaca cttcagtcgg ttccccggtt tgtaaatcac tttcaaatcc
    85741 accgtgatag gctacgacta ataaatctgg tttctcgtgt tcgtgaatat aagaaaccca
    85801 tttttttgta gtctctaatg catcttcaaa tagtaaatct ttaatatgat gggcctgttc
    85861 ccaatttggg atgtaatgtg ttgttacccc atgcccatca acttaag
//
LOCUS       scaffold00000045       98935 bp    DNA              UNK 17-JAN-2025
DEFINITION  Mo4_4_1_(paired)_contig_45.
ACCESSION   Mo4_4_1_(paired)_contig_45
VERSION     Mo4_4_1_(paired)_contig_45
KEYWORDS    .
SOURCE      KBase_KBase
  ORGANISM  Bacillus thuringiensis
            cellular organisms; Bacteria; Terrabacteria group; Firmicutes;
            Bacilli; Bacillales; Bacillaceae; Bacillus; Bacillus cereus group.
COMMENT     Genome imported from RAST annotationRenamed contig from
            Mo4_4_1_(paired)_contig_45 because the original name exceeded 16
            characters
FEATURES             Location/Qualifiers
     gene            1..267
                     /product="Catalase (EC 1.11.1.6)"
                     /translation="HTTAGLYDGLLLIGGKMDDHFLNKASSFVVESYNHFKPIGSFQNG
                     SSIIQSLNIEGKPGVLIEQDPTRLANEFIKAMTKQRFWDRAYS"
                     /db_xref="SSO:000001444"
     mRNA            1..267
     CDS             1..267
                     /product="Catalase (EC 1.11.1.6)"
                     /translation="HTTAGLYDGLLLIGGKMDDHFLNKASSFVVESYNHFKPIGSFQNG
                     SSIIQSLNIEGKPGVLIEQDPTRLANEFIKAMTKQRFWDRAYS"
                     /db_xref="SSO:000001444"
     gene            283..1092
                     /product="AB hydrolase superfamily protein YisY"
                     /translation="MFVTVEKDVHIFVQDVNPGPGSKTVFFVHGWPLNHQMYQYQLNVL
                     PEHGFRCIAMDIRGNGQSDKPWTGYTYDRLADDIAIVLEALEVENATLVGFSVGGALSI
                     RYMSRYNGRRISKLALIDAVSPSFVKNQESPYGVPKEQADALINQMYANLPKFLNDVSL
                     SFFNRNLGAATLEWFSYLGMQSASYALIKILQAAANEDVTKDLNKINVPTKIFHGVHDQ
                     LIPYKSAELTQQRIKNSQLHALTNSGHGSPIDQADELNKELIKFLHA"
                     /db_xref="SSO:000000471"
     mRNA            283..1092
     CDS             283..1092
                     /product="AB hydrolase superfamily protein YisY"
                     /translation="MFVTVEKDVHIFVQDVNPGPGSKTVFFVHGWPLNHQMYQYQLNVL
                     PEHGFRCIAMDIRGNGQSDKPWTGYTYDRLADDIAIVLEALEVENATLVGFSVGGALSI
                     RYMSRYNGRRISKLALIDAVSPSFVKNQESPYGVPKEQADALINQMYANLPKFLNDVSL
                     SFFNRNLGAATLEWFSYLGMQSASYALIKILQAAANEDVTKDLNKINVPTKIFHGVHDQ
                     LIPYKSAELTQQRIKNSQLHALTNSGHGSPIDQADELNKELIKFLHA"
                     /db_xref="SSO:000000471"
     gene            complement(1306..3372)
                     /product="Cyclic beta-1,2-glucan modification transmembrane
                     protein"
                     /translation="MKYGSTLFHLPKRSILISSIISSMVTLLVITMLFMILKVFNLDMM
                     KDHLNQKLVLSVMMIFIWGITFYITHFNKKEMSIPRVSLRVHFILFLLAHAVALFYIVM
                     QVNMSFIETMNWIYIYNMQFILSFVVIYAIYILVYNLIGKVFLSMVLSSCTLVILGIVN
                     YLKLIFRGDPLYPSDFTQITHMQSVIPMVMDYFSWSYILIIIVSIVACIVAGIYMRRYI
                     QNVKIHLGIRALLVVGSIFVLYAYGNFANTFMNKVFKKSGVDFVLWNQNENYASNGFVL
                     GFISNLDTTVMEKPKNYSKENMLQIANDIKKQYSGNIGNEKKKEKPNIIFVMSESFWDP
                     TKVTNLSFSEDPVPNLHHYIENFPGGQTISPTFGGNTANVEFEALTSYSMSLLKPGSIP
                     YQQVITNKKEIPSIPTALKKEGYYTSAIHSFGRTFFKRDDVYKVLGFDKFNAEDTMENV
                     DIDGDYISDLAMSEEIIAELEKQKQPTFIHAVTMQNHFPFTEGRFGENLIEISGLENEE
                     SKGELETYTEGLRRSDEALQYLIEQLDNLDRPTLLVFFGDHLPSLGTNKSFYKENGYIT
                     NEKTPSERLAMAQTPLLMYANFDMPNDNLGLVSPIHFSNLIFDYAGLNKSSFYQFLSGL
                     YKEIPVLRDELKVDKNGEVINDLTKKQKEMLEQYKMLQYDLLVGNQYSKEILF"
                     /db_xref="SSO:000012539"
     mRNA            complement(1306..3372)
     CDS             complement(1306..3372)
                     /product="Cyclic beta-1,2-glucan modification transmembrane
                     protein"
                     /translation="MKYGSTLFHLPKRSILISSIISSMVTLLVITMLFMILKVFNLDMM
                     KDHLNQKLVLSVMMIFIWGITFYITHFNKKEMSIPRVSLRVHFILFLLAHAVALFYIVM
                     QVNMSFIETMNWIYIYNMQFILSFVVIYAIYILVYNLIGKVFLSMVLSSCTLVILGIVN
                     YLKLIFRGDPLYPSDFTQITHMQSVIPMVMDYFSWSYILIIIVSIVACIVAGIYMRRYI
                     QNVKIHLGIRALLVVGSIFVLYAYGNFANTFMNKVFKKSGVDFVLWNQNENYASNGFVL
                     GFISNLDTTVMEKPKNYSKENMLQIANDIKKQYSGNIGNEKKKEKPNIIFVMSESFWDP
                     TKVTNLSFSEDPVPNLHHYIENFPGGQTISPTFGGNTANVEFEALTSYSMSLLKPGSIP
                     YQQVITNKKEIPSIPTALKKEGYYTSAIHSFGRTFFKRDDVYKVLGFDKFNAEDTMENV
                     DIDGDYISDLAMSEEIIAELEKQKQPTFIHAVTMQNHFPFTEGRFGENLIEISGLENEE
                     SKGELETYTEGLRRSDEALQYLIEQLDNLDRPTLLVFFGDHLPSLGTNKSFYKENGYIT
                     NEKTPSERLAMAQTPLLMYANFDMPNDNLGLVSPIHFSNLIFDYAGLNKSSFYQFLSGL
                     YKEIPVLRDELKVDKNGEVINDLTKKQKEMLEQYKMLQYDLLVGNQYSKEILF"
                     /db_xref="SSO:000012539"
     gene            complement(3754..3984)
                     /product="FIG01227268: hypothetical protein"
                     /translation="MIGFLILLFIFVAGFFIMQMLIYRFAKKNIHKYTKIKWFHMWLHM
                     NMKKGPRLDFFDFVVIVLVCIVWKIWLLPFI"
     mRNA            complement(3754..3984)
     CDS             complement(3754..3984)
                     /product="FIG01227268: hypothetical protein"
                     /translation="MIGFLILLFIFVAGFFIMQMLIYRFAKKNIHKYTKIKWFHMWLHM
                     NMKKGPRLDFFDFVVIVLVCIVWKIWLLPFI"
     gene            complement(3995..4291)
                     /product="FIG01226274: hypothetical protein"
                     /translation="MEYEYDDSVHLHLDYFGTECDMGSIAYKRKNEDVWDVYFNFGVYG
                     IQKDDVELGRFMDEYAGHYVFSVHARDLSWEFGSAQFEEWVLKNRIVEKTLQK"
     mRNA            complement(3995..4291)
     CDS             complement(3995..4291)
                     /product="FIG01226274: hypothetical protein"
                     /translation="MEYEYDDSVHLHLDYFGTECDMGSIAYKRKNEDVWDVYFNFGVYG
                     IQKDDVELGRFMDEYAGHYVFSVHARDLSWEFGSAQFEEWVLKNRIVEKTLQK"
     gene            4412..5419
                     /product="ABC transporter, substrate-binding protein
                     (cluster 10, nitrate/sulfonate/bicarbonate)"
                     /translation="MKKLIAIFCIMLLAVFTFAACSNKKEGTKEQTQNIRVGEVTHSLF
                     YAPLYVGIEKGFFKDEGLDIDLQTTAGGDKTMTALLSGGIDIALVGSETSIYVHQQGAK
                     DPIINFAQLTQTDGTFLVSRKKLDSFNWNDVKGVTFLGQRKGGMPQMVGEYVLKKNGID
                     PHKDTNLIQNIEFANIANAFASGTGEFVQLFEPTASILEKEGKGYIVASFGNESGTVPY
                     TTFMAKESFLKKDKAAAEKFTRALYKAQQWVDTHSPEEIADAVSPLFKDTSKDITIQVI
                     ERYKKQHSYATNPLLDAEEWKQLQTIMKDAGELQKEVPHEALVNTKIAESVIKK"
                     /db_xref="SSO:000034315"
     mRNA            4412..5419
     CDS             4412..5419
                     /product="ABC transporter, substrate-binding protein
                     (cluster 10, nitrate/sulfonate/bicarbonate)"
                     /translation="MKKLIAIFCIMLLAVFTFAACSNKKEGTKEQTQNIRVGEVTHSLF
                     YAPLYVGIEKGFFKDEGLDIDLQTTAGGDKTMTALLSGGIDIALVGSETSIYVHQQGAK
                     DPIINFAQLTQTDGTFLVSRKKLDSFNWNDVKGVTFLGQRKGGMPQMVGEYVLKKNGID
                     PHKDTNLIQNIEFANIANAFASGTGEFVQLFEPTASILEKEGKGYIVASFGNESGTVPY
                     TTFMAKESFLKKDKAAAEKFTRALYKAQQWVDTHSPEEIADAVSPLFKDTSKDITIQVI
                     ERYKKQHSYATNPLLDAEEWKQLQTIMKDAGELQKEVPHEALVNTKIAESVIKK"
                     /db_xref="SSO:000034315"
     gene            5431..6195
                     /product="Hydroxymethylpyrimidine ABC transporter, ATPase
                     component"
                     /translation="MSFLQIRNVSHCFFAKENAKLILEDMSLQVEEGEFISILGPSGCG
                     KTTLLSIIAGLLDPIDGIVFLDGEPITTKTSSMGYMLQQDYLFPWKTIEENIMLGLHIR
                     KIYDEQMKEHTLNLLKQVGLHGVEGQYPRELSGGMRQRAALVRTLATDPKILLLDEPFS
                     ALDYQTKLKLEELVFNLLNKYKKTSLLVTHDIEEAIAMSDRIYLLQANPGKIAKTFIVP
                     ESIRSLSPLEARHHYDFPALFQDIWKELERLG"
                     /db_xref="SSO:000017981"
     mRNA            5431..6195
     CDS             5431..6195
                     /product="Hydroxymethylpyrimidine ABC transporter, ATPase
                     component"
                     /translation="MSFLQIRNVSHCFFAKENAKLILEDMSLQVEEGEFISILGPSGCG
                     KTTLLSIIAGLLDPIDGIVFLDGEPITTKTSSMGYMLQQDYLFPWKTIEENIMLGLHIR
                     KIYDEQMKEHTLNLLKQVGLHGVEGQYPRELSGGMRQRAALVRTLATDPKILLLDEPFS
                     ALDYQTKLKLEELVFNLLNKYKKTSLLVTHDIEEAIAMSDRIYLLQANPGKIAKTFIVP
                     ESIRSLSPLEARHHYDFPALFQDIWKELERLG"
                     /db_xref="SSO:000017981"
     gene            6188..6994
                     /product="Hydroxymethylpyrimidine ABC transporter,
                     transmembrane component"
                     /translation="MDNIKQLHEQFRKKERRRAWIARSLQLLLLILFFALWEISSKREW
                     IDPLLFSSPSSIWDLFLTKWIDGSLWVHIWTTLLETGVGFILGTVFGAIIATFLWWMPL
                     LARVLDPYLVVLNAMPKVALGPIIIVIFGPNISSSIAMGVIISIIITILVIYSAFQEVD
                     SNYIKVMDTFGANKWQCYKQVVLPASFPAIISTLKVNVGLSWVGVIFGELLVSKQGLGY
                     LISYGFQVFNFTLVLLSVLLTCVLATLMYVFVEAFEKILIGKRKRS"
                     /db_xref="SSO:000017984"
     mRNA            6188..6994
     CDS             6188..6994
                     /product="Hydroxymethylpyrimidine ABC transporter,
                     transmembrane component"
                     /translation="MDNIKQLHEQFRKKERRRAWIARSLQLLLLILFFALWEISSKREW
                     IDPLLFSSPSSIWDLFLTKWIDGSLWVHIWTTLLETGVGFILGTVFGAIIATFLWWMPL
                     LARVLDPYLVVLNAMPKVALGPIIIVIFGPNISSSIAMGVIISIIITILVIYSAFQEVD
                     SNYIKVMDTFGANKWQCYKQVVLPASFPAIISTLKVNVGLSWVGVIFGELLVSKQGLGY
                     LISYGFQVFNFTLVLLSVLLTCVLATLMYVFVEAFEKILIGKRKRS"
                     /db_xref="SSO:000017984"
     gene            complement(7029..7256)
                     /product="FIG01226424: hypothetical protein"
                     /translation="MKTILAVAGLIWVMSHGFSIFEGEQIRSALNEKFNDYHVIDRKDN
                     VVTVRVKECFHTVTVADGNITNETKMCDKR"
     mRNA            complement(7029..7256)
     CDS             complement(7029..7256)
                     /product="FIG01226424: hypothetical protein"
                     /translation="MKTILAVAGLIWVMSHGFSIFEGEQIRSALNEKFNDYHVIDRKDN
                     VVTVRVKECFHTVTVADGNITNETKMCDKR"
     gene            complement(7484..8596)
                     /product="FIG01227210: hypothetical protein"
                     /translation="MKKLYGKLMCCMIASSLVAGCDSAIEVTKEKEICKTEEECTQIGD
                     KTLQKVYKKIEGLSELEKVEDYDIEEYESMNMKEAEQKKEEDDNYFFLASYYIDDDEIV
                     DPYFEKLDRKRLNKAFADDEVAKDDLLSQRQDREYHETLWDMYRTLIPVKYRENITGFD
                     LITDGYDGVVAHVMPSMDDPRDWLLSLDVLDSGVNIDEVMKTLIHETAHVLTIGHKQVP
                     VDRKYLEAFDEEKDISSYRNKCKTVFLKNGCARKTSYINQFYNEFWKPIEQEWTEKKVE
                     ESEEAQIKFYKEKHDEFVSLYGTTNVTEDIADTFTAFILQDSKKVKEGTELKYKKIAFF
                     HQFPELVKMRAEVLSGLYDVSKTIEQQSGD"
     mRNA            complement(7484..8596)
     CDS             complement(7484..8596)
                     /product="FIG01227210: hypothetical protein"
                     /translation="MKKLYGKLMCCMIASSLVAGCDSAIEVTKEKEICKTEEECTQIGD
                     KTLQKVYKKIEGLSELEKVEDYDIEEYESMNMKEAEQKKEEDDNYFFLASYYIDDDEIV
                     DPYFEKLDRKRLNKAFADDEVAKDDLLSQRQDREYHETLWDMYRTLIPVKYRENITGFD
                     LITDGYDGVVAHVMPSMDDPRDWLLSLDVLDSGVNIDEVMKTLIHETAHVLTIGHKQVP
                     VDRKYLEAFDEEKDISSYRNKCKTVFLKNGCARKTSYINQFYNEFWKPIEQEWTEKKVE
                     ESEEAQIKFYKEKHDEFVSLYGTTNVTEDIADTFTAFILQDSKKVKEGTELKYKKIAFF
                     HQFPELVKMRAEVLSGLYDVSKTIEQQSGD"
     gene            8689..9360
                     /product="2-haloalkanoic acid dehalogenase (EC 3.8.1.2)"
                     /translation="MIRAILFDLDGTLLDRRQSLEQFICDQYNRFASHLMGIEKSEYCS
                     RFLELDNNGYTWKGKVYATLLSEYNITTLTQEQLLHDYITNFQHHCISFKNTHELLQQL
                     KQRNIKIGIITNGFTEFQMSNLRALHIHTYTNTILVSETEGIKKPHPEIFERALQRLDV
                     KAEECLYVGDHPENDVLGSEQVGILGVWKKDSFWGDFKHSRIVDDLLEVLSFLEVEIKI
                     Q"
                     /db_xref="SSO:000009532"
     mRNA            8689..9360
     CDS             8689..9360
                     /product="2-haloalkanoic acid dehalogenase (EC 3.8.1.2)"
                     /translation="MIRAILFDLDGTLLDRRQSLEQFICDQYNRFASHLMGIEKSEYCS
                     RFLELDNNGYTWKGKVYATLLSEYNITTLTQEQLLHDYITNFQHHCISFKNTHELLQQL
                     KQRNIKIGIITNGFTEFQMSNLRALHIHTYTNTILVSETEGIKKPHPEIFERALQRLDV
                     KAEECLYVGDHPENDVLGSEQVGILGVWKKDSFWGDFKHSRIVDDLLEVLSFLEVEIKI
                     Q"
                     /db_xref="SSO:000009532"
     gene            complement(9446..9982)
                     /product="FIG01227512: hypothetical protein"
                     /translation="MDKRKETTVTVSMVKLNFSLFFIIIALSFGIGYLHIFLSGGVQVE
                     VTLLTMFLFIIAMIVLVCIHEAIHLIGFRYIGGIPWSELKWGVNWKLGVAYAHSKQAVT
                     VKQMKKVLMLPFLPTGILPIVLGLAMNLEPLSFLGILLTAGCIGDIALYQKVSKFPDDA
                     LVKDHPSKPQFTVYE"
     mRNA            complement(9446..9982)
     CDS             complement(9446..9982)
                     /product="FIG01227512: hypothetical protein"
                     /translation="MDKRKETTVTVSMVKLNFSLFFIIIALSFGIGYLHIFLSGGVQVE
                     VTLLTMFLFIIAMIVLVCIHEAIHLIGFRYIGGIPWSELKWGVNWKLGVAYAHSKQAVT
                     VKQMKKVLMLPFLPTGILPIVLGLAMNLEPLSFLGILLTAGCIGDIALYQKVSKFPDDA
                     LVKDHPSKPQFTVYE"
     gene            complement(10096..10575)
                     /product="8-oxo-dGTPase Bsu YtkD; 8-oxo-GTPase Bsu YtkD"
                     /translation="MYKFKDYYHNTVQLSFERYPFSPEPKHVWVVCRYGDQWLLTHHLR
                     RGLEFPGGKVELGETPEEAAVREVHEETGGIVSDLTYLGQYKVSGKDKIIIKNIYFATI
                     SAVEEHTHYEETKGSVLLKDIPDNIKTNRKFSFIMRDDVLARTMKHIEEIGCFTK"
     mRNA            complement(10096..10575)
     CDS             complement(10096..10575)
                     /product="8-oxo-dGTPase Bsu YtkD; 8-oxo-GTPase Bsu YtkD"
                     /translation="MYKFKDYYHNTVQLSFERYPFSPEPKHVWVVCRYGDQWLLTHHLR
                     RGLEFPGGKVELGETPEEAAVREVHEETGGIVSDLTYLGQYKVSGKDKIIIKNIYFATI
                     SAVEEHTHYEETKGSVLLKDIPDNIKTNRKFSFIMRDDVLARTMKHIEEIGCFTK"
     gene            complement(10660..10977)
                     /product="FIG01225551: hypothetical protein"
                     /translation="METKKTYYISIGNGQISQVKTADTYNFEIYANDEEITELREHFDQ
                     AYVEDLGSFVRSHVPFVEYHHDSNNDRYDEQLQKAYKMIYDLGNHETKELVAQMGIING
                     L"
     mRNA            complement(10660..10977)
     CDS             complement(10660..10977)
                     /product="FIG01225551: hypothetical protein"
                     /translation="METKKTYYISIGNGQISQVKTADTYNFEIYANDEEITELREHFDQ
                     AYVEDLGSFVRSHVPFVEYHHDSNNDRYDEQLQKAYKMIYDLGNHETKELVAQMGIING
                     L"
     gene            11061..11210
                     /product="FIG01227218: hypothetical protein"
                     /translation="MFKILIIGIIIVLIILVLSIMTINKGYAYKHYVDKLEDNPYTKKN
                     KENS"
     mRNA            11061..11210
     CDS             11061..11210
                     /product="FIG01227218: hypothetical protein"
                     /translation="MFKILIIGIIIVLIILVLSIMTINKGYAYKHYVDKLEDNPYTKKN
                     KENS"
     gene            11212..11442
                     /product="FIG01228615: hypothetical protein"
                     /translation="MLRILRITIALTVFVMSAIGLYTGQNNFLPLSQFLLGALMFLIAF
                     EQIKKKEAATGLICIISGAFIWIVLIISYIK"
     mRNA            11212..11442
     CDS             11212..11442
                     /product="FIG01228615: hypothetical protein"
                     /translation="MLRILRITIALTVFVMSAIGLYTGQNNFLPLSQFLLGALMFLIAF
                     EQIKKKEAATGLICIISGAFIWIVLIISYIK"
     gene            11457..11687
                     /product="FIG01226798: hypothetical protein"
                     /translation="MLKGVRITLSLIALCIAIYSFFTSNREIMPYMFIFLGMMAFVISI
                     EEILKQQKGGSILALLAGAGALFLGFSEIFR"
     mRNA            11457..11687
     CDS             11457..11687
                     /product="FIG01226798: hypothetical protein"
                     /translation="MLKGVRITLSLIALCIAIYSFFTSNREIMPYMFIFLGMMAFVISI
                     EEILKQQKGGSILALLAGAGALFLGFSEIFR"
     gene            12030..12260
                     /product="FIG01226798: hypothetical protein"
                     /translation="MLTNLRILLSAIAFILAFFSLFTRISILFSYVFILLSITFILSGV
                     AEIQQKQKSKAIFCFIVGIITFFVGISDILP"
     mRNA            12030..12260
     CDS             12030..12260
                     /product="FIG01226798: hypothetical protein"
                     /translation="MLTNLRILLSAIAFILAFFSLFTRISILFSYVFILLSITFILSGV
                     AEIQQKQKSKAIFCFIVGIITFFVGISDILP"
     gene            complement(12286..12600)
                     /product="small multidrug resistance family (SMR) protein"
                     /translation="MAWIYLIIAGLFEIVGVIGIKKVAKNNSWTNNIILIGGFIISFQF
                     LTMALQEIQLSIAYAVWTGIGTLGAAVVGILFFQEPKNAFRIICIVGIMGTIIGLKVVS
                     "
                     /db_xref="SSO:000039191"
     mRNA            complement(12286..12600)
     CDS             complement(12286..12600)
                     /product="small multidrug resistance family (SMR) protein"
                     /translation="MAWIYLIIAGLFEIVGVIGIKKVAKNNSWTNNIILIGGFIISFQF
                     LTMALQEIQLSIAYAVWTGIGTLGAAVVGILFFQEPKNAFRIICIVGIMGTIIGLKVVS
                     "
                     /db_xref="SSO:000039191"
     gene            complement(12602..13297)
                     /product="small multidrug resistance family (SMR) protein"
                     /translation="MTGAGKEKLYGIKHARMERQYFYKHLGIFIFAQILFIFIVGLVPA
                     QELPSGSYFLHMKEWILNKQIGFYKNETINTITSVWTSVLIIHFIWAMSYILFPKKKRN
                     SSKQETREEIKEEVKKKKEISINRAWMYLVFGGLIEIYWATGLKTNSMSILTLIAILVS
                     FQLLIEATKKIPIGTAYAVFTGIGTVGTILVDILYFKEPFSLIKIFLVCLLALFIIGLK
                     FSGNKEEVK"
                     /db_xref="SSO:000039191"
     mRNA            complement(12602..13297)
     CDS             complement(12602..13297)
                     /product="small multidrug resistance family (SMR) protein"
                     /translation="MTGAGKEKLYGIKHARMERQYFYKHLGIFIFAQILFIFIVGLVPA
                     QELPSGSYFLHMKEWILNKQIGFYKNETINTITSVWTSVLIIHFIWAMSYILFPKKKRN
                     SSKQETREEIKEEVKKKKEISINRAWMYLVFGGLIEIYWATGLKTNSMSILTLIAILVS
                     FQLLIEATKKIPIGTAYAVFTGIGTVGTILVDILYFKEPFSLIKIFLVCLLALFIIGLK
                     FSGNKEEVK"
                     /db_xref="SSO:000039191"
     gene            complement(13294..14055)
                     /product="Transcriptional regulator, MerR family"
                     /translation="MDKYSIGEISKETNVTTRTLRYYEEIGLLKPSYVAESGYRYYSKD
                     DVITLQQITTFKKLGFKLSEIKKVLKEEKGNSEERWKSAIQNEIQTIQAEVKRLKDLEK
                     LLYTAFHSIELTGELKTEDLMLFIKSVQGIEQRENFRQKYFTEEEQKVIEDLPTLEEND
                     ERTKEWLQVLREIRQRINEPVDSPEIQMLAERVVAFSMHVFHEDEQLINKYWDLIKPEE
                     GEIARVYGLDLETMNYIEKMIDCYLKKEEGK"
                     /db_xref="SSO:000025938"
     mRNA            complement(13294..14055)
     CDS             complement(13294..14055)
                     /product="Transcriptional regulator, MerR family"
                     /translation="MDKYSIGEISKETNVTTRTLRYYEEIGLLKPSYVAESGYRYYSKD
                     DVITLQQITTFKKLGFKLSEIKKVLKEEKGNSEERWKSAIQNEIQTIQAEVKRLKDLEK
                     LLYTAFHSIELTGELKTEDLMLFIKSVQGIEQRENFRQKYFTEEEQKVIEDLPTLEEND
                     ERTKEWLQVLREIRQRINEPVDSPEIQMLAERVVAFSMHVFHEDEQLINKYWDLIKPEE
                     GEIARVYGLDLETMNYIEKMIDCYLKKEEGK"
                     /db_xref="SSO:000025938"
     gene            complement(14185..14658)
                     /product="S-ribosylhomocysteine lyase (EC 4.4.1.21);
                     Autoinducer-2 production protein LuxS"
                     /translation="MPSVESFELDHTIVKAPYVRHCGVHNVGSDGIVNKFDIRFCQPNK
                     QAMKPDVIHTLEHLLAFNLRKYIDRYPHFDIIDISPMGCQTGYYLVVSGTPTVREIIDL
                     LELTLKDAVQITEIPAANETQCGQAKLHDLEGAQRLMNFWLSQDKDELEKVFG"
     mRNA            complement(14185..14658)
     CDS             complement(14185..14658)
                     /product="S-ribosylhomocysteine lyase (EC 4.4.1.21);
                     Autoinducer-2 production protein LuxS"
                     /translation="MPSVESFELDHTIVKAPYVRHCGVHNVGSDGIVNKFDIRFCQPNK
                     QAMKPDVIHTLEHLLAFNLRKYIDRYPHFDIIDISPMGCQTGYYLVVSGTPTVREIIDL
                     LELTLKDAVQITEIPAANETQCGQAKLHDLEGAQRLMNFWLSQDKDELEKVFG"
     gene            14787..15023
                     /product="Membrane protein insertion efficiency factor
                     YidD"
                     /translation="MKQIFIGIIRFYQKFISPMTPPTCRFYPTCSHYGLEAFQKHGALK
                     GFWLTCKRILKCHPFHPGGFDPVPDKKDDKVNS"
                     /db_xref="SSO:000035545"
     mRNA            14787..15023
     CDS             14787..15023
                     /product="Membrane protein insertion efficiency factor
                     YidD"
                     /translation="MKQIFIGIIRFYQKFISPMTPPTCRFYPTCSHYGLEAFQKHGALK
                     GFWLTCKRILKCHPFHPGGFDPVPDKKDDKVNS"
                     /db_xref="SSO:000035545"
     gene            complement(15020..15583)
                     /product="Carbonic anhydrase, beta class (EC 4.2.1.1)"
                     /translation="MKSLEEILQYNEKFVEEKRYEEYETGKFPNKKMVIISCMDTRLVE
                     LLPKAMNMRNGDVKIIKVAGAVISHPFGSIMRSILVAVYELGADEVCVVGHHDCGMAKI
                     QASSTIEKMKERGITNEKLDTLRYSGIDLERFLQGFSSVEESVEHSVSILRNHPLLPEE
                     VPVHGLVIDPDTGKLDLVVNGYDN"
                     /db_xref="SSO:000001421"
     mRNA            complement(15020..15583)
     CDS             complement(15020..15583)
                     /product="Carbonic anhydrase, beta class (EC 4.2.1.1)"
                     /translation="MKSLEEILQYNEKFVEEKRYEEYETGKFPNKKMVIISCMDTRLVE
                     LLPKAMNMRNGDVKIIKVAGAVISHPFGSIMRSILVAVYELGADEVCVVGHHDCGMAKI
                     QASSTIEKMKERGITNEKLDTLRYSGIDLERFLQGFSSVEESVEHSVSILRNHPLLPEE
                     VPVHGLVIDPDTGKLDLVVNGYDN"
                     /db_xref="SSO:000001421"
     gene            15808..17157
                     /product="Cytochrome d ubiquinol oxidase subunit I (EC
                     1.10.3.-)"
                     /translation="MSDVLLLSRFQFAITIFYHFLFVPLTIGLVILVACMETQYARTLN
                     PTYRKMANFWGKLFTINFVMGIITGITMEFQFGTNWSEYSKYMGDIFGSPLAIEALVAF
                     FLESTFMGIWLFGKDKISPKFRAFCMWMVALGTNISALWIITANGFMQNPVGYVVRNGR
                     AELNDFWALVTNPYAWNMFFHTVIGCYIVGAFFVMAISAYHLLRKNEVEFFKKSFKFGL
                     MLGLFAATITPFMGHQSGVSAAKYQPAKGAAMEAVWETGKGQGFSIVQIPDVKNEKNFE
                     FLTIPKLGSFFYTNSFDGEIVGLKDIPKDERPNVNLVYYSFRLMVALGMFFMALTWYGF
                     YLNRKGKLENSKRYLKITIWSVLLPYIAINAGWIVAEVGRQPWTVYKLMRTAESVSPIS
                     VPQIWFSLISLILFYTLLLIADVYLMLKFAKKGPAALEEPATEGGVAHVS"
                     /db_xref="SSO:000001939"
     mRNA            15808..17157
     CDS             15808..17157
                     /product="Cytochrome d ubiquinol oxidase subunit I (EC
                     1.10.3.-)"
                     /translation="MSDVLLLSRFQFAITIFYHFLFVPLTIGLVILVACMETQYARTLN
                     PTYRKMANFWGKLFTINFVMGIITGITMEFQFGTNWSEYSKYMGDIFGSPLAIEALVAF
                     FLESTFMGIWLFGKDKISPKFRAFCMWMVALGTNISALWIITANGFMQNPVGYVVRNGR
                     AELNDFWALVTNPYAWNMFFHTVIGCYIVGAFFVMAISAYHLLRKNEVEFFKKSFKFGL
                     MLGLFAATITPFMGHQSGVSAAKYQPAKGAAMEAVWETGKGQGFSIVQIPDVKNEKNFE
                     FLTIPKLGSFFYTNSFDGEIVGLKDIPKDERPNVNLVYYSFRLMVALGMFFMALTWYGF
                     YLNRKGKLENSKRYLKITIWSVLLPYIAINAGWIVAEVGRQPWTVYKLMRTAESVSPIS
                     VPQIWFSLISLILFYTLLLIADVYLMLKFAKKGPAALEEPATEGGVAHVS"
                     /db_xref="SSO:000001939"
     gene            17147..18175
                     /product="Cytochrome d ubiquinol oxidase subunit II (EC
                     1.10.3.-)"
                     /translation="MSHDMLAIIWFGLWGVIWTVYFILDGYALGNGMIFPFVTKDRQER
                     NQLQEAIGPFWGGNEVWLITAGGATFAAFPVTYANMFSYLYTPLFLVLLALFARAAGLE
                     FMHKDDSPIWQKTCKWAFAIGSFLIAFLFGVTFANLYYGLQIEKNGYEGNLLSLLNHYG
                     ILGGLFFTAIFVVSGALWVMIKTTGEVSDRAYKIARPFSMAAAIILAIFYVATANRTNL
                     FQNFTEYPVLFILPVLAMLMSVLALIMVYKHKIGLAFTFVCLTIAMFMTTGFAGMFPRM
                     LPSRINDAYSTTLYNAAGSQLNLKIMFFVAMVMVPIVIGYQLWSYSIFKNKIHKDSAKG
                     YH"
                     /db_xref="SSO:000001940"
     mRNA            17147..18175
     CDS             17147..18175
                     /product="Cytochrome d ubiquinol oxidase subunit II (EC
                     1.10.3.-)"
                     /translation="MSHDMLAIIWFGLWGVIWTVYFILDGYALGNGMIFPFVTKDRQER
                     NQLQEAIGPFWGGNEVWLITAGGATFAAFPVTYANMFSYLYTPLFLVLLALFARAAGLE
                     FMHKDDSPIWQKTCKWAFAIGSFLIAFLFGVTFANLYYGLQIEKNGYEGNLLSLLNHYG
                     ILGGLFFTAIFVVSGALWVMIKTTGEVSDRAYKIARPFSMAAAIILAIFYVATANRTNL
                     FQNFTEYPVLFILPVLAMLMSVLALIMVYKHKIGLAFTFVCLTIAMFMTTGFAGMFPRM
                     LPSRINDAYSTTLYNAAGSQLNLKIMFFVAMVMVPIVIGYQLWSYSIFKNKIHKDSAKG
                     YH"
                     /db_xref="SSO:000001940"
     gene            complement(18342..18575)
                     /product="GerPF/GerPA protein family, required for proper
                     assembly of spore coat, mutations lead to super-dormant
                     spore"
                     /translation="MKVGDKMPAVVEGVIIENCNGTINVGDKYNVQPIEKTKAYNGSGS
                     SNTGMKVQTFSGISTADVWDNDVNDQGIQFTL"
                     /db_xref="SSO:000003083"
     mRNA            complement(18342..18575)
     CDS             complement(18342..18575)
                     /product="GerPF/GerPA protein family, required for proper
                     assembly of spore coat, mutations lead to super-dormant
                     spore"
                     /translation="MKVGDKMPAVVEGVIIENCNGTINVGDKYNVQPIEKTKAYNGSGS
                     SNTGMKVQTFSGISTADVWDNDVNDQGIQFTL"
                     /db_xref="SSO:000003083"
     gene            19250..20287
                     /product="Glycerate kinase (EC 2.7.1.31)"
                     /translation="MLYFGIIPLILFIIFLISYLKDPRKIINGFLFNAFICSFLLFCAI
                     ASFESGNNDLHFIVIIPMLALLVMIPFAIVALMFGLFLNAKILMQREGRRFTNSLTLIA
                     ALGILFFIMLPIINPANLFSEHFQFIFAAISLITMYFFVHLSNFLSAYFLYQFNRPRRN
                     QDFIIVLGSGLINDKVPPLLASRINKAIDFYWKQAAVNTPPTIIFSGGQGPDEGLPEAE
                     AMQNYAVEKGIPLEHTVQENRSVNTYQNMLFSKEIMDSLKTEGKYRSIFTTNNFHLFRA
                     GIYARQAGLNSQGIGSKTAFYYWPNAMIREYVAIVVMGRKRHMKICGTILGFALFLTVI
                     SFIVS"
                     /db_xref="SSO:000003240"
     mRNA            19250..20287
     CDS             19250..20287
                     /product="Glycerate kinase (EC 2.7.1.31)"
                     /translation="MLYFGIIPLILFIIFLISYLKDPRKIINGFLFNAFICSFLLFCAI
                     ASFESGNNDLHFIVIIPMLALLVMIPFAIVALMFGLFLNAKILMQREGRRFTNSLTLIA
                     ALGILFFIMLPIINPANLFSEHFQFIFAAISLITMYFFVHLSNFLSAYFLYQFNRPRRN
                     QDFIIVLGSGLINDKVPPLLASRINKAIDFYWKQAAVNTPPTIIFSGGQGPDEGLPEAE
                     AMQNYAVEKGIPLEHTVQENRSVNTYQNMLFSKEIMDSLKTEGKYRSIFTTNNFHLFRA
                     GIYARQAGLNSQGIGSKTAFYYWPNAMIREYVAIVVMGRKRHMKICGTILGFALFLTVI
                     SFIVS"
                     /db_xref="SSO:000003240"
     gene            complement(20361..20690)
                     /product="FIG01246289: hypothetical protein"
                     /translation="MGYCTKCGNETNEGNKFCGQCGESLSYKTVGGSFPNSSSNSSIEI
                     FSLVGFITGLISWFINLWGLIGSVAIVFSILGLNKKVTGTSKTFAIVGVISGIINVLYA
                     VTLFI"
     mRNA            complement(20361..20690)
     CDS             complement(20361..20690)
                     /product="FIG01246289: hypothetical protein"
                     /translation="MGYCTKCGNETNEGNKFCGQCGESLSYKTVGGSFPNSSSNSSIEI
                     FSLVGFITGLISWFINLWGLIGSVAIVFSILGLNKKVTGTSKTFAIVGVISGIINVLYA
                     VTLFI"
     gene            20932..21804
                     /product="Uncharacterized membrane protein Bsu0528 (YdeO)"
                     /translation="MEKIIKNKPNKLKIASKALMIIIGAFITAYGLEAVLIPNNVSDGG
                     VTGLSIVSSRLFGLPLGALIAVINIPFVWLGYKQIGKSFAIYSIIGIASLAIGTVVMHG
                     IPAIIEGDTLLVTVVGGIIIGFGMGLALRNGGALDGIDMLAVLLSRKLPFGTSDLILFL
                     NMFVFIFVSTVFGLQGAILSAIAYFIASKVIHIVEVGLSGSKAFKIITKEPELMVETIR
                     DRLGRSATYNEVYGGYSREKFKEISCVINRLEESKMKELINEIDPHAFITVYDVAEVKG
                     GNFKKRDIH"
                     /db_xref="SSO:000027242"
     mRNA            20932..21804
     CDS             20932..21804
                     /product="Uncharacterized membrane protein Bsu0528 (YdeO)"
                     /translation="MEKIIKNKPNKLKIASKALMIIIGAFITAYGLEAVLIPNNVSDGG
                     VTGLSIVSSRLFGLPLGALIAVINIPFVWLGYKQIGKSFAIYSIIGIASLAIGTVVMHG
                     IPAIIEGDTLLVTVVGGIIIGFGMGLALRNGGALDGIDMLAVLLSRKLPFGTSDLILFL
                     NMFVFIFVSTVFGLQGAILSAIAYFIASKVIHIVEVGLSGSKAFKIITKEPELMVETIR
                     DRLGRSATYNEVYGGYSREKFKEISCVINRLEESKMKELINEIDPHAFITVYDVAEVKG
                     GNFKKRDIH"
                     /db_xref="SSO:000027242"
     gene            complement(21903..22121)
                     /product="FIG01225617: hypothetical protein"
                     /translation="MTTYKRFSVIMFLVLFLSLFISTTMKFHFVVGILWILCTCTLFLY
                     IPLRFQHEVTAFQKYVAWIKRGSRWGE"
     mRNA            complement(21903..22121)
     CDS             complement(21903..22121)
                     /product="FIG01225617: hypothetical protein"
                     /translation="MTTYKRFSVIMFLVLFLSLFISTTMKFHFVVGILWILCTCTLFLY
                     IPLRFQHEVTAFQKYVAWIKRGSRWGE"
     gene            complement(22220..23038)
                     /product="putative lipoprotein"
                     /translation="MSNRLFTMIKSFVIPILAIVILLVVAGYALSGCQGGQTKSIQDRY
                     PLESVAKEGKQESYVYRAANRSVPEVAKELINEREPKQASKEDENQMFLVYSDKIYNLQ
                     KDKEKPSDTLIEISNKEFVRQNYQPSFLQGYIMGSILNDIFGSRKSSYGDYRGYNDRQN
                     HKPVIPERPPTKEEKKTPPPITKEGKGSIIKRGDNVDSKPSVGDKGSITEKGSNTTPPP
                     STGSKGKITKTPGGSSGSDVKPKSSIKTPPRNTSPPKTRVGGSGKITKRR"
                     /db_xref="SSO:000020814"
     mRNA            complement(22220..23038)
     CDS             complement(22220..23038)
                     /product="putative lipoprotein"
                     /translation="MSNRLFTMIKSFVIPILAIVILLVVAGYALSGCQGGQTKSIQDRY
                     PLESVAKEGKQESYVYRAANRSVPEVAKELINEREPKQASKEDENQMFLVYSDKIYNLQ
                     KDKEKPSDTLIEISNKEFVRQNYQPSFLQGYIMGSILNDIFGSRKSSYGDYRGYNDRQN
                     HKPVIPERPPTKEEKKTPPPITKEGKGSIIKRGDNVDSKPSVGDKGSITEKGSNTTPPP
                     STGSKGKITKTPGGSSGSDVKPKSSIKTPPRNTSPPKTRVGGSGKITKRR"
                     /db_xref="SSO:000020814"
     gene            complement(23051..23557)
                     /product="FIG01226022: hypothetical protein"
                     /translation="MSLFKRIKNIMKSPEPPKPEKSLLTLAPGDMIEVSLVMYELTGKT
                     SMHSRKEIVLTLQDGKDIRYLKIEDRENMYYKLYTPIDGRLDSIDEIPTTIEMDDTEYH
                     MEEQYNGRVVVMGKTPFSASEEQYVWEFQSDNRKLLRIEWQNGRTMMYEGEAIIPADVQ
                     IIRAT"
     mRNA            complement(23051..23557)
     CDS             complement(23051..23557)
                     /product="FIG01226022: hypothetical protein"
                     /translation="MSLFKRIKNIMKSPEPPKPEKSLLTLAPGDMIEVSLVMYELTGKT
                     SMHSRKEIVLTLQDGKDIRYLKIEDRENMYYKLYTPIDGRLDSIDEIPTTIEMDDTEYH
                     MEEQYNGRVVVMGKTPFSASEEQYVWEFQSDNRKLLRIEWQNGRTMMYEGEAIIPADVQ
                     IIRAT"
     gene            complement(23579..23983)
                     /product="surface protein"
                     /translation="MTWINVVAMLVWTGASAVLLFAIMWVDSIFTKYNDLKEIKNGNTA
                     VTTRFIMKLFAQGYILSQSITKANDLWQALLASAVSFVILLVVEMFIEFVLKKMSGLDL
                     EEGTKEGSVAHAMLAGSLHIVGALILGACL"
                     /db_xref="SSO:000025325"
     mRNA            complement(23579..23983)
     CDS             complement(23579..23983)
                     /product="surface protein"
                     /translation="MTWINVVAMLVWTGASAVLLFAIMWVDSIFTKYNDLKEIKNGNTA
                     VTTRFIMKLFAQGYILSQSITKANDLWQALLASAVSFVILLVVEMFIEFVLKKMSGLDL
                     EEGTKEGSVAHAMLAGSLHIVGALILGACL"
                     /db_xref="SSO:000025325"
     gene            complement(24214..24879)
                     /product="Suppressor of sigma54-dependent transcription,
                     PspA-like"
                     /translation="MSVFKRLRDLTMSNVYSLIEKAEDPVKMTDQYLRDMQADVQEAEK
                     SVAAQIALEKKFKILFEEQEALVKKREEQAHMAVQANNLDLARRALEEKQNAEQKMNEY
                     KASYEQNKAAADNLRLKLEEMRKQLTELKNKRETLVARVNAAKAQKNINQAMSGFDSNS
                     AKAGLSRMEEKALQLEAEAEASGEVYKKEKSLDDEFASLNKNSAVDDELARIMKQYEK"
                     /db_xref="SSO:000007866"
     mRNA            complement(24214..24879)
     CDS             complement(24214..24879)
                     /product="Suppressor of sigma54-dependent transcription,
                     PspA-like"
                     /translation="MSVFKRLRDLTMSNVYSLIEKAEDPVKMTDQYLRDMQADVQEAEK
                     SVAAQIALEKKFKILFEEQEALVKKREEQAHMAVQANNLDLARRALEEKQNAEQKMNEY
                     KASYEQNKAAADNLRLKLEEMRKQLTELKNKRETLVARVNAAKAQKNINQAMSGFDSNS
                     AKAGLSRMEEKALQLEAEAEASGEVYKKEKSLDDEFASLNKNSAVDDELARIMKQYEK"
                     /db_xref="SSO:000007866"
     gene            25282..25860
                     /product="putative lipoprotein"
                     /translation="MKKLVGIGLAAAISFGALSGCSLLGEKANGFVLYGSEEQVQQITD
                     KNKKEVKEKDFYKMKMTTLDGKKVLVMDKKTGEELVKKELLSKVDEKDDTKPLDKLPAV
                     TTEQGLLFAKEKVENATLDGAKLKYEGNTIIGSGRAYTDMYAIVDDATYNSVKGDEKSV
                     GVLKFDKDPSKEFPGYKGVEASQLVKIKK"
                     /db_xref="SSO:000020814"
     mRNA            25282..25860
     CDS             25282..25860
                     /product="putative lipoprotein"
                     /translation="MKKLVGIGLAAAISFGALSGCSLLGEKANGFVLYGSEEQVQQITD
                     KNKKEVKEKDFYKMKMTTLDGKKVLVMDKKTGEELVKKELLSKVDEKDDTKPLDKLPAV
                     TTEQGLLFAKEKVENATLDGAKLKYEGNTIIGSGRAYTDMYAIVDDATYNSVKGDEKSV
                     GVLKFDKDPSKEFPGYKGVEASQLVKIKK"
                     /db_xref="SSO:000020814"
     gene            complement(25895..26065)
                     /product="FIG01225196: hypothetical protein"
                     /translation="MMVNIIIGAIIFGYAAYTLVNFVKRSKKGKCAACSLNKSCQSKTC
                     NPDMEQIAHNK"
     mRNA            complement(25895..26065)
     CDS             complement(25895..26065)
                     /product="FIG01225196: hypothetical protein"
                     /translation="MMVNIIIGAIIFGYAAYTLVNFVKRSKKGKCAACSLNKSCQSKTC
                     NPDMEQIAHNK"
     gene            complement(26079..28067)
                     /product="Ferrous iron transporter FeoB"
                     /translation="MNKVALLGNPNTGKTSLFNALTGSYEYVGNWSGVTVEKKVGKLKD
                     RQGTLIDLPGVYDLNPVSRDEGVVTNFLLTEEFQHMLNIVDSSQFERNMHLTLQLLEFG
                     KPVSIGLNMVDVAKQRGIVIDVKRLSELLGVTVVAVVARSGKGCEELLATLKENDKNEK
                     KPFIISYGVQMDEGIEEVISLLEKANYEHPRWLALQFLSNNEVVEKEIKALPIYKELVA
                     IRSRLEGKLDCTLEEHIYKTREAYIEKLKTNVMKHEKEGKIPFSEKIDRLITHKILGLP
                     IFLAVMFFIFQVTFTWIGTPLSDMLDEFFGGQLTDWVTVGLTSIGASHFIQALVTEGII
                     AGVGAVLVFVPQIFALFFFISLLEDSGYMARIAVVMDRIMEFFGLNGKAFIPMIIGFGC
                     NVPGIMAARTIEQEKERLLTVLVTPFMSCSARLPVYALFAGVFFPHSQATVVFSLYVAG
                     IVLALLVTKIMSLTILKAEKSIFVIELPPYRVPQAKTLWLSTWEKGKGFVRKAGTFIFG
                     GSVVIWLLNYAGPSGFGVDMGDSYLAMIGGFIAPLFAPLGFGTWQAAASLLTGFLAKEV
                     VVSTMAIIYAVKEDVLGNVMGAHYTALSAYAFMFFILLYVPCLATVAVIKRETGSAKWT
                     IFSVVYPLVVAYVLTLIIYQVGSLLGF"
                     /db_xref="SSO:000035917"
     mRNA            complement(26079..28067)
     CDS             complement(26079..28067)
                     /product="Ferrous iron transporter FeoB"
                     /translation="MNKVALLGNPNTGKTSLFNALTGSYEYVGNWSGVTVEKKVGKLKD
                     RQGTLIDLPGVYDLNPVSRDEGVVTNFLLTEEFQHMLNIVDSSQFERNMHLTLQLLEFG
                     KPVSIGLNMVDVAKQRGIVIDVKRLSELLGVTVVAVVARSGKGCEELLATLKENDKNEK
                     KPFIISYGVQMDEGIEEVISLLEKANYEHPRWLALQFLSNNEVVEKEIKALPIYKELVA
                     IRSRLEGKLDCTLEEHIYKTREAYIEKLKTNVMKHEKEGKIPFSEKIDRLITHKILGLP
                     IFLAVMFFIFQVTFTWIGTPLSDMLDEFFGGQLTDWVTVGLTSIGASHFIQALVTEGII
                     AGVGAVLVFVPQIFALFFFISLLEDSGYMARIAVVMDRIMEFFGLNGKAFIPMIIGFGC
                     NVPGIMAARTIEQEKERLLTVLVTPFMSCSARLPVYALFAGVFFPHSQATVVFSLYVAG
                     IVLALLVTKIMSLTILKAEKSIFVIELPPYRVPQAKTLWLSTWEKGKGFVRKAGTFIFG
                     GSVVIWLLNYAGPSGFGVDMGDSYLAMIGGFIAPLFAPLGFGTWQAAASLLTGFLAKEV
                     VVSTMAIIYAVKEDVLGNVMGAHYTALSAYAFMFFILLYVPCLATVAVIKRETGSAKWT
                     IFSVVYPLVVAYVLTLIIYQVGSLLGF"
                     /db_xref="SSO:000035917"
     gene            complement(28064..28291)
                     /product="Ferrous iron transporter-associated protein FeoA"
                     /translation="MSLVDIKIGEKVLVKSVQSLDYLLKRRLAAFGLSEGSELRMKQKA
                     MFKGPCTLECRGQLISIRHCDAKMIKVELA"
                     /db_xref="SSO:000035911"
     mRNA            complement(28064..28291)
     CDS             complement(28064..28291)
                     /product="Ferrous iron transporter-associated protein FeoA"
                     /translation="MSLVDIKIGEKVLVKSVQSLDYLLKRRLAAFGLSEGSELRMKQKA
                     MFKGPCTLECRGQLISIRHCDAKMIKVELA"
                     /db_xref="SSO:000035911"
     gene            28673..29344
                     /product="Substrate-specific component ThiT of thiamin ECF
                     transporter"
                     /translation="MRNTNLQAMIESAILAAFAMVIDILPLSIKISATGGSISFAMIPI
                     FIIAYRWGFKMAFLGGLIWGLLQIVVGDAIIVTPIQVLIEYFIAFAFIGFAGLFYRPIQ
                     KALLTSNENNEEQSNLGSRKDKPSSKPNQGKKVIGYIIVATFIGSLARYFCHFIAGIIF
                     WGQYAPKGQSAVLYSLIFNGSTMIGSYILCTVLLIFLFITSPRLFKSISAYQMNTQKKG
                     A"
                     /db_xref="SSO:000007770"
     mRNA            28673..29344
     CDS             28673..29344
                     /product="Substrate-specific component ThiT of thiamin ECF
                     transporter"
                     /translation="MRNTNLQAMIESAILAAFAMVIDILPLSIKISATGGSISFAMIPI
                     FIIAYRWGFKMAFLGGLIWGLLQIVVGDAIIVTPIQVLIEYFIAFAFIGFAGLFYRPIQ
                     KALLTSNENNEEQSNLGSRKDKPSSKPNQGKKVIGYIIVATFIGSLARYFCHFIAGIIF
                     WGQYAPKGQSAVLYSLIFNGSTMIGSYILCTVLLIFLFITSPRLFKSISAYQMNTQKKG
                     A"
                     /db_xref="SSO:000007770"
     gene            complement(29553..31403)
                     /product="Two-component system sensor histidine kinase"
                     /translation="MKKGIVLKLFTLTTALCMLILATIFIGQTIFFKQYYANRKVEDIK
                     VNLNSFEKNYLNYTGNAEGIQKLEQDFFRENNTWITTLDQNGNLKHVDDFYFEVTIDRR
                     QQKSFGQQLFKIPLYNLVNIEEIDNKSLEQFLGQEIYFSGVRKEDSFIPFSFSLSKQNL
                     SGSNKPLEKAFQEKIKLDEEKKRAAGEQLAKEKKPAVQEEAAQELGVYIGGRVTKVQLP
                     DVNGPVNPIYKNSIFLDNIKGFQTDLLLKESNKIRYTTQTIDYEKNDIKYKLLIKPIKE
                     KDGSVAYIYAMASLQPVDEAVQMVQDYYIYIIAFVVVLIFLASFYYSKQIAKPLLKIND
                     TTKKIAHLDFTEKIPITSKDEIGDLSKNINILSNKLNSHIGQLEQDIEKERKLENTRKE
                     FISGVSHELKTPLSIMKSCISILKDGVAEHKKEYYFQAMEREVDKMDTLILDMLELAKF
                     ESGTYKMKKSSFYIDTVIEDICEHLSVEIEKKELHVHKNIRSFEVIANQGRIEQVIVNF
                     ITNAIRYTPNKEDIIISTIDDKDRIKVCIENKGTHIEEEQLDKIWDRFYRVDAARQRSQ
                     GGTGLGLAISKNILELHDAEYGVKNTGDGVLFYFYLPKKA"
                     /db_xref="SSO:000021767"
     mRNA            complement(29553..31403)
     CDS             complement(29553..31403)
                     /product="Two-component system sensor histidine kinase"
                     /translation="MKKGIVLKLFTLTTALCMLILATIFIGQTIFFKQYYANRKVEDIK
                     VNLNSFEKNYLNYTGNAEGIQKLEQDFFRENNTWITTLDQNGNLKHVDDFYFEVTIDRR
                     QQKSFGQQLFKIPLYNLVNIEEIDNKSLEQFLGQEIYFSGVRKEDSFIPFSFSLSKQNL
                     SGSNKPLEKAFQEKIKLDEEKKRAAGEQLAKEKKPAVQEEAAQELGVYIGGRVTKVQLP
                     DVNGPVNPIYKNSIFLDNIKGFQTDLLLKESNKIRYTTQTIDYEKNDIKYKLLIKPIKE
                     KDGSVAYIYAMASLQPVDEAVQMVQDYYIYIIAFVVVLIFLASFYYSKQIAKPLLKIND
                     TTKKIAHLDFTEKIPITSKDEIGDLSKNINILSNKLNSHIGQLEQDIEKERKLENTRKE
                     FISGVSHELKTPLSIMKSCISILKDGVAEHKKEYYFQAMEREVDKMDTLILDMLELAKF
                     ESGTYKMKKSSFYIDTVIEDICEHLSVEIEKKELHVHKNIRSFEVIANQGRIEQVIVNF
                     ITNAIRYTPNKEDIIISTIDDKDRIKVCIENKGTHIEEEQLDKIWDRFYRVDAARQRSQ
                     GGTGLGLAISKNILELHDAEYGVKNTGDGVLFYFYLPKKA"
                     /db_xref="SSO:000021767"
     gene            complement(31400..32089)
                     /product="Two-component transcriptional response regulator,
                     LuxR family"
                     /translation="MSKNILIVEDEDILREILKDYFLSEQYVVFEARDGKEALVVFEEE
                     EVDLVILDIMLPELDGWSVCRRIRKTSEVPIIMLTARVDEDDTLLGFELGADDYVTKPY
                     SPPILLARAKRLLESRKASKKPLENEDDTLSIHGIQVHFPSRTVTVDEADVSLTHTEFE
                     ILVYFMKNQGIVLTREQLISRIWGYEFAGDDRTVNSHIRNLRNKLGEKAKYITTVVRTG
                     YKFEGNV"
                     /db_xref="SSO:000011755"
     mRNA            complement(31400..32089)
     CDS             complement(31400..32089)
                     /product="Two-component transcriptional response regulator,
                     LuxR family"
                     /translation="MSKNILIVEDEDILREILKDYFLSEQYVVFEARDGKEALVVFEEE
                     EVDLVILDIMLPELDGWSVCRRIRKTSEVPIIMLTARVDEDDTLLGFELGADDYVTKPY
                     SPPILLARAKRLLESRKASKKPLENEDDTLSIHGIQVHFPSRTVTVDEADVSLTHTEFE
                     ILVYFMKNQGIVLTREQLISRIWGYEFAGDDRTVNSHIRNLRNKLGEKAKYITTVVRTG
                     YKFEGNV"
                     /db_xref="SSO:000011755"
     gene            complement(32129..32749)
                     /product="LPXTG-site transpeptidase family protein"
                     /translation="MKLLNYIGIILMAIGLFMGSYYAVEWYKGKSSAGQLTAEEIKSLK
                     NIQDTQLSHETPVTTQVPSSQTEHKEGEKVAMLNIPKIKKKFSIYWGADDTTLKKGVGM
                     FVSDLTTTPSGGGHTVLSGHRDTVFTDLGELKEKDTLVLEYDNKTYTYEIQKTWITHAD
                     DRTVIIKKEEPILTLTTCYPFDYIGDAPDRYIIEAKLTGSYSK"
                     /db_xref="SSO:000018809"
     mRNA            complement(32129..32749)
     CDS             complement(32129..32749)
                     /product="LPXTG-site transpeptidase family protein"
                     /translation="MKLLNYIGIILMAIGLFMGSYYAVEWYKGKSSAGQLTAEEIKSLK
                     NIQDTQLSHETPVTTQVPSSQTEHKEGEKVAMLNIPKIKKKFSIYWGADDTTLKKGVGM
                     FVSDLTTTPSGGGHTVLSGHRDTVFTDLGELKEKDTLVLEYDNKTYTYEIQKTWITHAD
                     DRTVIIKKEEPILTLTTCYPFDYIGDAPDRYIIEAKLTGSYSK"
                     /db_xref="SSO:000018809"
     gene            complement(32839..33330)
                     /product="Cell surface protein"
                     /translation="MKKRLLPICAMALLTVGYSSVASASTGTLTKEEAAQMQQDKAKKE
                     EAIKEQQKSEIEKKEAAQVQEKNDMAKEEEAIKAEKKSEEEKKRIAQEKLKNDMAKKEA
                     AIEAGQKNEVAKKEVAKPVVQGEKLPNTASNNVVMMGLSAALVALGTLFGLNRRSKFKA
                     "
                     /db_xref="SSO:000012053"
     mRNA            complement(32839..33330)
     CDS             complement(32839..33330)
                     /product="Cell surface protein"
                     /translation="MKKRLLPICAMALLTVGYSSVASASTGTLTKEEAAQMQQDKAKKE
                     EAIKEQQKSEIEKKEAAQVQEKNDMAKEEEAIKAEKKSEEEKKRIAQEKLKNDMAKKEA
                     AIEAGQKNEVAKKEVAKPVVQGEKLPNTASNNVVMMGLSAALVALGTLFGLNRRSKFKA
                     "
                     /db_xref="SSO:000012053"
     gene            complement(33509..33841)
                     /product="FIG01229621: hypothetical protein"
                     /translation="MEKRWTTFSFLATSNTVMLDGKMDFLHLFDREDDHSSSKFTMKWN
                     KWSESCRFEEEAPNEEQKIILTNPIKAWVVQRRKCNVKNHFKKTEPRQLVIAPARSTSK
                     SRESNM"
     mRNA            complement(33509..33841)
     CDS             complement(33509..33841)
                     /product="FIG01229621: hypothetical protein"
                     /translation="MEKRWTTFSFLATSNTVMLDGKMDFLHLFDREDDHSSSKFTMKWN
                     KWSESCRFEEEAPNEEQKIILTNPIKAWVVQRRKCNVKNHFKKTEPRQLVIAPARSTSK
                     SRESNM"
     gene            complement(34024..34239)
                     /product="FIG01225968: hypothetical protein"
                     /translation="MMKKKQYTSVTFIKALLLTIVLGLLAYVIDVPAIRISLIGMTLVL
                     GAISHGMMSQLKEAGLDDMRNHIDKK"
     mRNA            complement(34024..34239)
     CDS             complement(34024..34239)
                     /product="FIG01225968: hypothetical protein"
                     /translation="MMKKKQYTSVTFIKALLLTIVLGLLAYVIDVPAIRISLIGMTLVL
                     GAISHGMMSQLKEAGLDDMRNHIDKK"
     gene            34401..34928
                     /product="Hypoxanthine-guanine phosphoribosyltransferase
                     (EC 2.4.2.8)"
                     /translation="MNIEIKDTLISEEQLQAKVKELALQIERDFEGEEVVVIAVLKGSF
                     VFAADLIRHIKNDVTIDFISASSYGNQTETTGKVKLLKDIDVNITGKNVIVVEDIIDSG
                     LTLHFLKDHFFMHKPKALKFCTLLDKPERRKVDLTAEYVGFQIPDEFIVGYGIDCAEKY
                     RNLPFIASVVTE"
                     /db_xref="SSO:000003687"
     mRNA            34401..34928
     CDS             34401..34928
                     /product="Hypoxanthine-guanine phosphoribosyltransferase
                     (EC 2.4.2.8)"
                     /translation="MNIEIKDTLISEEQLQAKVKELALQIERDFEGEEVVVIAVLKGSF
                     VFAADLIRHIKNDVTIDFISASSYGNQTETTGKVKLLKDIDVNITGKNVIVVEDIIDSG
                     LTLHFLKDHFFMHKPKALKFCTLLDKPERRKVDLTAEYVGFQIPDEFIVGYGIDCAEKY
                     RNLPFIASVVTE"
                     /db_xref="SSO:000003687"
     gene            35163..36065
                     /product="Transcription regulator [contains diacylglycerol
                     kinase catalytic domain]"
                     /translation="MTKTKFEKVLLIVNPKAGQGDLHTNLTKIVPPLAAAFPDLHILHT
                     KKQGDATKYCQEFASKVDLIIVFGGDGTVFECTNGLAPLETRPTLAIIPGGTCNDFSRT
                     LGVPQNIAEAAKLITKEHIKPVDVAKANGQHFLNFWGIGLVSEVSNNIDAEEKAKLGKI
                     GYYLSTIRTVKNAETFPVKITYDGQVYEDEAVLVMVGNGEYLGGIPSFIPNVKCDDGTL
                     DIFVVKSTGIQAFKDYIGKKLFEDSNENDIFHVKAKSIHIETEEEKEVDTDGESSLHTP
                     CHIELLPGHFTMIYNPAVV"
                     /db_xref="SSO:000019618"
     mRNA            35163..36065
     CDS             35163..36065
                     /product="Transcription regulator [contains diacylglycerol
                     kinase catalytic domain]"
                     /translation="MTKTKFEKVLLIVNPKAGQGDLHTNLTKIVPPLAAAFPDLHILHT
                     KKQGDATKYCQEFASKVDLIIVFGGDGTVFECTNGLAPLETRPTLAIIPGGTCNDFSRT
                     LGVPQNIAEAAKLITKEHIKPVDVAKANGQHFLNFWGIGLVSEVSNNIDAEEKAKLGKI
                     GYYLSTIRTVKNAETFPVKITYDGQVYEDEAVLVMVGNGEYLGGIPSFIPNVKCDDGTL
                     DIFVVKSTGIQAFKDYIGKKLFEDSNENDIFHVKAKSIHIETEEEKEVDTDGESSLHTP
                     CHIELLPGHFTMIYNPAVV"
                     /db_xref="SSO:000019618"
     gene            complement(36107..36616)
                     /product="FIG01230674: hypothetical protein"
                     /translation="MKRRRKSGEKVQMSHFTLPLCYGSEAPYYYYEVAPHEREGRFHLT
                     SELCVMDDEHYFIRGCLEIPIIDYHENFIWTVWVSLSKESYDEVLEKWDERGRENSDPY
                     FGWLSVEIPVYPETLNLKTNVHIREVGMAPYVELEPTDHPLAIEQRNGITLDRVKEIEE
                     IIQRHN"
     mRNA            complement(36107..36616)
     CDS             complement(36107..36616)
                     /product="FIG01230674: hypothetical protein"
                     /translation="MKRRRKSGEKVQMSHFTLPLCYGSEAPYYYYEVAPHEREGRFHLT
                     SELCVMDDEHYFIRGCLEIPIIDYHENFIWTVWVSLSKESYDEVLEKWDERGRENSDPY
                     FGWLSVEIPVYPETLNLKTNVHIREVGMAPYVELEPTDHPLAIEQRNGITLDRVKEIEE
                     IIQRHN"
     gene            36847..37296
                     /product="Two-component system sensor histidine kinase"
                     /translation="MFNQQLVNLRIDFAFKQLFGTNGSEDILIAFLNAMLQDSLESPIA
                     SLQLEDPHLHREYEEDKLSILDISATLNTGTKVNVEIQLNNNHDMVKRSLYYWGRLYTS
                     QLQKGMPYSALHKTITINLLNFVMFSEHPAFHTTSILWNTQQKNS"
                     /db_xref="SSO:000021767"
     mRNA            36847..37296
     CDS             36847..37296
                     /product="Two-component system sensor histidine kinase"
                     /translation="MFNQQLVNLRIDFAFKQLFGTNGSEDILIAFLNAMLQDSLESPIA
                     SLQLEDPHLHREYEEDKLSILDISATLNTGTKVNVEIQLNNNHDMVKRSLYYWGRLYTS
                     QLQKGMPYSALHKTITINLLNFVMFSEHPAFHTTSILWNTQQKNS"
                     /db_xref="SSO:000021767"
     gene            37269..37829
                     /product="Two-component system sensor histidine kinase"
                     /translation="MEYTTKKLLSDDIEIHTIEIPKLTEQWYEEKVNPWKDPFVRWLLL
                     LSANEDEHLTKLLEDIAMNQDPILQKAINKWERMSQDSSFRQAYDAREKVLMDEAAKFA
                     HAETEGIKRGMEQGIKKGLEKGIEKGIEKGIQQGIEKGRKEGVQQGKIQMIKNMYDLGI
                     PLETIAKASKLSLHEIEHILGHK"
                     /db_xref="SSO:000021767"
     mRNA            37269..37829
     CDS             37269..37829
                     /product="Two-component system sensor histidine kinase"
                     /translation="MEYTTKKLLSDDIEIHTIEIPKLTEQWYEEKVNPWKDPFVRWLLL
                     LSANEDEHLTKLLEDIAMNQDPILQKAINKWERMSQDSSFRQAYDAREKVLMDEAAKFA
                     HAETEGIKRGMEQGIKKGLEKGIEKGIEKGIQQGIEKGRKEGVQQGKIQMIKNMYDLGI
                     PLETIAKASKLSLHEIEHILGHK"
                     /db_xref="SSO:000021767"
     gene            complement(37870..38109)
                     /product="FIG01234604: hypothetical protein"
                     /translation="MYGFGFFMLKIEEIKSGKKFEQGIEYMNIIEGYPIIMKYFVEMDR
                     EVLRVLLPDERGILPTRPECDECYKTQLDGIEES"
     mRNA            complement(37870..38109)
     CDS             complement(37870..38109)
                     /product="FIG01234604: hypothetical protein"
                     /translation="MYGFGFFMLKIEEIKSGKKFEQGIEYMNIIEGYPIIMKYFVEMDR
                     EVLRVLLPDERGILPTRPECDECYKTQLDGIEES"
     gene            complement(38180..38311)
                     /product="FIG01225592: hypothetical protein"
                     /translation="MLLVVSLILIGVMCSMRIVSLHMIEREKIEERDVYCPKRNAKI"
     mRNA            complement(38180..38311)
     CDS             complement(38180..38311)
                     /product="FIG01225592: hypothetical protein"
                     /translation="MLLVVSLILIGVMCSMRIVSLHMIEREKIEERDVYCPKRNAKI"
     gene            complement(38385..38663)
                     /product="FIG01226020: hypothetical protein"
                     /translation="MKFNKFIQHKRVVGIPAQNLVGAKKLGGNKGFEYTVKAYDEKGEE
                     KEVTIDGVDKLQKGSYWHVITIGKFLHDKVEIEVDKIPDGAKAKLGL"
     mRNA            complement(38385..38663)
     CDS             complement(38385..38663)
                     /product="FIG01226020: hypothetical protein"
                     /translation="MKFNKFIQHKRVVGIPAQNLVGAKKLGGNKGFEYTVKAYDEKGEE
                     KEVTIDGVDKLQKGSYWHVITIGKFLHDKVEIEVDKIPDGAKAKLGL"
     gene            39018..39197
                     /product="Cold shock protein-related protein"
                     /translation="MYWRKNDKPVEEPEAIAVWECQEENCRGWMRKNFSLEEEPQCPLC
                     KGDMESSERLLQKL"
                     /db_xref="SSO:000012342"
     mRNA            39018..39197
     CDS             39018..39197
                     /product="Cold shock protein-related protein"
                     /translation="MYWRKNDKPVEEPEAIAVWECQEENCRGWMRKNFSLEEEPQCPLC
                     KGDMESSERLLQKL"
                     /db_xref="SSO:000012342"
     gene            complement(39543..39833)
                     /product="Cell wall surface anchor family protein"
                     /translation="MALLSIGYSSLASASTGTTSKGEVSAQALEKKEAEFHAWQKEALE
                     KKKAAMQEQKKSLERAEAVIQDQQKEVLGKKKATIQSQQKNDIEKKEVAKQ"
                     /db_xref="SSO:000012066"
     mRNA            complement(39543..39833)
     CDS             complement(39543..39833)
                     /product="Cell wall surface anchor family protein"
                     /translation="MALLSIGYSSLASASTGTTSKGEVSAQALEKKEAEFHAWQKEALE
                     KKKAAMQEQKKSLERAEAVIQDQQKEVLGKKKATIQSQQKNDIEKKEVAKQ"
                     /db_xref="SSO:000012066"
     gene            complement(40110..41945)
                     /product="ABC transporter-like sensor and permease protein"
                     /translation="MKKMIKDYIVLLIGLVISISIFYMFQTLALNKEFTMNNSIIGSIV
                     FVFQIGSVLVAFITFFYIFYANSFLLSLRQKELGMYLVLGAKKSKISQLLFFETFIMGM
                     ISLVLGSVFGAILSNFVSKFLTKQLEISAEGYQAFYGPAFKITFIFFSVLFLLTSVVNV
                     IRIALKTELDLIRTEEQTERIRMKGPATILLLLCSLLGLGVGYYFVLFVGIKGAGAIML
                     PLFTITIGTYLIFISFLPMIVNRLKKTRYLNEKKLNAFTFAQLQFRVSSLAKILGTVTM
                     LIGLGVGAMAGGMSLQKNVILTAERMSGYDITIHDPEAEDYKAMEKMKIVDKKQYKYKV
                     NNEAVYYLKEELLENPPLLFGKKETTHITEQLPSSSYRMFKREEVDPSSSTLPLNWDKS
                     MDSDFRSNISVYDRKPVYIVDEKRYEAIQGNEHTFFIAKVDNILRYKTELKEMDDRQIE
                     KIAATINKPKEDVYLPTNYSDYESMLAFSKGTSFMGFFLGLAFLAMMASCLMFKILSGA
                     TKDIGRYEMLRKIGVRKELLIKSMYKELGIVFLFPAILGLIHVLVGMNVFTFVKFFVNP
                     YVNIGLPICIFLIIYVVYYLITIQLYKGIVLPKKK"
                     /db_xref="SSO:000034361"
     mRNA            complement(40110..41945)
     CDS             complement(40110..41945)
                     /product="ABC transporter-like sensor and permease protein"
                     /translation="MKKMIKDYIVLLIGLVISISIFYMFQTLALNKEFTMNNSIIGSIV
                     FVFQIGSVLVAFITFFYIFYANSFLLSLRQKELGMYLVLGAKKSKISQLLFFETFIMGM
                     ISLVLGSVFGAILSNFVSKFLTKQLEISAEGYQAFYGPAFKITFIFFSVLFLLTSVVNV
                     IRIALKTELDLIRTEEQTERIRMKGPATILLLLCSLLGLGVGYYFVLFVGIKGAGAIML
                     PLFTITIGTYLIFISFLPMIVNRLKKTRYLNEKKLNAFTFAQLQFRVSSLAKILGTVTM
                     LIGLGVGAMAGGMSLQKNVILTAERMSGYDITIHDPEAEDYKAMEKMKIVDKKQYKYKV
                     NNEAVYYLKEELLENPPLLFGKKETTHITEQLPSSSYRMFKREEVDPSSSTLPLNWDKS
                     MDSDFRSNISVYDRKPVYIVDEKRYEAIQGNEHTFFIAKVDNILRYKTELKEMDDRQIE
                     KIAATINKPKEDVYLPTNYSDYESMLAFSKGTSFMGFFLGLAFLAMMASCLMFKILSGA
                     TKDIGRYEMLRKIGVRKELLIKSMYKELGIVFLFPAILGLIHVLVGMNVFTFVKFFVNP
                     YVNIGLPICIFLIIYVVYYLITIQLYKGIVLPKKK"
                     /db_xref="SSO:000034361"
     gene            complement(41963..42085)
                     /translation="MTGGNMKALIFEENVVQRGDSKKVNVVYHAVENRGCKVCY"
     mRNA            complement(41963..42085)
     CDS             complement(41963..42085)
                     /product=""
                     /translation="MTGGNMKALIFEENVVQRGDSKKVNVVYHAVENRGCKVCY"
     gene            complement(42615..43328)
                     /product="Rod shape-determining protein MreC"
                     /translation="MALLAVYVCTNNKHVQNIVHNIEDIYKVYKENQALKGKIEHQESL
                     KGKVQMLSEEKENLTKLINKTKELKEQGKYNLIQATVVRREAEDWYGKISLERGAQHGV
                     KVGMAVITVNGFIGKVDSVDQYTSVVKLITSDERTNRLAITLQNNSSILGFVTGYDKKK
                     QALRIDNIPSDKVKEIKIGDSIITSELSQKIPPGLEVAEVLEQEQDQYGLTYTIYAKPK
                     ANLYDLEYVILIQPK"
                     /db_xref="SSO:000007178"
     mRNA            complement(42615..43328)
     CDS             complement(42615..43328)
                     /product="Rod shape-determining protein MreC"
                     /translation="MALLAVYVCTNNKHVQNIVHNIEDIYKVYKENQALKGKIEHQESL
                     KGKVQMLSEEKENLTKLINKTKELKEQGKYNLIQATVVRREAEDWYGKISLERGAQHGV
                     KVGMAVITVNGFIGKVDSVDQYTSVVKLITSDERTNRLAITLQNNSSILGFVTGYDKKK
                     QALRIDNIPSDKVKEIKIGDSIITSELSQKIPPGLEVAEVLEQEQDQYGLTYTIYAKPK
                     ANLYDLEYVILIQPK"
                     /db_xref="SSO:000007178"
     gene            complement(43643..43774)
                     /product="Phosphate regulon transcriptional regulatory
                     protein PhoB (SphR)"
                     /translation="MVNDAGGDFVSKGTILIVDDEKEIRKLIARYLKVKSKWIESMK"
                     /db_xref="SSO:000005922"
     mRNA            complement(43643..43774)
     CDS             complement(43643..43774)
                     /product="Phosphate regulon transcriptional regulatory
                     protein PhoB (SphR)"
                     /translation="MVNDAGGDFVSKGTILIVDDEKEIRKLIARYLKVKSKWIESMK"
                     /db_xref="SSO:000005922"
     gene            complement(43776..44390)
                     /product="DedA family protein"
                     /translation="MELNELMSYIEQYGYWALFFCLWLGIIGMPIPDEMIVMSGGLVSS
                     MGILDLIPAFLLTYLGVVSGLSLGYILGKIFGIKILNKLMKKKKTKYLLKSQEMIAKYG
                     HYTLVISYFIPVVRHIVPYLVGMNNMSFKTYAIYSYVTGFVWTLVYFLLGSIFGKHIEV
                     IVTLATEYGIYFGGIVIVVCSISYMYMHKKNAVVSEIKQHS"
                     /db_xref="SSO:000013035"
     mRNA            complement(43776..44390)
     CDS             complement(43776..44390)
                     /product="DedA family protein"
                     /translation="MELNELMSYIEQYGYWALFFCLWLGIIGMPIPDEMIVMSGGLVSS
                     MGILDLIPAFLLTYLGVVSGLSLGYILGKIFGIKILNKLMKKKKTKYLLKSQEMIAKYG
                     HYTLVISYFIPVVRHIVPYLVGMNNMSFKTYAIYSYVTGFVWTLVYFLLGSIFGKHIEV
                     IVTLATEYGIYFGGIVIVVCSISYMYMHKKNAVVSEIKQHS"
                     /db_xref="SSO:000013035"
     gene            complement(44390..44968)
                     /product="Ribosomal RNA adenine dimethylase domain protein"
                     /translation="MQLITFLHEFIKHPKHTGAIAPSSKILAKKMVDVIDFNRAKCIVE
                     LGPGTGAFTKEIMKRKKKETLFLLIEINEVFFKELKRKFKDEQNVIVIHGSAENIKKYR
                     EQLNIECIDYILSGLPFTSLPEEVSKRILNSVMETIHENGEFITFQYSLVKKGFIQHFF
                     PEITLEKVWFNFPPAYVFSCKKELRRAYA"
     mRNA            complement(44390..44968)
     CDS             complement(44390..44968)
                     /product="Ribosomal RNA adenine dimethylase domain protein"
                     /translation="MQLITFLHEFIKHPKHTGAIAPSSKILAKKMVDVIDFNRAKCIVE
                     LGPGTGAFTKEIMKRKKKETLFLLIEINEVFFKELKRKFKDEQNVIVIHGSAENIKKYR
                     EQLNIECIDYILSGLPFTSLPEEVSKRILNSVMETIHENGEFITFQYSLVKKGFIQHFF
                     PEITLEKVWFNFPPAYVFSCKKELRRAYA"
     gene            complement(45111..47060)
                     /product="ABC transporter-like sensor and permease protein"
                     /translation="MTLSSIALRNIQRNFKDYFVYFASMIFSIVIYFTFKALQYNSQME
                     KAAEASKKISGAFQVSSVMLIIFVAVFIIYSNGFFTRKRKKEVGLYSLLGIRKRQIGKM
                     LFYENMLMGLMSLVIGIAIGSVLSKLFLELLVNMMGLNLNVHFEVPMAAIIDTAIIFFV
                     IILYTSLQGYRLIYRFKLIELFRAEREGEALPKGSVIMALISVFLIGSGYFLALMFMKA
                     VMYANFMAVALYILLATVLGTYLLFMFFTVFVLKRARNNKSSFYNGMNMVTTSQLLYRI
                     KGNAKSLATISILSAVTLTAVGTSVTMYYNTFTQSKAAMPYSYSYEKKDAELDKKVNAI
                     FAEEKKDHPIKDQVEIETVPVKGKFEGDKVDFILNMNYTISEKYQFMSQSEFNKLAKKI
                     DAETVNVATGEAFIYDSSYMEGYEFSPEYKGNKAVFQIENETKTLKIQGANNNAITNLG
                     ELVVVVSDEMYEQAKQAFGTRIVKNIDVKDERNSKVLTEKLAKVMPTGVSEMAPPFRDF
                     YTGFHMGLEATGLMMFIGLFLGLVFLLATGSIIYFKQLTEASADRDRYIVLHKVGVTKQ
                     EMKKAIAKQVSFIFAIPLVIGILHSLFALKGLGNILPFEIMIPLLISIGVYSVIYIGYY
                     FITVRSYYKIVSAK"
                     /db_xref="SSO:000034361"
     mRNA            complement(45111..47060)
     CDS             complement(45111..47060)
                     /product="ABC transporter-like sensor and permease protein"
                     /translation="MTLSSIALRNIQRNFKDYFVYFASMIFSIVIYFTFKALQYNSQME
                     KAAEASKKISGAFQVSSVMLIIFVAVFIIYSNGFFTRKRKKEVGLYSLLGIRKRQIGKM
                     LFYENMLMGLMSLVIGIAIGSVLSKLFLELLVNMMGLNLNVHFEVPMAAIIDTAIIFFV
                     IILYTSLQGYRLIYRFKLIELFRAEREGEALPKGSVIMALISVFLIGSGYFLALMFMKA
                     VMYANFMAVALYILLATVLGTYLLFMFFTVFVLKRARNNKSSFYNGMNMVTTSQLLYRI
                     KGNAKSLATISILSAVTLTAVGTSVTMYYNTFTQSKAAMPYSYSYEKKDAELDKKVNAI
                     FAEEKKDHPIKDQVEIETVPVKGKFEGDKVDFILNMNYTISEKYQFMSQSEFNKLAKKI
                     DAETVNVATGEAFIYDSSYMEGYEFSPEYKGNKAVFQIENETKTLKIQGANNNAITNLG
                     ELVVVVSDEMYEQAKQAFGTRIVKNIDVKDERNSKVLTEKLAKVMPTGVSEMAPPFRDF
                     YTGFHMGLEATGLMMFIGLFLGLVFLLATGSIIYFKQLTEASADRDRYIVLHKVGVTKQ
                     EMKKAIAKQVSFIFAIPLVIGILHSLFALKGLGNILPFEIMIPLLISIGVYSVIYIGYY
                     FITVRSYYKIVSAK"
                     /db_xref="SSO:000034361"
     gene            complement(47047..47817)
                     /product="ABC transporter-like sensor ATP-binding protein"
                     /translation="MKTVLEAKNIEKVYDTGGNKFAALKGINLQVKEGEFVGIMGPSGS
                     GKTTLLNVLSTIDNATNGEILIDGKDIVKMNDDKLALFRRDHLGFIFQDYNLLDTLTVK
                     ENIALPLALSKVKASEIDRRVLEISKKFGIDHILSQFPYQVSGGQKQRCAASRAIVTNP
                     SMIFGDEPTGALDSKSATDLLESMKSLNEYDNSTILMVTHDAFAASYCKRVIFIKDGEL
                     YKELHRGESTRKQFFQKVVDVMSSISGGMADDLI"
                     /db_xref="SSO:000034355"
     mRNA            complement(47047..47817)
     CDS             complement(47047..47817)
                     /product="ABC transporter-like sensor ATP-binding protein"
                     /translation="MKTVLEAKNIEKVYDTGGNKFAALKGINLQVKEGEFVGIMGPSGS
                     GKTTLLNVLSTIDNATNGEILIDGKDIVKMNDDKLALFRRDHLGFIFQDYNLLDTLTVK
                     ENIALPLALSKVKASEIDRRVLEISKKFGIDHILSQFPYQVSGGQKQRCAASRAIVTNP
                     SMIFGDEPTGALDSKSATDLLESMKSLNEYDNSTILMVTHDAFAASYCKRVIFIKDGEL
                     YKELHRGESTRKQFFQKVVDVMSSISGGMADDLI"
                     /db_xref="SSO:000034355"
     gene            48124..48996
                     /product="Uncharacterized transcriptional regulator YdeE,
                     AraC family"
                     /translation="MDSLKNMNNAMHYIEGNLTNEIDFKEVARLALCSEYHFKRMFSFL
                     AGISLSDYIRCRRLTLAAFELKNSNVKVIDVAIKYGYNSPDSFARAFQNLHGITPSEAR
                     NSSHSLKAYSPMTFQLSIQGGNEMNYRIEEKEPFRIIGITKRVSIVFNGVNEEIASMWK
                     SLNPDSIQTLKSLSNIEPTGIISASTNFSEGRMEEKGELDHYIGVATTKDCPEQFAQLE
                     VAASTWAIFEAVDPFPDALQNVWGRIYSEWFPSSNYELAEGPEILWNESKDVSSPNFRS
                     EIWVPVLKK"
                     /db_xref="SSO:000028747"
     mRNA            48124..48996
     CDS             48124..48996
                     /product="Uncharacterized transcriptional regulator YdeE,
                     AraC family"
                     /translation="MDSLKNMNNAMHYIEGNLTNEIDFKEVARLALCSEYHFKRMFSFL
                     AGISLSDYIRCRRLTLAAFELKNSNVKVIDVAIKYGYNSPDSFARAFQNLHGITPSEAR
                     NSSHSLKAYSPMTFQLSIQGGNEMNYRIEEKEPFRIIGITKRVSIVFNGVNEEIASMWK
                     SLNPDSIQTLKSLSNIEPTGIISASTNFSEGRMEEKGELDHYIGVATTKDCPEQFAQLE
                     VAASTWAIFEAVDPFPDALQNVWGRIYSEWFPSSNYELAEGPEILWNESKDVSSPNFRS
                     EIWVPVLKK"
                     /db_xref="SSO:000028747"
     gene            complement(49062..50636)
                     /product="FIG01232486: hypothetical protein"
                     /translation="MNTNSLGLLKIRLITQLGLNTFKYEKDKKKKQNKILLTASIALVG
                     VMLMLYCGASAYGLVKLGMSEIIPVYALVISSVLTLFFTIFKANGEIFAFKDYDFLMSL
                     PIRVSTVIASRFLYLYLLNTIFSIIIMLPMGVVYCIHENPSVSFYFMWFISMFIASLIP
                     TTIAAIFGASITAIASKFKNTNKITTILSFIVIITFGSFMLKNGNAQYSLNDMNGIGAI
                     VSEQLTKVYPLANMFQKAIVNADMVAFILFVGISVIWYYLFVKILSLKYKQINTGITTY
                     HMLSNYEINSMKKESVLVALYKKELTRFFSSTVYVINSGMGVVMALAFSLAIVVVGPSQ
                     LIAYPGIEPLLQKIAPFAIAAAISMTCTTCVSLSLEGKNVWIIKSLPIAPKVIYDSKIL
                     MNLSLSIPASLISAVLLIIGLKLDVWSSLFIVITPIIYSLFSAVWGIFINNRFGYYDWV
                     SETQVVKQSIGSFVGMFGGLIVAVIPALLIGTATISNYRVFTFAVIIVLTIITIFLYKN
                     ESRRSIK"
     mRNA            complement(49062..50636)
     CDS             complement(49062..50636)
                     /product="FIG01232486: hypothetical protein"
                     /translation="MNTNSLGLLKIRLITQLGLNTFKYEKDKKKKQNKILLTASIALVG
                     VMLMLYCGASAYGLVKLGMSEIIPVYALVISSVLTLFFTIFKANGEIFAFKDYDFLMSL
                     PIRVSTVIASRFLYLYLLNTIFSIIIMLPMGVVYCIHENPSVSFYFMWFISMFIASLIP
                     TTIAAIFGASITAIASKFKNTNKITTILSFIVIITFGSFMLKNGNAQYSLNDMNGIGAI
                     VSEQLTKVYPLANMFQKAIVNADMVAFILFVGISVIWYYLFVKILSLKYKQINTGITTY
                     HMLSNYEINSMKKESVLVALYKKELTRFFSSTVYVINSGMGVVMALAFSLAIVVVGPSQ
                     LIAYPGIEPLLQKIAPFAIAAAISMTCTTCVSLSLEGKNVWIIKSLPIAPKVIYDSKIL
                     MNLSLSIPASLISAVLLIIGLKLDVWSSLFIVITPIIYSLFSAVWGIFINNRFGYYDWV
                     SETQVVKQSIGSFVGMFGGLIVAVIPALLIGTATISNYRVFTFAVIIVLTIITIFLYKN
                     ESRRSIK"
     gene            complement(50626..51342)
                     /product="ABC transporter, ATP-binding protein"
                     /translation="MLEIINFSKTYKDGKRAVDHLNIAVKAGDIFGFIGHNGAGKSTTI
                     KSLVGVIDFEEGEIFIDGHSVKKDPIACKRVMAYIPDNPDLYEQLTGIQYLNFVADVFK
                     VPARDREEQIQKYGDAFEITPYLGDLISSYSHGMKQKVAIISAVLHKPKLLVLDEPFVG
                     LDPKAAVVLKGIMKELCEKGSAIFFSTHVLDVAEKLCNKVAMINRGKLALSGEVNSLIK
                     EGSLEELFMKELANEY"
                     /db_xref="SSO:000009848"
     mRNA            complement(50626..51342)
     CDS             complement(50626..51342)
                     /product="ABC transporter, ATP-binding protein"
                     /translation="MLEIINFSKTYKDGKRAVDHLNIAVKAGDIFGFIGHNGAGKSTTI
                     KSLVGVIDFEEGEIFIDGHSVKKDPIACKRVMAYIPDNPDLYEQLTGIQYLNFVADVFK
                     VPARDREEQIQKYGDAFEITPYLGDLISSYSHGMKQKVAIISAVLHKPKLLVLDEPFVG
                     LDPKAAVVLKGIMKELCEKGSAIFFSTHVLDVAEKLCNKVAMINRGKLALSGEVNSLIK
                     EGSLEELFMKELANEY"
                     /db_xref="SSO:000009848"
     gene            complement(51488..52123)
                     /product="Immunity protein SdpI"
                     /translation="MKKHLFAILLIVITCLAWAFAWPHLPDTIATHWSGGKVDGYSSKF
                     YGMVSMVGIMIALYIFLNVIPKIDPRKANYEKFSKAFMMMNNGVLLLLFVGNIDIITSG
                     LGYNLFINRVPELLVGVLFLVMGNYLPQCKPNFFVGMRNPWTLSNEEVWRKTHRFSGKV
                     FVALGVIMIISVFAPADWRTYIMLGIIVVAVIITNLYSYVLYKKEIQM"
                     /db_xref="SSO:000018327"
     mRNA            complement(51488..52123)
     CDS             complement(51488..52123)
                     /product="Immunity protein SdpI"
                     /translation="MKKHLFAILLIVITCLAWAFAWPHLPDTIATHWSGGKVDGYSSKF
                     YGMVSMVGIMIALYIFLNVIPKIDPRKANYEKFSKAFMMMNNGVLLLLFVGNIDIITSG
                     LGYNLFINRVPELLVGVLFLVMGNYLPQCKPNFFVGMRNPWTLSNEEVWRKTHRFSGKV
                     FVALGVIMIISVFAPADWRTYIMLGIIVVAVIITNLYSYVLYKKEIQM"
                     /db_xref="SSO:000018327"
     gene            complement(52120..52392)
                     /product="Transcriptional repressor SdpR"
                     /translation="MNQAFKALADPTRRKILDLLKEGDLTAGEIAEHFNMTKPSISHHL
                     NALKNAELIQDEKKGQFVVYSLNTTVFQDLLTWVFTFTNKGEEGK"
                     /db_xref="SSO:000025985"
     mRNA            complement(52120..52392)
     CDS             complement(52120..52392)
                     /product="Transcriptional repressor SdpR"
                     /translation="MNQAFKALADPTRRKILDLLKEGDLTAGEIAEHFNMTKPSISHHL
                     NALKNAELIQDEKKGQFVVYSLNTTVFQDLLTWVFTFTNKGEEGK"
                     /db_xref="SSO:000025985"
     gene            complement(52511..52924)
                     /product="RNA polymerase sigma-70 factor, ECF subfamily"
                     /translation="MASNEDIHIWIERLLKGDEEAFEFIFNLTSQRVYETVFAIVKNRH
                     DTNEIVNEIYFQLWKSISTYDQSRPFLFWLNGIVYKQISQWRKHIWKRLRLFEKQQLSD
                     ETVVEVPEKVLLRKETEELLSFLTCVIFRFYSI"
                     /db_xref="SSO:000006916"
     mRNA            complement(52511..52924)
     CDS             complement(52511..52924)
                     /product="RNA polymerase sigma-70 factor, ECF subfamily"
                     /translation="MASNEDIHIWIERLLKGDEEAFEFIFNLTSQRVYETVFAIVKNRH
                     DTNEIVNEIYFQLWKSISTYDQSRPFLFWLNGIVYKQISQWRKHIWKRLRLFEKQQLSD
                     ETVVEVPEKVLLRKETEELLSFLTCVIFRFYSI"
                     /db_xref="SSO:000006916"
     gene            53186..53881
                     /product="ABC transporter-like sensor linked response
                     regulator YxdJ"
                     /translation="MYKILIVEDDPNISSLLQSHIQKYGYEAVVAENFDDIMESFNAVK
                     PHLVLLDVNLPKFDGFYWCRQIRHESTCPIIFISARAGEMEQIMAIESGADDYITKPFH
                     YDVVMAKIKGQLRRIYGDYAPNISERIVEVEGLKLFPERPEIHFGSEQVLLTKKEAILA
                     EMLLSKFPRTASREDLLAALWDDESFVEENTLNVNITRLRKKFNELGIENSIETVRGLG
                     YRFNATWSE"
                     /db_xref="SSO:000034376"
     mRNA            53186..53881
     CDS             53186..53881
                     /product="ABC transporter-like sensor linked response
                     regulator YxdJ"
                     /translation="MYKILIVEDDPNISSLLQSHIQKYGYEAVVAENFDDIMESFNAVK
                     PHLVLLDVNLPKFDGFYWCRQIRHESTCPIIFISARAGEMEQIMAIESGADDYITKPFH
                     YDVVMAKIKGQLRRIYGDYAPNISERIVEVEGLKLFPERPEIHFGSEQVLLTKKEAILA
                     EMLLSKFPRTASREDLLAALWDDESFVEENTLNVNITRLRKKFNELGIENSIETVRGLG
                     YRFNATWSE"
                     /db_xref="SSO:000034376"
     gene            53884..54906
                     /product="ABC transporter-like sensor linked histidine
                     kinase YxdK"
                     /translation="MKLFLRDHFAFFLLYVLNFGIIFVLYDAVDGFQNNKFYFVVLSLY
                     LFICFLAYRYVRNRRMYHRLSEQPEKMEDAFIERATAPMPHGVNELVRTQYRLFQKELQ
                     SYEVKQQEHQLFINHWVHQMKTPVSVMQLMVLEMEDEHLIPKFKKELERLNQGLDMALY
                     MARLNNFHEDFHVETISLKDTVTKNINGLKELFIRNGVFPVLEVHSDLKVASDAKWLKF
                     IIYQLMTNAVRYSGERGKKVFLSAYRNGKDIILEVRDEGVGIPQEDIRRVFEPFYTGKN
                     GRAFGESTGMGLYIVSKICDYLGHSVKLDSEVGKGTTIKIIFHNAANNQAEHTEKVTEA
                     "
                     /db_xref="SSO:000034371"
     mRNA            53884..54906
     CDS             53884..54906
                     /product="ABC transporter-like sensor linked histidine
                     kinase YxdK"
                     /translation="MKLFLRDHFAFFLLYVLNFGIIFVLYDAVDGFQNNKFYFVVLSLY
                     LFICFLAYRYVRNRRMYHRLSEQPEKMEDAFIERATAPMPHGVNELVRTQYRLFQKELQ
                     SYEVKQQEHQLFINHWVHQMKTPVSVMQLMVLEMEDEHLIPKFKKELERLNQGLDMALY
                     MARLNNFHEDFHVETISLKDTVTKNINGLKELFIRNGVFPVLEVHSDLKVASDAKWLKF
                     IIYQLMTNAVRYSGERGKKVFLSAYRNGKDIILEVRDEGVGIPQEDIRRVFEPFYTGKN
                     GRAFGESTGMGLYIVSKICDYLGHSVKLDSEVGKGTTIKIIFHNAANNQAEHTEKVTEA
                     "
                     /db_xref="SSO:000034371"
     gene            55001..56980
                     /product="ABC transporter-like sensor and permease protein
                     YxdM"
                     /translation="MTFWQFAFKNVTRNSRAYFAYFVSSSFSIAVFFSFAVYLFHPKLQ
                     NFSMTSEISGLMIFSEVVIVFFSFFFLLYSIGTFFKVRKKQFGILTILGISRKQLHRLV
                     FMENMLIGILSIFFGMQFGVVFSQFFLLVTAKLTHVPGIYLYGPTNAFILTTIVFLSLF
                     IIVSAFTPMLIRTKKAVHLLKTNGGKQKERKPSILVSLFGAICLFGGYALAGNPKYFVS
                     VSPQIGVIYMVSSIFVIPMLVTIGTYFFFSQISFLLIYILKKRRKFYMKRINMLWISDL
                     ASRIRTNINMLFIVAMLSTIAFTMITFLYGFGKFIKLEVNRTSPFPISYFSYDANPFVT
                     EHLNWLEQQLQKEHFPYQKIEADIYETPLKEDKDIAIYNDVYAIKQSDYNKLADSLRMK
                     QLFMDDNEAYVLTGTSYITIFNEFEQSYKRDYITLSSTNTKLRVKGYEHVNAIPSDFSY
                     QTIVLPDIIVNNLPNTVKHISAYNYKIQNWEQTYEIADNFIEKVQKDRNKSQYEGPLIR
                     SFESAGSLYKITSGSAAFFLIGTFLGVIFFIGAGSVLYFRMYTDLTNEQEKYITISKIG
                     VTDTEMKRSATIQLSILFFIPYIMASIHTMFATKMLQDVIGLSLFKEVSAVLIIFGFVE
                     IVFFLFIRSLYMQKLSQYTSGQNI"
                     /db_xref="SSO:000034366"
     mRNA            55001..56980
     CDS             55001..56980
                     /product="ABC transporter-like sensor and permease protein
                     YxdM"
                     /translation="MTFWQFAFKNVTRNSRAYFAYFVSSSFSIAVFFSFAVYLFHPKLQ
                     NFSMTSEISGLMIFSEVVIVFFSFFFLLYSIGTFFKVRKKQFGILTILGISRKQLHRLV
                     FMENMLIGILSIFFGMQFGVVFSQFFLLVTAKLTHVPGIYLYGPTNAFILTTIVFLSLF
                     IIVSAFTPMLIRTKKAVHLLKTNGGKQKERKPSILVSLFGAICLFGGYALAGNPKYFVS
                     VSPQIGVIYMVSSIFVIPMLVTIGTYFFFSQISFLLIYILKKRRKFYMKRINMLWISDL
                     ASRIRTNINMLFIVAMLSTIAFTMITFLYGFGKFIKLEVNRTSPFPISYFSYDANPFVT
                     EHLNWLEQQLQKEHFPYQKIEADIYETPLKEDKDIAIYNDVYAIKQSDYNKLADSLRMK
                     QLFMDDNEAYVLTGTSYITIFNEFEQSYKRDYITLSSTNTKLRVKGYEHVNAIPSDFSY
                     QTIVLPDIIVNNLPNTVKHISAYNYKIQNWEQTYEIADNFIEKVQKDRNKSQYEGPLIR
                     SFESAGSLYKITSGSAAFFLIGTFLGVIFFIGAGSVLYFRMYTDLTNEQEKYITISKIG
                     VTDTEMKRSATIQLSILFFIPYIMASIHTMFATKMLQDVIGLSLFKEVSAVLIIFGFVE
                     IVFFLFIRSLYMQKLSQYTSGQNI"
                     /db_xref="SSO:000034366"
     gene            57048..59003
                     /product="ABC transporter-like sensor and permease protein
                     YxdM"
                     /translation="MTFWQFAFKNVTRNARAYFAYFVSSAFSIAIFFSFAVYLFHPKLH
                     MTDVNYSLNILMTISEVVIVFFSFFFLLYSIGTFLKVRKKQFGILTVLGISQKQLKRLI
                     FIENMLIGALSIFFGIQLGVVFSQFFLLVTAKITHVPGLYLYPPTSAIVLTIIIFLGLF
                     ILVSSFTPMLIRTRKAVRLLKEGTKQKERKASVLISLFGAMCLICGYALAANPLYFMSL
                     GDIIGLLYAISSIFVIPSLIAAGTYFFFSQISFLLIRILKMRRTFYMKRINMLWISDLA
                     SRIRTNINMLFIVAMLSTLAFTMITFLYGFGKFTKFDAIRQNPFPFTYLSHTENTLADE
                     HLNWLEQKFNEEHFTYTKFKTDIYEVSSAEDNTQLYYAIKQSDYNVLAKALNWEKLTVN
                     KNESYILMKDLDDQVIGTLHNKDKKNTLTLTQNNLQLQVKEYKSYNPFPNSLIYQVLIL
                     SDENVEALSTVSKQMSVYNFKVTDWEKAHNIGSAFITKIDNDNAAIQAEHPPFHASEAS
                     DSLYKTKLNVASFFLIGTFLGVIFFIGAGSVLYFRMYTDLTNEQEKYITITKIGLTETE
                     MKRSATIQLAILFFVPYIMSSIHTMFATKMLQEILHLSFFAEITVVLMIFGTVEILFFL
                     LIRSFYMQKLSQHIKF"
                     /db_xref="SSO:000034366"
     mRNA            57048..59003
     CDS             57048..59003
                     /product="ABC transporter-like sensor and permease protein
                     YxdM"
                     /translation="MTFWQFAFKNVTRNARAYFAYFVSSAFSIAIFFSFAVYLFHPKLH
                     MTDVNYSLNILMTISEVVIVFFSFFFLLYSIGTFLKVRKKQFGILTVLGISQKQLKRLI
                     FIENMLIGALSIFFGIQLGVVFSQFFLLVTAKITHVPGLYLYPPTSAIVLTIIIFLGLF
                     ILVSSFTPMLIRTRKAVRLLKEGTKQKERKASVLISLFGAMCLICGYALAANPLYFMSL
                     GDIIGLLYAISSIFVIPSLIAAGTYFFFSQISFLLIRILKMRRTFYMKRINMLWISDLA
                     SRIRTNINMLFIVAMLSTLAFTMITFLYGFGKFTKFDAIRQNPFPFTYLSHTENTLADE
                     HLNWLEQKFNEEHFTYTKFKTDIYEVSSAEDNTQLYYAIKQSDYNVLAKALNWEKLTVN
                     KNESYILMKDLDDQVIGTLHNKDKKNTLTLTQNNLQLQVKEYKSYNPFPNSLIYQVLIL
                     SDENVEALSTVSKQMSVYNFKVTDWEKAHNIGSAFITKIDNDNAAIQAEHPPFHASEAS
                     DSLYKTKLNVASFFLIGTFLGVIFFIGAGSVLYFRMYTDLTNEQEKYITITKIGLTETE
                     MKRSATIQLAILFFVPYIMSSIHTMFATKMLQEILHLSFFAEITVVLMIFGTVEILFFL
                     LIRSFYMQKLSQHIKF"
                     /db_xref="SSO:000034366"
     gene            59024..59776
                     /product="ABC transporter-like sensor ATP-binding protein
                     YvcR"
                     /translation="MEEVLHIKNVSKVYEGKVPHTALKNINLHVDKGEFVAIMGPSGSG
                     KSTFLNVISTIDSPTSGDVVINGKKPHTFRREKLAIFRRQELGFVFQNFNLLDTLTIGE
                     NIVLPLTLDNVPLKEMDEKLDNISKKLGIDHILDKRIFEVSGGQAQRTAVARAVIHHPS
                     LLLADEPTGNLDSKAAIDVMELFTKLNKEEDATILMVTHDPFAASYCNRVIFIKDGELY
                     NELHRGLYREKFYQEILDVLALLGGRRG"
                     /db_xref="SSO:000034359"
     mRNA            59024..59776
     CDS             59024..59776
                     /product="ABC transporter-like sensor ATP-binding protein
                     YvcR"
                     /translation="MEEVLHIKNVSKVYEGKVPHTALKNINLHVDKGEFVAIMGPSGSG
                     KSTFLNVISTIDSPTSGDVVINGKKPHTFRREKLAIFRRQELGFVFQNFNLLDTLTIGE
                     NIVLPLTLDNVPLKEMDEKLDNISKKLGIDHILDKRIFEVSGGQAQRTAVARAVIHHPS
                     LLLADEPTGNLDSKAAIDVMELFTKLNKEEDATILMVTHDPFAASYCNRVIFIKDGELY
                     NELHRGLYREKFYQEILDVLALLGGRRG"
                     /db_xref="SSO:000034359"
     gene            59773..61746
                     /product="ABC transporter-like sensor and permease protein
                     YxdM"
                     /translation="MTFWQFAFKNVSRNSKAYFAYFVSSAFSIMVFFSFTVYAYHPRLQ
                     SVQNFQERDPLMNLASTAQLVIVMFSFFFLLYSIGTFLNVRKQQFGILTILGISQRQLK
                     RLLFTENMIIGILSIFIGIQGGLVFSNFFLLVTSKLTSAKGLYLYWPTEAIIVTTVTFI
                     ILFLIVSTFTPMFIRTRKTAHLIKGNKKIPAEKRPSILISLFALICLGLCYYIAGYPRG
                     YVTEKNVQNGSVFFIMLSILPLVVVGTYLFFSQTFLLFIYILKKRRKFYLKQINMLWIS
                     DLVARTRSNINVLFIVSMLSALAFTIIIGLFAANNNTKASVLERYPIPFTYTSEGDNSL
                     EQKHISTIETELTTSNFQYKKYKFTVLKDIASKEDIMLMKMSDYNAIAQQLKRPEITID
                     STEVYIISRHSPELLDLVSNPFAKQNAITLGSNKKEFYIKGFINKGIEPSFAFPHLTVV
                     QDYVFDNMIPHIETTVIYNYFVENWENAIVPTRNMLRVISGDAREFYKKHTEENAQVPF
                     FIHTATDELIYGKGNAVAQFFIWAFLGFIFFIGAASVLYFRMYNDLTTERQKYITITKL
                     GLTELEMFRSATIQLGILFFVPYIVAGVHTLFAVKFLQSMFSFSLLKETCIVLTFFGII
                     EIIFFFLIRSLYINKLSQHIKI"
                     /db_xref="SSO:000034366"
     mRNA            59773..61746
     CDS             59773..61746
                     /product="ABC transporter-like sensor and permease protein
                     YxdM"
                     /translation="MTFWQFAFKNVSRNSKAYFAYFVSSAFSIMVFFSFTVYAYHPRLQ
                     SVQNFQERDPLMNLASTAQLVIVMFSFFFLLYSIGTFLNVRKQQFGILTILGISQRQLK
                     RLLFTENMIIGILSIFIGIQGGLVFSNFFLLVTSKLTSAKGLYLYWPTEAIIVTTVTFI
                     ILFLIVSTFTPMFIRTRKTAHLIKGNKKIPAEKRPSILISLFALICLGLCYYIAGYPRG
                     YVTEKNVQNGSVFFIMLSILPLVVVGTYLFFSQTFLLFIYILKKRRKFYLKQINMLWIS
                     DLVARTRSNINVLFIVSMLSALAFTIIIGLFAANNNTKASVLERYPIPFTYTSEGDNSL
                     EQKHISTIETELTTSNFQYKKYKFTVLKDIASKEDIMLMKMSDYNAIAQQLKRPEITID
                     STEVYIISRHSPELLDLVSNPFAKQNAITLGSNKKEFYIKGFINKGIEPSFAFPHLTVV
                     QDYVFDNMIPHIETTVIYNYFVENWENAIVPTRNMLRVISGDAREFYKKHTEENAQVPF
                     FIHTATDELIYGKGNAVAQFFIWAFLGFIFFIGAASVLYFRMYNDLTTERQKYITITKL
                     GLTELEMFRSATIQLGILFFVPYIVAGVHTLFAVKFLQSMFSFSLLKETCIVLTFFGII
                     EIIFFFLIRSLYINKLSQHIKI"
                     /db_xref="SSO:000034366"
     gene            complement(61797..61988)
                     /product="hypothetical protein"
                     /translation="MSEKCEHRHDDCNRRNGCGGGFALLIVLFILLIIIGASCFGGGGS
                     CGYGGYGGYAGGYGGYCC"
                     /db_xref="SSO:000009137"
     mRNA            complement(61797..61988)
     CDS             complement(61797..61988)
                     /product="hypothetical protein"
                     /translation="MSEKCEHRHDDCNRRNGCGGGFALLIVLFILLIIIGASCFGGGGS
                     CGYGGYGGYAGGYGGYCC"
                     /db_xref="SSO:000009137"
     gene            complement(62158..63483)
                     /product="Gluconate permease"
                     /translation="MDIYLLIVTLLAITIVILGVSWWKWHAFISLTVASLFLAIMSGLN
                     LTKIVAAYETGVGSVLGHLVGILALGTILGKMMSDSGAGMQVADFFIRFFGVKKLPWAM
                     LFAGFVIGIPVFFEVGIVILLPLVISIRKTTKQNILLIALPVIAGLSIVHGLVPPHPGA
                     MTAIGIYNANLGKVLLYSLLIALPTAIIAGPIFAKWVHKRVIPENEPELVRVTTVSTDL
                     PSRKVSFFIILLPVVLMILSVVAPYISLPEKLTEFFVFIGSPVIALLISCFAAFYLLGI
                     RQGINKKIIKKLTDESLLPVGSIILIIGAGGGFKQILIESGVGTAIAQMAEHISLSPIV
                     LAFMVAGLIRIATGSATVALTTAAGIVSPVIQHMSGVNLELLVIATGAGSLMFSHVNDA
                     GFWLVKEYLGLTVKETFKTWTVLETLLSFIAFGFALLLNMFL"
                     /db_xref="SSO:000003103"
     mRNA            complement(62158..63483)
     CDS             complement(62158..63483)
                     /product="Gluconate permease"
                     /translation="MDIYLLIVTLLAITIVILGVSWWKWHAFISLTVASLFLAIMSGLN
                     LTKIVAAYETGVGSVLGHLVGILALGTILGKMMSDSGAGMQVADFFIRFFGVKKLPWAM
                     LFAGFVIGIPVFFEVGIVILLPLVISIRKTTKQNILLIALPVIAGLSIVHGLVPPHPGA
                     MTAIGIYNANLGKVLLYSLLIALPTAIIAGPIFAKWVHKRVIPENEPELVRVTTVSTDL
                     PSRKVSFFIILLPVVLMILSVVAPYISLPEKLTEFFVFIGSPVIALLISCFAAFYLLGI
                     RQGINKKIIKKLTDESLLPVGSIILIIGAGGGFKQILIESGVGTAIAQMAEHISLSPIV
                     LAFMVAGLIRIATGSATVALTTAAGIVSPVIQHMSGVNLELLVIATGAGSLMFSHVNDA
                     GFWLVKEYLGLTVKETFKTWTVLETLLSFIAFGFALLLNMFL"
                     /db_xref="SSO:000003103"
     gene            complement(63598..64323)
                     /product="Transcriptional regulator, GntR family"
                     /translation="MGVTVNVTRKKGPLYLQIKNIIRDRILHGVYAIHTNIPSEPQLEE
                     EFKVSKITVRNAIKELAQEGYLEKKSGKGTKVIRNTSATKLSKGKKFTEVLVEEGYKVQ
                     KKLLKAEVVHNEEGTVPFRLFGKESFRIERLYTLNDTPYIHYTHYFSAHMASTDLSDFD
                     LQSLYDLVEDRGIHLENFRDEFAVGLAPSFVAEVLGEKEGTALLKRMRYSYDEVGEVIE
                     YSEGYYNTEMQHYVVNYDV"
                     /db_xref="SSO:000019301"
     mRNA            complement(63598..64323)
     CDS             complement(63598..64323)
                     /product="Transcriptional regulator, GntR family"
                     /translation="MGVTVNVTRKKGPLYLQIKNIIRDRILHGVYAIHTNIPSEPQLEE
                     EFKVSKITVRNAIKELAQEGYLEKKSGKGTKVIRNTSATKLSKGKKFTEVLVEEGYKVQ
                     KKLLKAEVVHNEEGTVPFRLFGKESFRIERLYTLNDTPYIHYTHYFSAHMASTDLSDFD
                     LQSLYDLVEDRGIHLENFRDEFAVGLAPSFVAEVLGEKEGTALLKRMRYSYDEVGEVIE
                     YSEGYYNTEMQHYVVNYDV"
                     /db_xref="SSO:000019301"
     gene            complement(64323..65339)
                     /product="Carbohydrate kinase, PfkB family"
                     /translation="MRKKIAAFGEVMMRLQVPGYELLSQANTLNYSFSGTGVNVVAALS
                     HLGHEGLLISTLPENSVGDAAVSYIQKLGIQTSLVSRGGKYVGMYFLENGFGARASRVT
                     YSNRLESSFNTACEEMYQFEEIAKEIDIVHFCGITLAMNDTVRHHMKSLARAVKENGGT
                     VVFDCNYRPSLWGEDGYEQAKPHYEEMLGLANIVMMNEKDAMFVLGMKTEEMEREAQLL
                     DLIPKVAETYHIATIAGTHRSINSDNTHSLRGFICKDGSFTFAKTLTFSVYDRIGAGDA
                     YTSGIIHGEIKEFAPEKAVSFASAAGMLAHTIVGDTPMSSEKDILRAMTASVGDVER"
     mRNA            complement(64323..65339)
     CDS             complement(64323..65339)
                     /product="Carbohydrate kinase, PfkB family"
                     /translation="MRKKIAAFGEVMMRLQVPGYELLSQANTLNYSFSGTGVNVVAALS
                     HLGHEGLLISTLPENSVGDAAVSYIQKLGIQTSLVSRGGKYVGMYFLENGFGARASRVT
                     YSNRLESSFNTACEEMYQFEEIAKEIDIVHFCGITLAMNDTVRHHMKSLARAVKENGGT
                     VVFDCNYRPSLWGEDGYEQAKPHYEEMLGLANIVMMNEKDAMFVLGMKTEEMEREAQLL
                     DLIPKVAETYHIATIAGTHRSINSDNTHSLRGFICKDGSFTFAKTLTFSVYDRIGAGDA
                     YTSGIIHGEIKEFAPEKAVSFASAAGMLAHTIVGDTPMSSEKDILRAMTASVGDVER"
     gene            complement(65332..66087)
                     /product="Protein of unknown function DUF1341"
                     /translation="MTNIQKRFYKGRVALNVLANNTRNAKDIFEAAEGYVVVGVLSKDY
                     PTVEEAVTAMKAYGKEIDDAVSIGLGAGDNRQAAVVAEIAKHYPGSHINQVFPSVGATR
                     ANLGEKDSWINSLVSPTGKVGYVNISTGPISAAGEEKAIVPIKTAIALVRDMGGNSLKY
                     FPMKGLAHEEEYRAVAKACAEEGFALEPTGGIDKENFETIVRIALEANVEQVIPHVYSS
                     IIDKETGNTKVEDVRELLAVVKKLVDQYA"
     mRNA            complement(65332..66087)
     CDS             complement(65332..66087)
                     /product="Protein of unknown function DUF1341"
                     /translation="MTNIQKRFYKGRVALNVLANNTRNAKDIFEAAEGYVVVGVLSKDY
                     PTVEEAVTAMKAYGKEIDDAVSIGLGAGDNRQAAVVAEIAKHYPGSHINQVFPSVGATR
                     ANLGEKDSWINSLVSPTGKVGYVNISTGPISAAGEEKAIVPIKTAIALVRDMGGNSLKY
                     FPMKGLAHEEEYRAVAKACAEEGFALEPTGGIDKENFETIVRIALEANVEQVIPHVYSS
                     IIDKETGNTKVEDVRELLAVVKKLVDQYA"
     gene            complement(66089..67192)
                     /product="L-seryl-tRNA(Sec) selenium transferase-related
                     protein"
                     /translation="MGHSLNAKYGLKRVINASGRMSILGVSAPTDTVMDAMKHGGQNYV
                     EIADLVDKAGDHIARILDSEAAVVVNSASSGIALSIAGIVTEGNRRKSERLHQEVIAKN
                     EVIMLKGHNVQYGAPVETMIYLGGGKLVEVGYANEGKAEHIEDAIGENTAAILYVKSHH
                     AVQKNMISVEEAWEVAQRNNVPLIVDAAAEEDIQKYVKYSDLAIYSGSKAIEGPTSGIV
                     GGKRKYIEWLKVQLHCIGRSMKVGKETTFGLLQALDEYGVKEDKSEQEKELLQVLMPLK
                     ELNGVNVTIVQDEAGRAIFRARIHINENELNKSAKDVVTALREGEIAIYTRDYGVRQGF
                     FDIDPRPLQGDDIHVIEEKMREIVGGN"
                     /db_xref="SSO:000004178"
     mRNA            complement(66089..67192)
     CDS             complement(66089..67192)
                     /product="L-seryl-tRNA(Sec) selenium transferase-related
                     protein"
                     /translation="MGHSLNAKYGLKRVINASGRMSILGVSAPTDTVMDAMKHGGQNYV
                     EIADLVDKAGDHIARILDSEAAVVVNSASSGIALSIAGIVTEGNRRKSERLHQEVIAKN
                     EVIMLKGHNVQYGAPVETMIYLGGGKLVEVGYANEGKAEHIEDAIGENTAAILYVKSHH
                     AVQKNMISVEEAWEVAQRNNVPLIVDAAAEEDIQKYVKYSDLAIYSGSKAIEGPTSGIV
                     GGKRKYIEWLKVQLHCIGRSMKVGKETTFGLLQALDEYGVKEDKSEQEKELLQVLMPLK
                     ELNGVNVTIVQDEAGRAIFRARIHINENELNKSAKDVVTALREGEIAIYTRDYGVRQGF
                     FDIDPRPLQGDDIHVIEEKMREIVGGN"
                     /db_xref="SSO:000004178"
     gene            complement(67170..68270)
                     /product="Metallo-dependent hydrolases, subgroup B"
                     /translation="MTERFVLRNVKRVNGEEIDIVIENNKIAQVTKAGAGEGGTVLDYS
                     GTYVSSGWIDLHVHAFPEFDPYGDEVDEIGVKQGVTTIVDAGSCGADRIADLVKSREQA
                     KTNLFAFLNISRIGLKRIDELSNMEWIDKEKVIEAVEKYKDVIVGLKARMSKSVVCDSG
                     IEPLHVARSLSRETSLPIMVHIGSAPPRIEEVVPLLEKDDVITHYLNGKENNLFDEEGK
                     PLPVLLDAVNCGVHLDVGHGNASFSFKVAEAAKRHDIAFNTISTDIYRKNRIHGPVYSM
                     AHVLSKFLYLGYPLDEVIDAVTKNAAEWLKKPELGRIQEGDIANLTLFTVKDEKVTLID
                     SEGDQRIAERRIDTKGVVINGSFIEC"
                     /db_xref="SSO:000004809"
     mRNA            complement(67170..68270)
     CDS             complement(67170..68270)
                     /product="Metallo-dependent hydrolases, subgroup B"
                     /translation="MTERFVLRNVKRVNGEEIDIVIENNKIAQVTKAGAGEGGTVLDYS
                     GTYVSSGWIDLHVHAFPEFDPYGDEVDEIGVKQGVTTIVDAGSCGADRIADLVKSREQA
                     KTNLFAFLNISRIGLKRIDELSNMEWIDKEKVIEAVEKYKDVIVGLKARMSKSVVCDSG
                     IEPLHVARSLSRETSLPIMVHIGSAPPRIEEVVPLLEKDDVITHYLNGKENNLFDEEGK
                     PLPVLLDAVNCGVHLDVGHGNASFSFKVAEAAKRHDIAFNTISTDIYRKNRIHGPVYSM
                     AHVLSKFLYLGYPLDEVIDAVTKNAAEWLKKPELGRIQEGDIANLTLFTVKDEKVTLID
                     SEGDQRIAERRIDTKGVVINGSFIEC"
                     /db_xref="SSO:000004809"
     gene            complement(68631..69491)
                     /product="D-Ala-D-Ala dipeptidase/carboxypeptidase (EC
                     3.4.16.4)(EC 3.4.13.22) => VanXY-unclassified"
                     /translation="MKKWVFISFFIACTVCVGVYISPLFQKEIDVKIVGKDELVKAANT
                     ERKEITKEQIYKGDLLLVNRDYPVKKDSIRSDIININHNSELVRGYVIFDRKLRLSKDV
                     VKKFLNVVDAAGKESVNHFLISSGYRDFQEQKQLYEKMGSDYALPAGYSEHNLGLSLDI
                     GSTQKKMEKAPEGKWIEENVWKHGFVLRYPKNKSNITGIQYEPWHIRYVGLPHSAIMQK
                     KNFTLEEYLEFLKEEKEVSTEVEGKKYTVSYYKVSENTKVNVPANKQYEISGNNMDGVI
                     VTVQE"
     mRNA            complement(68631..69491)
     CDS             complement(68631..69491)
                     /product="D-Ala-D-Ala dipeptidase/carboxypeptidase (EC
                     3.4.16.4)(EC 3.4.13.22) => VanXY-unclassified"
                     /translation="MKKWVFISFFIACTVCVGVYISPLFQKEIDVKIVGKDELVKAANT
                     ERKEITKEQIYKGDLLLVNRDYPVKKDSIRSDIININHNSELVRGYVIFDRKLRLSKDV
                     VKKFLNVVDAAGKESVNHFLISSGYRDFQEQKQLYEKMGSDYALPAGYSEHNLGLSLDI
                     GSTQKKMEKAPEGKWIEENVWKHGFVLRYPKNKSNITGIQYEPWHIRYVGLPHSAIMQK
                     KNFTLEEYLEFLKEEKEVSTEVEGKKYTVSYYKVSENTKVNVPANKQYEISGNNMDGVI
                     VTVQE"
     gene            complement(69574..70680)
                     /product="Vancomycin (or other glycopeptides) histidine
                     kinase VanS => VanF/M-type"
                     /translation="MANMMKSFRFKMIALFALSMVLAATVTYIIYKGLQLYYKTMVRYE
                     EPLAQFRSMVREFGDINFFLIFFIPLSIIFFFFLTKPYLKYFDEISNGIHHLANGNFTN
                     KVQVSSNDEFGNIAREINVASEKLKEAVERGDFAESSKDQLVVNLAHDLRTPLTSVLGY
                     LDLILKDENLTKEQIKHFSTIAYTKSQRLESLIDELFEITRMNYGMLKLDKKPIDISEL
                     LIQLEEELYPLLEKHHLEARLNVDPHLPMHGDGKLLARVFENLLTNAVRYGYDGQFVDM
                     NGYVDNREVVVQIMNYGDSIPEEDLPYLFDMFYTGDKARTENRGGTGLGLFIAKNIVEQ
                     HNGTISAESNVVRTIFEVRLPKDENVTI"
     mRNA            complement(69574..70680)
     CDS             complement(69574..70680)
                     /product="Vancomycin (or other glycopeptides) histidine
                     kinase VanS => VanF/M-type"
                     /translation="MANMMKSFRFKMIALFALSMVLAATVTYIIYKGLQLYYKTMVRYE
                     EPLAQFRSMVREFGDINFFLIFFIPLSIIFFFFLTKPYLKYFDEISNGIHHLANGNFTN
                     KVQVSSNDEFGNIAREINVASEKLKEAVERGDFAESSKDQLVVNLAHDLRTPLTSVLGY
                     LDLILKDENLTKEQIKHFSTIAYTKSQRLESLIDELFEITRMNYGMLKLDKKPIDISEL
                     LIQLEEELYPLLEKHHLEARLNVDPHLPMHGDGKLLARVFENLLTNAVRYGYDGQFVDM
                     NGYVDNREVVVQIMNYGDSIPEEDLPYLFDMFYTGDKARTENRGGTGLGLFIAKNIVEQ
                     HNGTISAESNVVRTIFEVRLPKDENVTI"
     gene            complement(70673..71371)
                     /product="Vancomycin (or other glycopeptides) response
                     regulator VanR => VanF/M-type"
                     /translation="MKRISILIADDEAEIADLIEIHLEKEGYHVVKAGDGEEAVHIIET
                     QPIDLVVLDIMMPKMDGYEVTRQIRAKHHMPIIFLSAKTSDFDKVTGLVLGADDYMTKP
                     FTPIELVARVNAQLRRFFTLNQPKVAESKSALEIGGVVINPERRTVDVYGEQIELTPKE
                     FDILYLLASHPKKVYNVENIFQHVWADDYYEGGNTVMVHIRTLRKKLGEDKRKDKLIKT
                     VWGVGYTFNG"
     mRNA            complement(70673..71371)
     CDS             complement(70673..71371)
                     /product="Vancomycin (or other glycopeptides) response
                     regulator VanR => VanF/M-type"
                     /translation="MKRISILIADDEAEIADLIEIHLEKEGYHVVKAGDGEEAVHIIET
                     QPIDLVVLDIMMPKMDGYEVTRQIRAKHHMPIIFLSAKTSDFDKVTGLVLGADDYMTKP
                     FTPIELVARVNAQLRRFFTLNQPKVAESKSALEIGGVVINPERRTVDVYGEQIELTPKE
                     FDILYLLASHPKKVYNVENIFQHVWADDYYEGGNTVMVHIRTLRKKLGEDKRKDKLIKT
                     VWGVGYTFNG"
     gene            complement(71571..72677)
                     /product="O-succinylbenzoate synthase (EC 4.2.1.113)"
                     /translation="MEIKKATLYITEMPLVIPFAASYGTYEKRESIVIELEDTDGYIGF
                     GEVVAFSEPWYTEETVKTALHVLQDFLLPDLLKAEISHPNEVPGLFQHIKRNRMAKAGI
                     EGAIWDLYAKRQKKSLATVLGGASPEIEVGVVIGINTIPVMLKQIEKYAEEGYERFKVK
                     IKPEHDYELLKEIRKEFPHIPLMADANSAYTLADTEKLKRLDEFQLMMIEQPLADYDFL
                     DHAQLQKKIETPICLDESIHSLEDARVAITLGSCRIVNIKPGRLGGLTESIQIHNYCME
                     HNIPVWCGGMVEMGISRAQNVALASLPNFTIPGDISASSRHWQRDIISPEVTLEGGKVM
                     VPQSVDAEYEVDRGRLAEITKQRIVFER"
                     /db_xref="SSO:000005473"
     mRNA            complement(71571..72677)
     CDS             complement(71571..72677)
                     /product="O-succinylbenzoate synthase (EC 4.2.1.113)"
                     /translation="MEIKKATLYITEMPLVIPFAASYGTYEKRESIVIELEDTDGYIGF
                     GEVVAFSEPWYTEETVKTALHVLQDFLLPDLLKAEISHPNEVPGLFQHIKRNRMAKAGI
                     EGAIWDLYAKRQKKSLATVLGGASPEIEVGVVIGINTIPVMLKQIEKYAEEGYERFKVK
                     IKPEHDYELLKEIRKEFPHIPLMADANSAYTLADTEKLKRLDEFQLMMIEQPLADYDFL
                     DHAQLQKKIETPICLDESIHSLEDARVAITLGSCRIVNIKPGRLGGLTESIQIHNYCME
                     HNIPVWCGGMVEMGISRAQNVALASLPNFTIPGDISASSRHWQRDIISPEVTLEGGKVM
                     VPQSVDAEYEVDRGRLAEITKQRIVFER"
                     /db_xref="SSO:000005473"
     gene            complement(72677..74122)
                     /product="O-succinylbenzoic acid--CoA ligase (EC 6.2.1.26)"
                     /translation="METMPNWLKQRAFLTPDRTAIEIEEEKVTFVQLHEKVVSVCEHLT
                     YVGVKRGQKVAVLMKNGMEMITVIHALSYVGAVAVLLNTRLSREELLWQMEDAEVVCLV
                     TDQDFEAKDVPVYPFAEVMNGPKAEASIQEEFTLEEAMTIIYTSGTTGKPKGVILTYGN
                     HWASAVGSSLNLGLRDDDCWLACMPMFHVGGLSLLMKNIMYGMRILLVPKYDADFIHKA
                     LQTRGVTIISVVSKMLTDLLERLGEETYPSSLRCMLLGGGPAPKPLLETCVDKGIPVYQ
                     TYGMTETSSQICTLSADYMLTKVGSAGKPLFQCQLRIEKDGVVVPPLVEGEIVVKGPNV
                     TGGYFNREDATRETIQNGWLHTGDLGYLDEEGFLYVLDRRSDLIISGGENIYPAQIEEV
                     LLSHPMVAEAGVVGMTDDKWGQVPAAFVVKNGEVTEEEIIHFCEEKLAKYKVPKKACFL
                     EELPRNASKKLLRRELRQLVEEM"
                     /db_xref="SSO:000005474"
     mRNA            complement(72677..74122)
     CDS             complement(72677..74122)
                     /product="O-succinylbenzoic acid--CoA ligase (EC 6.2.1.26)"
                     /translation="METMPNWLKQRAFLTPDRTAIEIEEEKVTFVQLHEKVVSVCEHLT
                     YVGVKRGQKVAVLMKNGMEMITVIHALSYVGAVAVLLNTRLSREELLWQMEDAEVVCLV
                     TDQDFEAKDVPVYPFAEVMNGPKAEASIQEEFTLEEAMTIIYTSGTTGKPKGVILTYGN
                     HWASAVGSSLNLGLRDDDCWLACMPMFHVGGLSLLMKNIMYGMRILLVPKYDADFIHKA
                     LQTRGVTIISVVSKMLTDLLERLGEETYPSSLRCMLLGGGPAPKPLLETCVDKGIPVYQ
                     TYGMTETSSQICTLSADYMLTKVGSAGKPLFQCQLRIEKDGVVVPPLVEGEIVVKGPNV
                     TGGYFNREDATRETIQNGWLHTGDLGYLDEEGFLYVLDRRSDLIISGGENIYPAQIEEV
                     LLSHPMVAEAGVVGMTDDKWGQVPAAFVVKNGEVTEEEIIHFCEEKLAKYKVPKKACFL
                     EELPRNASKKLLRRELRQLVEEM"
                     /db_xref="SSO:000005474"
     gene            complement(74568..75386)
                     /product="Naphthoate synthase (EC 4.1.3.36)"
                     /translation="MAIEWVKEGNYEDIIYSTYNGIAKISINRPEVHNAFRPKTVMELI
                     NAFAHARDDANVGVIILTGEGGRAFCSGGDQKVRGHGGYVGDDQIPRLNVLDLQRLIRA
                     IPKPVIAMVAGYAIGGGHVLHIVCDLTIAADNAVFGQTGPKVGSFDGGYGAGYLARMVG
                     HKKAREIWYLCRQYSAQEALDMGLVNTVVPLEELEAETVQWAQEILANSPMALRFLKAA
                     FNADTDGLAGIQQLAGDATLLYYTTDEAKEGRDAFKEKRSPDFGQFPRFP"
                     /db_xref="SSO:000005287"
     mRNA            complement(74568..75386)
     CDS             complement(74568..75386)
                     /product="Naphthoate synthase (EC 4.1.3.36)"
                     /translation="MAIEWVKEGNYEDIIYSTYNGIAKISINRPEVHNAFRPKTVMELI
                     NAFAHARDDANVGVIILTGEGGRAFCSGGDQKVRGHGGYVGDDQIPRLNVLDLQRLIRA
                     IPKPVIAMVAGYAIGGGHVLHIVCDLTIAADNAVFGQTGPKVGSFDGGYGAGYLARMVG
                     HKKAREIWYLCRQYSAQEALDMGLVNTVVPLEELEAETVQWAQEILANSPMALRFLKAA
                     FNADTDGLAGIQQLAGDATLLYYTTDEAKEGRDAFKEKRSPDFGQFPRFP"
                     /db_xref="SSO:000005287"
     gene            complement(75455..76267)
                     /product="2-succinyl-6-hydroxy-2,4-cyclohexadiene-1-carboxy
                     late synthase (EC 4.2.99.20)"
                     /translation="MNVTLQGVSYEYEVVGSGEPLLLLHGFTGSMETWRSFIPSWSEQF
                     QVIVVDLVGHGKTESPEDVNHYDIRNAALQMKELLDYLHIEKAHVLGYSMGGRLAITLA
                     CLYPEYVHSLLLENCTAGLESEEDQKERCEKDERLADKIEREGIRSFVLMWENIPLFET
                     QKSLAKNVQEAVRKERLANNPKGLANSLRGMGTGAQPSWWDELHNLKMPVLLMNGEHDE
                     KFFRILKDIEKCVSDAKFVKIDGAGHAIHVEQPEKFDTIVKGFLKTMQ"
                     /db_xref="SSO:000000219"
     mRNA            complement(75455..76267)
     CDS             complement(75455..76267)
                     /product="2-succinyl-6-hydroxy-2,4-cyclohexadiene-1-carboxy
                     late synthase (EC 4.2.99.20)"
                     /translation="MNVTLQGVSYEYEVVGSGEPLLLLHGFTGSMETWRSFIPSWSEQF
                     QVIVVDLVGHGKTESPEDVNHYDIRNAALQMKELLDYLHIEKAHVLGYSMGGRLAITLA
                     CLYPEYVHSLLLENCTAGLESEEDQKERCEKDERLADKIEREGIRSFVLMWENIPLFET
                     QKSLAKNVQEAVRKERLANNPKGLANSLRGMGTGAQPSWWDELHNLKMPVLLMNGEHDE
                     KFFRILKDIEKCVSDAKFVKIDGAGHAIHVEQPEKFDTIVKGFLKTMQ"
                     /db_xref="SSO:000000219"
     gene            complement(76264..78018)
                     /product="2-succinyl-5-enolpyruvyl-6-hydroxy-3-cyclohexene-
                     1-carboxylic-acid synthase (EC 2.2.1.9)"
                     /translation="MNNHIEALSYYLGAFVDELTRLNVCDVVISPGSRSTPIALLMEQH
                     EGMNTYLHVDERSAGFFALGIAKAKKRPVALLCTSGTAAANYYPAVCEAFHSRVPLIVL
                     TADRPHELRDVGAPQAMNQFNLYGTFVKQFTEMALPEASEAMYHYARMTTQRMIANACL
                     APQGPVHLNFPVREPLIPDFSLEGLWDKGRGEYTGVVQQGNVTMPSEYVDSLVGRLSHM
                     EKGLIICGDDSHSELAAFAAELAEKTGYPILADPLSNIRSGHHDKTMVIDCYDTFLRNE
                     LLKETWKPEVMIRFGGMPVSKSLTQFIKKQTKAVHIVVDESGQWRDPALVATEVVQAND
                     IVFCSALIEKMPVMKKNDWFGMWQHINEKTKETLREMETYDTAFEGKVITDIVRVLPDG
                     ATFFASNSMPIRDTDSFFFTLDKNIQVMANRGVNGIDGIISTALGASIICDPLVLVIGD
                     LSFYHDLNGLLAAKLHELNITIVVVNNDGGGIFSFLPQYEKKEHFESLFGTPIGLDYEH
                     VVKMYGGSFSRVNGWESFREEVQKGTTTEGLHVVEICTNRDENLILHRTLWAKTMDVIT
                     TSLQGESK"
                     /db_xref="SSO:000000218"
     mRNA            complement(76264..78018)
     CDS             complement(76264..78018)
                     /product="2-succinyl-5-enolpyruvyl-6-hydroxy-3-cyclohexene-
                     1-carboxylic-acid synthase (EC 2.2.1.9)"
                     /translation="MNNHIEALSYYLGAFVDELTRLNVCDVVISPGSRSTPIALLMEQH
                     EGMNTYLHVDERSAGFFALGIAKAKKRPVALLCTSGTAAANYYPAVCEAFHSRVPLIVL
                     TADRPHELRDVGAPQAMNQFNLYGTFVKQFTEMALPEASEAMYHYARMTTQRMIANACL
                     APQGPVHLNFPVREPLIPDFSLEGLWDKGRGEYTGVVQQGNVTMPSEYVDSLVGRLSHM
                     EKGLIICGDDSHSELAAFAAELAEKTGYPILADPLSNIRSGHHDKTMVIDCYDTFLRNE
                     LLKETWKPEVMIRFGGMPVSKSLTQFIKKQTKAVHIVVDESGQWRDPALVATEVVQAND
                     IVFCSALIEKMPVMKKNDWFGMWQHINEKTKETLREMETYDTAFEGKVITDIVRVLPDG
                     ATFFASNSMPIRDTDSFFFTLDKNIQVMANRGVNGIDGIISTALGASIICDPLVLVIGD
                     LSFYHDLNGLLAAKLHELNITIVVVNNDGGGIFSFLPQYEKKEHFESLFGTPIGLDYEH
                     VVKMYGGSFSRVNGWESFREEVQKGTTTEGLHVVEICTNRDENLILHRTLWAKTMDVIT
                     TSLQGESK"
                     /db_xref="SSO:000000218"
     gene            complement(78015..79409)
                     /product="Isochorismate synthase (EC 5.4.4.2);
                     Menaquinone-specific isochorismate synthase (EC 5.4.4.2)"
                     /translation="MIQTKQIGLQEALSAAIKRATDEKILVSFVKQIDWMDPLLFYAAG
                     KRIAFENRCYFADPAQHVIFAGIGSVFTIATASHKRFQTARDEWDKVKEKAFVQREKYE
                     FGTGPLLFGGFSFDQEKEKTDLWKEFDDTTFSLPAFLLTVKNEKAWLTMNTFVSATDCA
                     ETLSNEMISLEEKIFWESKCALEGSKLTVTSKVEVDPKGWMEAIEKVQDEMKLGNVQKV
                     VLARELKVEMDHHIDSALVLEALRIGQPDCYVFSFDYKGACFLGATPERLIRKEDEKFT
                     SMCLAGSTGHGQSIEESKRNSNALLHDEKNLAEHGYVVNMIRSVLNEHCESVNIPESPG
                     LLTTKNLIHLYTPVEAKGDASLLTMVEELHPTPALGGTPRLEAMKLIRDVELLDRGLYG
                     APIGWIDDEGNGEFAVALRCGLLNGEKASLFAGCGIVIDSVPQLEYEETSLKFRPMLGA
                     LEELMK"
     mRNA            complement(78015..79409)
     CDS             complement(78015..79409)
                     /product="Isochorismate synthase (EC 5.4.4.2);
                     Menaquinone-specific isochorismate synthase (EC 5.4.4.2)"
                     /translation="MIQTKQIGLQEALSAAIKRATDEKILVSFVKQIDWMDPLLFYAAG
                     KRIAFENRCYFADPAQHVIFAGIGSVFTIATASHKRFQTARDEWDKVKEKAFVQREKYE
                     FGTGPLLFGGFSFDQEKEKTDLWKEFDDTTFSLPAFLLTVKNEKAWLTMNTFVSATDCA
                     ETLSNEMISLEEKIFWESKCALEGSKLTVTSKVEVDPKGWMEAIEKVQDEMKLGNVQKV
                     VLARELKVEMDHHIDSALVLEALRIGQPDCYVFSFDYKGACFLGATPERLIRKEDEKFT
                     SMCLAGSTGHGQSIEESKRNSNALLHDEKNLAEHGYVVNMIRSVLNEHCESVNIPESPG
                     LLTTKNLIHLYTPVEAKGDASLLTMVEELHPTPALGGTPRLEAMKLIRDVELLDRGLYG
                     APIGWIDDEGNGEFAVALRCGLLNGEKASLFAGCGIVIDSVPQLEYEETSLKFRPMLGA
                     LEELMK"
     gene            79604..80557
                     /product="1,4-dihydroxy-2-naphthoate polyprenyltransferase
                     (EC 2.5.1.74)"
                     /translation="MEMNVKTNSSPTAPKPSKQTGWRIWWSLLRPHTLTAAFVPVFIGT
                     AYSMQVGGINQIHLPLFLMMLLACLLIQAATNMFNEYFDYKRGLDHEGSVGIGGAIVRD
                     GIQPKTVLNLAFGFFGIAILLGVYICMNSSWWLAAIGLVCMAVAYLYTGGPLPIAYTPF
                     GELTAGLFMGVIIIGISFFIQTGTVTSEVILLSIPSSILIGAILLANNIRDLDGDKENG
                     RKTLAILVGRERAVGVLASMFIVSYIWTIALIIVGIVSPWMLIVFLSAPKAFKATKGFI
                     GKSIPMEMVPAMIATAKTNTIFGFLMGIGLLLGYFL"
                     /db_xref="SSO:000000035"
     mRNA            79604..80557
     CDS             79604..80557
                     /product="1,4-dihydroxy-2-naphthoate polyprenyltransferase
                     (EC 2.5.1.74)"
                     /translation="MEMNVKTNSSPTAPKPSKQTGWRIWWSLLRPHTLTAAFVPVFIGT
                     AYSMQVGGINQIHLPLFLMMLLACLLIQAATNMFNEYFDYKRGLDHEGSVGIGGAIVRD
                     GIQPKTVLNLAFGFFGIAILLGVYICMNSSWWLAAIGLVCMAVAYLYTGGPLPIAYTPF
                     GELTAGLFMGVIIIGISFFIQTGTVTSEVILLSIPSSILIGAILLANNIRDLDGDKENG
                     RKTLAILVGRERAVGVLASMFIVSYIWTIALIIVGIVSPWMLIVFLSAPKAFKATKGFI
                     GKSIPMEMVPAMIATAKTNTIFGFLMGIGLLLGYFL"
                     /db_xref="SSO:000000035"
     gene            80822..81553
                     /product="Uncharacterized protein YteA"
                     /translation="MLTPQQIGQFKSILEKQKQELEQTIQTHENTDRASERDSVGELSS
                     YDNHPGDMATELYEREKDFGLIEFWHKQLDDTKHALQKIEAGTYGICEVSGEEIPFERL
                     EAMPTATTCIQHATNKLNMNTRPVEEEVLSPSFHKHDEDHSVEYDAEDAWQDVANYGTS
                     ETPSDLERQDSKNYNGMYVNSEENVGYVEDFENFIGTDMYGKNPQVFATEEHEEYEQML
                     DDFEERTFKGELSSNESSSKE"
                     /db_xref="SSO:000028549"
     mRNA            80822..81553
     CDS             80822..81553
                     /product="Uncharacterized protein YteA"
                     /translation="MLTPQQIGQFKSILEKQKQELEQTIQTHENTDRASERDSVGELSS
                     YDNHPGDMATELYEREKDFGLIEFWHKQLDDTKHALQKIEAGTYGICEVSGEEIPFERL
                     EAMPTATTCIQHATNKLNMNTRPVEEEVLSPSFHKHDEDHSVEYDAEDAWQDVANYGTS
                     ETPSDLERQDSKNYNGMYVNSEENVGYVEDFENFIGTDMYGKNPQVFATEEHEEYEQML
                     DDFEERTFKGELSSNESSSKE"
                     /db_xref="SSO:000028549"
     gene            complement(81598..81798)
                     /product="Cold shock protein of CSP family"
                     /translation="MQTGKVKWFNGEKGFGFIEVEGGEDVFVHFSAIQGDGFKTLEEGQ
                     EVSFEIVEGNRGPQAANVTKN"
                     /db_xref="SSO:000012339"
     mRNA            complement(81598..81798)
     CDS             complement(81598..81798)
                     /product="Cold shock protein of CSP family"
                     /translation="MQTGKVKWFNGEKGFGFIEVEGGEDVFVHFSAIQGDGFKTLEEGQ
                     EVSFEIVEGNRGPQAANVTKN"
                     /db_xref="SSO:000012339"
     gene            82121..82903
                     /product="DUF124 domain-containing protein"
                     /translation="MQAHEIEYKLYGDDMQFVEIELDPKESVVAEAGAMMMMEDYIEME
                     TIFGDGSGPSNGLFGKLMGAGKRLVTGESMFMTVFTNTGHGKRHVSFAAPYPGKIIPVD
                     LTEYQGKIVCQKDAFLCAAKGVSIGIEFTKKIGTGFFGGEGFIMQKLEGDGLAFMHAGG
                     TVYKRELKPGEKLRIDTGCLVAMTKDINYDIEFVGKVKTALFGGEGLFFATLEGPGTVW
                     IQSLTLSRLAARLTSPAAQSTGEGSVLGGLGRLLDGKE"
                     /db_xref="SSO:000012965"
     mRNA            82121..82903
     CDS             82121..82903
                     /product="DUF124 domain-containing protein"
                     /translation="MQAHEIEYKLYGDDMQFVEIELDPKESVVAEAGAMMMMEDYIEME
                     TIFGDGSGPSNGLFGKLMGAGKRLVTGESMFMTVFTNTGHGKRHVSFAAPYPGKIIPVD
                     LTEYQGKIVCQKDAFLCAAKGVSIGIEFTKKIGTGFFGGEGFIMQKLEGDGLAFMHAGG
                     TVYKRELKPGEKLRIDTGCLVAMTKDINYDIEFVGKVKTALFGGEGLFFATLEGPGTVW
                     IQSLTLSRLAARLTSPAAQSTGEGSVLGGLGRLLDGKE"
                     /db_xref="SSO:000012965"
     gene            83117..83266
                     /product="Uncharacterized protein SPy2107.5"
                     /translation="MGKYQLDSKSQVAVAKFHEKQKPAKFDKKQQLEQLRAEYLKKKQK
                     QTDK"
                     /db_xref="SSO:000041276"
     mRNA            83117..83266
     CDS             83117..83266
                     /product="Uncharacterized protein SPy2107.5"
                     /translation="MGKYQLDSKSQVAVAKFHEKQKPAKFDKKQQLEQLRAEYLKKKQK
                     QTDK"
                     /db_xref="SSO:000041276"
     gene            complement(83518..84288)
                     /product="Transcriptional regulator, MerR family"
                     /translation="MSKKEGCSIGEFSKRTGTSIRTLQYYDEIGLLKPEKNVSSGHRVY
                     KGKDILELQKIVSLKVLGYSLEEIRVMLTIPSLNVSLKETLEQQRKAFEEKKKHIEVSI
                     KALERTRVCLEEDEELDSDILMSLINSIQKENEQSLWLEGYVSKELANGLYNKPEEEGI
                     ALDKEFVRLAKEVKRLFGREIEDSEVQKLVDEHMKATLKYVGEETMYSLGKLENVEEQY
                     NNMMPSPYTEEEEAWLNDAMEYYMIRNGMYSPPQ"
                     /db_xref="SSO:000025938"
     mRNA            complement(83518..84288)
     CDS             complement(83518..84288)
                     /product="Transcriptional regulator, MerR family"
                     /translation="MSKKEGCSIGEFSKRTGTSIRTLQYYDEIGLLKPEKNVSSGHRVY
                     KGKDILELQKIVSLKVLGYSLEEIRVMLTIPSLNVSLKETLEQQRKAFEEKKKHIEVSI
                     KALERTRVCLEEDEELDSDILMSLINSIQKENEQSLWLEGYVSKELANGLYNKPEEEGI
                     ALDKEFVRLAKEVKRLFGREIEDSEVQKLVDEHMKATLKYVGEETMYSLGKLENVEEQY
                     NNMMPSPYTEEEEAWLNDAMEYYMIRNGMYSPPQ"
                     /db_xref="SSO:000025938"
     gene            84429..85151
                     /product="Lipase"
                     /translation="MRTPLSFDKDTAILLASCCELTYEQYKQNGIFEIPDGFQYVQGFQ
                     GKAIQTTEWFGFILESEDTIIVAFRGTQTDPDWIIDSLVNQKPYPYALNGGNVHNGFLS
                     IYESCRDSIMDMLVSLPAHKKLLATGHSLGGALATLHILDARINTAFAQYGLYSFASPK
                     VGDIAFRNYYKLQVASSFRFVNLFDVVPLLPPRNINFNDHDWEYAHVHHNMTFTKNTKS
                     ITNNHSITTYKTCLTSHF"
                     /db_xref="SSO:000004449"
     mRNA            84429..85151
     CDS             84429..85151
                     /product="Lipase"
                     /translation="MRTPLSFDKDTAILLASCCELTYEQYKQNGIFEIPDGFQYVQGFQ
                     GKAIQTTEWFGFILESEDTIIVAFRGTQTDPDWIIDSLVNQKPYPYALNGGNVHNGFLS
                     IYESCRDSIMDMLVSLPAHKKLLATGHSLGGALATLHILDARINTAFAQYGLYSFASPK
                     VGDIAFRNYYKLQVASSFRFVNLFDVVPLLPPRNINFNDHDWEYAHVHHNMTFTKNTKS
                     ITNNHSITTYKTCLTSHF"
                     /db_xref="SSO:000004449"
     gene            85228..85362
                     /product="hypothetical protein"
                     /translation="MLKFIFTLFLIVIFTVTGFFTFSYFATGEYDGAGIIYTTIPFLS"
                     /db_xref="SSO:000009137"
     mRNA            85228..85362
     CDS             85228..85362
                     /product="hypothetical protein"
                     /translation="MLKFIFTLFLIVIFTVTGFFTFSYFATGEYDGAGIIYTTIPFLS"
                     /db_xref="SSO:000009137"
     gene            complement(85465..87873)
                     /product="Glycogen phosphorylase (EC 2.4.1.1)"
                     /translation="MFTHVESFKSTFLEKLETMYGKSFKDSTNRDQYNTLGHMVREYMN
                     SQWIATNESYRSGEQKQMYYLSIEFLLGRLLGSNILNLGIRDVCEQGLSELGISLQELE
                     EVEADAGLGNGGLGRLAACFLDSLASLNLPGHGCGIRYKHGLFDQKIVDGYQVEFPEQW
                     LLHENVWEVRRHDQAVEVSYFGSVEPLEIDGRLEFRHTNAEVIMAVPYDVPVVGYETST
                     VNTLRLWNAEPVPFPQNCKDILKYKRETEAVSEFLYPDDTHDEGKILRLKQQYFLVSAS
                     LQNIVRMHRERYGDLRQLHEKIAIHINDTHPVLAIPELMRILLDEEKLTWEEAWHITTQ
                     TISYTNHTTLSEALEKWPIHIFKPLLPRIYMIIEEINERFCHELWERYPYEWHRIEDMA
                     IIAHDLVKMAHLAIVGSHSVNGVAKIHTEILKQREMRLFYEFYPDKFNNKTNGIAHRRW
                     LMKANPQLTNLISEAIGPEWKKEPIKLQSLQTVQYDASFQEKFAEVKQERKEILAERIQ
                     NTMGITIDPNSIFDVQVKRLHAYKRQLLNVLHILYLYNRLKEDASFTFYPRTFIFGAKA
                     SPGYYYAKKIIKLINELARKVNNDPYVSQYMKVIFLENYRVSLAEDIFPAADVSEQIST
                     ASKEASGTGNMKFMMNGAITLGTLDGANVEIKDRVGDDNCFIFGLTAEEVLHYHQNGGY
                     RASDYYHHNRHIKKIVDQLTNGFFAQSGAEFEAIYDSLVIQNDEYFVLRDFGPYAERQE
                     AVGRAYENRTKWLEMSILNIAQSGHFASDRTILQYSNEIWGIGNAVKQF"
                     /db_xref="SSO:000003290"
     mRNA            complement(85465..87873)
     CDS             complement(85465..87873)
                     /product="Glycogen phosphorylase (EC 2.4.1.1)"
                     /translation="MFTHVESFKSTFLEKLETMYGKSFKDSTNRDQYNTLGHMVREYMN
                     SQWIATNESYRSGEQKQMYYLSIEFLLGRLLGSNILNLGIRDVCEQGLSELGISLQELE
                     EVEADAGLGNGGLGRLAACFLDSLASLNLPGHGCGIRYKHGLFDQKIVDGYQVEFPEQW
                     LLHENVWEVRRHDQAVEVSYFGSVEPLEIDGRLEFRHTNAEVIMAVPYDVPVVGYETST
                     VNTLRLWNAEPVPFPQNCKDILKYKRETEAVSEFLYPDDTHDEGKILRLKQQYFLVSAS
                     LQNIVRMHRERYGDLRQLHEKIAIHINDTHPVLAIPELMRILLDEEKLTWEEAWHITTQ
                     TISYTNHTTLSEALEKWPIHIFKPLLPRIYMIIEEINERFCHELWERYPYEWHRIEDMA
                     IIAHDLVKMAHLAIVGSHSVNGVAKIHTEILKQREMRLFYEFYPDKFNNKTNGIAHRRW
                     LMKANPQLTNLISEAIGPEWKKEPIKLQSLQTVQYDASFQEKFAEVKQERKEILAERIQ
                     NTMGITIDPNSIFDVQVKRLHAYKRQLLNVLHILYLYNRLKEDASFTFYPRTFIFGAKA
                     SPGYYYAKKIIKLINELARKVNNDPYVSQYMKVIFLENYRVSLAEDIFPAADVSEQIST
                     ASKEASGTGNMKFMMNGAITLGTLDGANVEIKDRVGDDNCFIFGLTAEEVLHYHQNGGY
                     RASDYYHHNRHIKKIVDQLTNGFFAQSGAEFEAIYDSLVIQNDEYFVLRDFGPYAERQE
                     AVGRAYENRTKWLEMSILNIAQSGHFASDRTILQYSNEIWGIGNAVKQF"
                     /db_xref="SSO:000003290"
     gene            complement(87892..89322)
                     /product="Glycogen synthase, ADP-glucose transglucosylase
                     (EC 2.4.1.21)"
                     /translation="MNILFAVSECVPFVKSGGLADVAGALPKELKKLGVDVRIILPNYS
                     LIPQKLRDGCTLHKVINVPLGWRNQYCGILKGEQDGITYYLIDNEYYFKRDSLYGHYDD
                     GERFSYFSKAVLECIPHLDFEVDVLHSHDWHTAMVNFLLREKYQDNPLYERIKTVYTIH
                     NLQFQGVFPSEVMYDLLELGDEYFHSEQLEFYGNINFMKGGIIASDQITAVSPTYKEEI
                     QYEFFGEKLDGLLRKYNDKLSGIVNGIDTSVYNPETDSYIKAQYDAESLYEKSENKRAL
                     QRYFGLPEKEDTPIISMVTRLTKQKGLDLVRTVFREIMEEDVQCIILGSGDSEYEQFFE
                     WMAYEYPEKVKVYIGFNEELAHQVYAGSDLFLMPSLFEPCGLGQLIALAYGTIPIVRET
                     GGLNDTVHSYDEETGEGNGFSFTNFNAHDMLHTVHRAIEFYHDKPVWEQLVKQAMTEDY
                     SWRQSALAYKELYKSLME"
                     /db_xref="SSO:000003291"
     mRNA            complement(87892..89322)
     CDS             complement(87892..89322)
                     /product="Glycogen synthase, ADP-glucose transglucosylase
                     (EC 2.4.1.21)"
                     /translation="MNILFAVSECVPFVKSGGLADVAGALPKELKKLGVDVRIILPNYS
                     LIPQKLRDGCTLHKVINVPLGWRNQYCGILKGEQDGITYYLIDNEYYFKRDSLYGHYDD
                     GERFSYFSKAVLECIPHLDFEVDVLHSHDWHTAMVNFLLREKYQDNPLYERIKTVYTIH
                     NLQFQGVFPSEVMYDLLELGDEYFHSEQLEFYGNINFMKGGIIASDQITAVSPTYKEEI
                     QYEFFGEKLDGLLRKYNDKLSGIVNGIDTSVYNPETDSYIKAQYDAESLYEKSENKRAL
                     QRYFGLPEKEDTPIISMVTRLTKQKGLDLVRTVFREIMEEDVQCIILGSGDSEYEQFFE
                     WMAYEYPEKVKVYIGFNEELAHQVYAGSDLFLMPSLFEPCGLGQLIALAYGTIPIVRET
                     GGLNDTVHSYDEETGEGNGFSFTNFNAHDMLHTVHRAIEFYHDKPVWEQLVKQAMTEDY
                     SWRQSALAYKELYKSLME"
                     /db_xref="SSO:000003291"
     gene            complement(89435..90469)
                     /product="Glycogen biosynthesis protein GlgD,
                     glucose-1-phosphate adenylyltransferase family"
                     /translation="MGEKMLGIINATGSFPSLKKVTGHRSLAALPFGGRYRLIDFMLSN
                     MVNSNIHSVAVFTSHKNRSLMDHVGSGKQWDLDRKRDGLFLFPPNCQCDQDEFGSFAHF
                     RRHIDYFLRSREEYVVITNSHLVTALNFQAVLERHIHTAADITEVCHEGVSLQTYVLKK
                     QLLLDLFETYKDVEQYSLFDVVREKRGKSLHIATYEHTGYVAIIDSIESYYKHSLEILQ
                     PAIWKQLFKKEAPIFTKVKDEPPTRYLKGAVVKNTMIANGSIIEGEVENSVVSRSVKIG
                     KGSIIRNSIIMQKSQIGDNCIIDGVIIDKDVKIGDGVVLKGNIDEPYVVEKGSVQNSTI
                     NSYS"
                     /db_xref="SSO:000003287"
     mRNA            complement(89435..90469)
     CDS             complement(89435..90469)
                     /product="Glycogen biosynthesis protein GlgD,
                     glucose-1-phosphate adenylyltransferase family"
                     /translation="MGEKMLGIINATGSFPSLKKVTGHRSLAALPFGGRYRLIDFMLSN
                     MVNSNIHSVAVFTSHKNRSLMDHVGSGKQWDLDRKRDGLFLFPPNCQCDQDEFGSFAHF
                     RRHIDYFLRSREEYVVITNSHLVTALNFQAVLERHIHTAADITEVCHEGVSLQTYVLKK
                     QLLLDLFETYKDVEQYSLFDVVREKRGKSLHIATYEHTGYVAIIDSIESYYKHSLEILQ
                     PAIWKQLFKKEAPIFTKVKDEPPTRYLKGAVVKNTMIANGSIIEGEVENSVVSRSVKIG
                     KGSIIRNSIIMQKSQIGDNCIIDGVIIDKDVKIGDGVVLKGNIDEPYVVEKGSVQNSTI
                     NSYS"
                     /db_xref="SSO:000003287"
     gene            complement(90488..91591)
                     /product="Glucose-1-phosphate adenylyltransferase (EC
                     2.7.7.27)"
                     /translation="MLLAGGKGSRLSALTKNLAKPAVPFGGKYRIIDFTLSNCANSGIE
                     TVGILTQYQPLELHNYIGIGNAWDLDRVNGGVTVLPPYAESSGVKWYTGTASAIYQNLN
                     YLSQYEPEYVLILSGDHIYKMDYSKMLDYHIEKESDVSISVIEVPWDEASRFGIMNTNE
                     EMEIVEFEEKPQFPRSNLASMGIYIFNWAILKEYLEMDARNPESSNDFGKDVLPLLLDE
                     GKKLMAYPFEGYWKDVGTVKSLWEANMDLLRDETSLNLNDRNWRIYSVNPNEPPQYIAE
                     KAKVEESLINEGCVIEGDVKHSVLFQGVTVEEGSMVIDSVVMPGAKIGKNVVIERAIVG
                     SEMVIEDGTIIRPEKNVDDVVLIAEGK"
                     /db_xref="SSO:000003124"
     mRNA            complement(90488..91591)
     CDS             complement(90488..91591)
                     /product="Glucose-1-phosphate adenylyltransferase (EC
                     2.7.7.27)"
                     /translation="MLLAGGKGSRLSALTKNLAKPAVPFGGKYRIIDFTLSNCANSGIE
                     TVGILTQYQPLELHNYIGIGNAWDLDRVNGGVTVLPPYAESSGVKWYTGTASAIYQNLN
                     YLSQYEPEYVLILSGDHIYKMDYSKMLDYHIEKESDVSISVIEVPWDEASRFGIMNTNE
                     EMEIVEFEEKPQFPRSNLASMGIYIFNWAILKEYLEMDARNPESSNDFGKDVLPLLLDE
                     GKKLMAYPFEGYWKDVGTVKSLWEANMDLLRDETSLNLNDRNWRIYSVNPNEPPQYIAE
                     KAKVEESLINEGCVIEGDVKHSVLFQGVTVEEGSMVIDSVVMPGAKIGKNVVIERAIVG
                     SEMVIEDGTIIRPEKNVDDVVLIAEGK"
                     /db_xref="SSO:000003124"
     gene            complement(91566..93503)
                     /product="1,4-alpha-glucan (glycogen) branching enzyme,
                     GH-13-type (EC 2.4.1.18)"
                     /translation="MSVINCEEVKRDEFHTEKYYESYNIFGAHVVTEDEIQGVRFTVWA
                     PHAKAMSVVGDFNEWDYEQHKMLQVTEEGIWSLFIPHIEEGEIYKYAIETLAGDVILKA
                     DPYAIYAEVRPNTASVVFDIKGYEWNDKNWNRKKKKKPIYKEAMTVYELHFGSWKKKED
                     GTLYSYREMVEELIPYVVEHQFTHIEIMPLVEHPYDRSWGYQGTGYYAATSRFGTPHDL
                     MYFVDECHKYGIGVILDWVPGHFCKDAHGLYLFDGTPTYEYKDKDVQENPVWGTVNFDL
                     GKREVRNFLISNALFWMRYFHIDGFRVDAVANMLYWNKEGQEQSNEHAVSFLRELNEAV
                     FAEDEDFLMTAEDSTAWPLVTTPTYEGGLGFNYKWNMGWMNDVLKYMECAPEYRKHIHE
                     KMTFSLLYAYSENFILPLSHDEVVHGKKSLLNKMPGDYWDKFAQLRLLYGYFFTHPGKK
                     LLFMGGEFGQFDEWKDLEDLDWNLHDFEMHRYMHDYFKELIALYKRSKPLWQLDHSPEG
                     FQWIDANNNEQSIFSFIRQGDKQEDALVVVCNFTKATYENYKVGVPDFEYYNEILNSDA
                     EQYGGSGQVNKKRLKTILEPYHNQAAHVEITIPPFGVSILRPVKTRKGSKKQDGSKTKV
                     RSNVTSRGKR"
                     /db_xref="SSO:000000034"
     mRNA            complement(91566..93503)
     CDS             complement(91566..93503)
                     /product="1,4-alpha-glucan (glycogen) branching enzyme,
                     GH-13-type (EC 2.4.1.18)"
                     /translation="MSVINCEEVKRDEFHTEKYYESYNIFGAHVVTEDEIQGVRFTVWA
                     PHAKAMSVVGDFNEWDYEQHKMLQVTEEGIWSLFIPHIEEGEIYKYAIETLAGDVILKA
                     DPYAIYAEVRPNTASVVFDIKGYEWNDKNWNRKKKKKPIYKEAMTVYELHFGSWKKKED
                     GTLYSYREMVEELIPYVVEHQFTHIEIMPLVEHPYDRSWGYQGTGYYAATSRFGTPHDL
                     MYFVDECHKYGIGVILDWVPGHFCKDAHGLYLFDGTPTYEYKDKDVQENPVWGTVNFDL
                     GKREVRNFLISNALFWMRYFHIDGFRVDAVANMLYWNKEGQEQSNEHAVSFLRELNEAV
                     FAEDEDFLMTAEDSTAWPLVTTPTYEGGLGFNYKWNMGWMNDVLKYMECAPEYRKHIHE
                     KMTFSLLYAYSENFILPLSHDEVVHGKKSLLNKMPGDYWDKFAQLRLLYGYFFTHPGKK
                     LLFMGGEFGQFDEWKDLEDLDWNLHDFEMHRYMHDYFKELIALYKRSKPLWQLDHSPEG
                     FQWIDANNNEQSIFSFIRQGDKQEDALVVVCNFTKATYENYKVGVPDFEYYNEILNSDA
                     EQYGGSGQVNKKRLKTILEPYHNQAAHVEITIPPFGVSILRPVKTRKGSKKQDGSKTKV
                     RSNVTSRGKR"
                     /db_xref="SSO:000000034"
     gene            93974..94102
                     /product="Cell envelope-bound metalloprotease, Camelysin
                     (EC 3.4.24.-)"
                     /translation="MSLKQKVGMGVVTASLGLSLTFGGVFAYFSDSETSSNSFQAA"
                     /db_xref="SSO:000001488"
     mRNA            93974..94102
     CDS             93974..94102
                     /product="Cell envelope-bound metalloprotease, Camelysin
                     (EC 3.4.24.-)"
                     /translation="MSLKQKVGMGVVTASLGLSLTFGGVFAYFSDSETSSNSFQAA"
                     /db_xref="SSO:000001488"
     gene            complement(94615..95559)
                     /product="L-lactate dehydrogenase (EC 1.1.1.27)"
                     /translation="MKKGINRVVLVGTGAVGCSYAYSMINQGVAEEFVLVDVNEAKAEG
                     EAMDLSHAVPFSPSPTKVWSGSYADCKDADLVVITAGLPQKPGETRLDLVEKNTKIFKQ
                     IVRGIMDSGFDGIFLIATNPVDILTYVTWKESGLPKERVIGSGTTLDSARFRYMLGDYL
                     DVDPRNVHAYIVGEHGDTELPVWSHATIGVQKLETILANNEQYKQEDLDKIFENVRDAA
                     YHIIERKGATYYGIGMSLLRVTKAILNNENSVLTVSAYLEGQYGEKDAYVGVPAVINRE
                     GVREIVELELNEEEKAKFAHSVKVLKETMAPVL"
                     /db_xref="SSO:000004155"
     mRNA            complement(94615..95559)
     CDS             complement(94615..95559)
                     /product="L-lactate dehydrogenase (EC 1.1.1.27)"
                     /translation="MKKGINRVVLVGTGAVGCSYAYSMINQGVAEEFVLVDVNEAKAEG
                     EAMDLSHAVPFSPSPTKVWSGSYADCKDADLVVITAGLPQKPGETRLDLVEKNTKIFKQ
                     IVRGIMDSGFDGIFLIATNPVDILTYVTWKESGLPKERVIGSGTTLDSARFRYMLGDYL
                     DVDPRNVHAYIVGEHGDTELPVWSHATIGVQKLETILANNEQYKQEDLDKIFENVRDAA
                     YHIIERKGATYYGIGMSLLRVTKAILNNENSVLTVSAYLEGQYGEKDAYVGVPAVINRE
                     GVREIVELELNEEEKAKFAHSVKVLKETMAPVL"
                     /db_xref="SSO:000004155"
     gene            complement(96024..96623)
                     /product="Transcriptional regulator, AcrR family"
                     /translation="MIKKTRAEMITETRAKLLWAAREAFGTVGYVNTSMDDFTASVGLT
                     RGAIYHHFGDKKGLLEAVVKEIDMEMDNKLGKVSDEAEGKWEGFVGRCRAYLTMALNPE
                     IQRIVLRDAPAVLGTSYYQSSQSQCLVTMAEMLQQLMKDCIIEKTDCEALARFINGGLV
                     DLACWIANSEDAEARLSKALHSLSLILNGLLLEKNA"
                     /db_xref="SSO:000008246"
     mRNA            complement(96024..96623)
     CDS             complement(96024..96623)
                     /product="Transcriptional regulator, AcrR family"
                     /translation="MIKKTRAEMITETRAKLLWAAREAFGTVGYVNTSMDDFTASVGLT
                     RGAIYHHFGDKKGLLEAVVKEIDMEMDNKLGKVSDEAEGKWEGFVGRCRAYLTMALNPE
                     IQRIVLRDAPAVLGTSYYQSSQSQCLVTMAEMLQQLMKDCIIEKTDCEALARFINGGLV
                     DLACWIANSEDAEARLSKALHSLSLILNGLLLEKNA"
                     /db_xref="SSO:000008246"
     gene            96909..98168
                     /product="Uncharacterized MFS-type transporter"
                     /translation="MYMYTSNIVVIIMFNSYREIFSAPGTKGFSLAGFIARMPISMMGI
                     GIVTMLSQVSGDYWLAGAVAATFTLSSALLAPHISRMADQLGQSRILLPTTGISVFFTI
                     LLLLCTKYEAPYWTLFLSALCAGCMPNMSAMVRARWTKLYRGSHKLHTAFSFESVVDEI
                     CFIIGPVLSVSLSVMFFPEAAPLLSSVFLTIGVCLFTMQKSTEPPVHPRDITNNGTVFK
                     IGSLRVLVFTLIAIGTIFGTIDVVSVAFAEQQGNTVAASFVLSVYAIGSCLAGLIFGTL
                     KLNTPPYNQFLIAVTLSMITMLPLVFVNSITWLVVIVFFAGLSVAPTMIITMGLVEKIV
                     PESKITEGMTWAITGLGIGVSLGSAIAGLVIDNFGAHVGFNVAIIAGGLALTIALLGYK
                     TLHSAYSHVVIKQDEHSIES"
                     /db_xref="SSO:000026890"
     mRNA            96909..98168
     CDS             96909..98168
                     /product="Uncharacterized MFS-type transporter"
                     /translation="MYMYTSNIVVIIMFNSYREIFSAPGTKGFSLAGFIARMPISMMGI
                     GIVTMLSQVSGDYWLAGAVAATFTLSSALLAPHISRMADQLGQSRILLPTTGISVFFTI
                     LLLLCTKYEAPYWTLFLSALCAGCMPNMSAMVRARWTKLYRGSHKLHTAFSFESVVDEI
                     CFIIGPVLSVSLSVMFFPEAAPLLSSVFLTIGVCLFTMQKSTEPPVHPRDITNNGTVFK
                     IGSLRVLVFTLIAIGTIFGTIDVVSVAFAEQQGNTVAASFVLSVYAIGSCLAGLIFGTL
                     KLNTPPYNQFLIAVTLSMITMLPLVFVNSITWLVVIVFFAGLSVAPTMIITMGLVEKIV
                     PESKITEGMTWAITGLGIGVSLGSAIAGLVIDNFGAHVGFNVAIIAGGLALTIALLGYK
                     TLHSAYSHVVIKQDEHSIES"
                     /db_xref="SSO:000026890"
     repeat          98315..98651
                     /product="repeat region"
     rna             complement(98315..98386)
                     /product="tRNA-Glu-TTC"
     rna             complement(98392..98482)
                     /product="tRNA-Ser-GCT"
     rna             complement(98490..98564)
                     /product="tRNA-Asn-GTT"
     rna             complement(98572..98648)
                     /product="tRNA-Ile-GAT"
                     /db_xref="SSO:000009381"
     rna             complement(98659..98729)
                     /product="tRNA-Gly-TCC"
     rna             complement(98743..98818)
                     /product="tRNA-Lys-TTT"
     rna             complement(98829..98904)
                     /product="tRNA-Thr-TGT"
ORIGIN
        1 catactaccg caggtcttta tgatggatta cttcttatcg gcggaaagat ggatgatcat
       61 tttcttaaca aagcaagttc ctttgtcgta gaatcatata atcactttaa gccgattggc
      121 tccttccaaa acggctcttc tattattcaa tctttaaata tagaaggaaa gcctggtgtt
      181 ttaatagaac aagaccctac gcgactagca aatgaattta ttaaagctat gacaaaacaa
      241 cgcttttggg atagagcata ttcataaaat agggggacat ttatgtttgt tactgtcgag
      301 aaagatgtgc atatttttgt gcaagacgtt aatcctggtc caggtagtaa gactgttttc
      361 ttcgttcacg gatggccttt aaatcatcaa atgtatcaat atcaactcaa tgttttacca
      421 gagcatggct ttcgctgtat cgccatggat atacgaggga atgggcaatc tgataagcca
      481 tggactggtt acacgtatga tcgattagcc gatgatatcg caattgttct agaagcactc
      541 gaagtagaga acgctacatt agtcggtttc tcagttggtg gtgctctttc tattcgctat
      601 atgtctcgct ataatgggcg ccgcatttct aagctcgcat taattgacgc tgtctccccc
      661 tctttcgtta aaaatcaaga gtccccttac ggtgtaccga aagaacaagc agatgctctc
      721 attaatcaaa tgtatgctaa tttaccaaaa tttttaaatg atgtatcttt atcctttttc
      781 aatagaaact taggagctgc aacccttgaa tggttttctt atctcggtat gcagtccgct
      841 tcttatgccc ttatcaaaat tttacaagca gctgcaaatg aagatgtaac gaaagattta
      901 aataaaatta acgtcccaac aaaaatcttc cacggcgttc acgaccaact aattccttac
      961 aaaagtgctg agcttacgca acaacgaatt aaaaattctc agttacatgc tcttacaaat
     1021 agtggccatg gttcaccaat cgatcaagcg gatgaattaa ataaagaact gataaaattt
     1081 ttacatgcat aacaactgca atacaagatt gaaagttaac ataatcgatt ttttacaaaa
     1141 cataaaattc acacatttct cacaaatata caaataaaac gattacattt tcatatatac
     1201 taaatgtaca agtaatactc cctaaaccca gcttgtctgg ttaccccgtt aaatactatg
     1261 aaaaaagaac ttgtatcgtt atacaagttc tttttgtttc ttttattaaa agaggatttc
     1321 tttgctatat tgatttccaa cgagtaaatc atattgaagc attttatatt gctctaacat
     1381 ttctttttgt ttctttgtta aatcattgat tacttcccca tttttatcaa cttttaattc
     1441 atctctaagc actggtattt ccttgtaaag tcccgataaa aattgataaa atgaggattt
     1501 atttaaccct gcataatcaa aaataagatt agaaaaatga attgggctta ctaaacctaa
     1561 attatcattt ggcatatcaa agtttgcata cattaatagc ggcgtttgcg ccattgctaa
     1621 acgttcactc ggtgtttttt cattcgttat atacccattt tctttataaa aagatttatt
     1681 tgttcctaat gatggaaggt gatctccaaa gaatactaat aatgtaggtc tatctaaatt
     1741 atctagttgc tctattaaat attgaagagc ctcatctgaa cgtcttaacc cttctgtata
     1801 cgtctctaat tctccctttg attcttcatt ttctagcccg ctaatttcta ttagattttc
     1861 accaaatcgg ccctctgtaa atggaaaatg attttgcatc gtaactgcat gaataaatgt
     1921 aggttgtttt tgtttctcta actcagcaat tatctcttca ctcatcgcta aatcactaat
     1981 ataatctcca tcaatatcca cattttccat cgtgtcctct gcattaaact tatcaaatcc
     2041 taacacctta tatacatcat cacgtttaaa gaatgtgcgt ccaaatgaat gaattgcact
     2101 tgtgtaatag ccttcttttt tcaaagccgt cgggattgat ggaatttctt tcttatttgt
     2161 aataacctgc tgatatggta tagaacctgg ctttaacaaa ctcattgaat aactcgttaa
     2221 tgcctcaaat tcaacgttcg ccgtgtttcc cccaaatgta ggagaaatag tttgtccacc
     2281 aggaaagttt tctatataat gatgtaaatt tggtacagga tcttcactaa aagaaaggtt
     2341 ggttactttc gtcggatccc aaaacgattc actcattaca aaaataatat tcggtttctc
     2401 ttttttcttt tcgttcccta tatttccact atattgtttt tttatatcgt ttgctatttg
     2461 aagcatattt tctttagaat aattttttgg tttttccata actgttgtat ctaaattgct
     2521 aataaacccc agtacaaaac catttgaagc atagttctca ttttgattcc acaaaacaaa
     2581 atctacacct gattttttaa atactttatt cataaatgta ttcgcaaaat taccgtacgc
     2641 atatagaaca aaaatagatc ctactactaa taaggctctt attcctagat gaatctttac
     2701 attttgaata taccttctca tatatatccc tgctacaata caagctacga tacttacaat
     2761 aatgattaaa atataactcc agctaaaata gtccatcacc atcggtataa cagattgcat
     2821 atgcgtaatt tgtgtgaaat cagaaggata taacggatcc cctctgaaaa taagcttcaa
     2881 ataattcaca atacctaaaa tgactaacgt acagctagat aaaaccatac ttagaaaaac
     2941 cttacctatt aaattatata caagaatata tattgcataa attactacaa aacttaatat
     3001 aaactgcata ttataaatgt aaatccaatt cattgtctct atgaaactca tattaacttg
     3061 cattacaata taaaataatg ctactgcatg agctagcaaa aataatataa aatgcactcg
     3121 cagggatacc ctaggtatag acatctcttt tttattgaaa tgcgtaatat aaaatgttat
     3181 gccccatatg aaaatcatca taacacttaa aacaagcttt tgatttaaat gatctttcat
     3241 catgtctaaa ttaaaaacct ttaaaatcat aaacagcata gttattacta ataaagtcac
     3301 catactactt ataatgctag aaattaatat acttcttttc ggaagatgaa aaagtgtaga
     3361 accatacttc aattcattcc ctcttttcta tgtattaatt tcaccccgca tcaaaaaaac
     3421 tatttgtatt aaaataacat atatcctata tttcgtctgc aaacttgctt ctactataaa
     3481 tatatttcct taatacttcc ttaatcaata gttaaattgt ggcatacaaa ttactcattc
     3541 ttgaaaagct taatttcagc attccacttt atgatataat aactattttt tagaaatcct
     3601 taatgctatc caagatttca catgaaaata cgaaagaatt aataaaaagg cgttgcacgt
     3661 ttttaacaac tattaatata acgaaaagaa cctgccacaa gacaggttct tttcgttatt
     3721 ttatgataaa agagaaaatg attagcatgt gtattatata aaaggaagca gccatatttt
     3781 ccatacgata catacgagta ctataactac aaaatcaaaa aaatctaatc tcggaccttt
     3841 tttcatattc atatgtagcc acatatgaaa ccattttatt ttcgtatatt tatgaatgtt
     3901 tttcttggca aatcggtaaa taagcatttg catgataaaa aatccggcca caaaaataaa
     3961 taataagatg agaaatccaa tcacaaaatt cctcctattt ttgtagcgtt ttttctacta
     4021 tccgattttt caaaacccac tcttcaaact gggcacttcc aaattcccaa ctaagatcgc
     4081 gagcatgtac agaaaaaacg taatgaccag catattcgtc cataaacctc cctaactcta
     4141 catcgtcttt ctgaataccg tatactccaa aattaaaata cacatcccat acgtcttcat
     4201 tcttcctctt ataagcaatc gatcccatgt cacattctgt cccaaaataa tcaagatgta
     4261 aatgtacgct atcatcgtat tcgtactcca ttttatcacc ccttatattt gtacttcttt
     4321 accatccaaa aaattcctgc tatctacact cacatatagg cacttaccta catatcatgc
     4381 ttgtagagtg acttctagga ggtgttatat agtgaaaaaa ttaatcgcga ttttttgcat
     4441 catgttacta gctgttttta cttttgctgc ttgtagtaat aaaaaagaag gtacgaaaga
     4501 acaaactcaa aacattcgtg tcggcgaagt tacccattct ctcttctacg ccccgttata
     4561 tgtcgggatt gaaaaaggat tttttaaaga tgaaggacta gatattgacc tacaaacaac
     4621 agccggtggc gataaaacga tgaccgccct attatctggc ggaattgata ttgctctcgt
     4681 cggttctgaa acgtctattt acgttcatca acaaggagcg aaagacccta tcattaactt
     4741 tgcacagctt acacaaacag atgggacatt tttagtttca cgtaaaaaac tagactcttt
     4801 taattggaat gacgtaaaag gtgttacatt tttaggacag cgtaaaggcg gcatgccgca
     4861 aatggttggg gaatacgttt taaagaaaaa tggcattgat cctcataaag atacaaactt
     4921 aattcaaaat attgagtttg ctaatattgc aaatgccttc gcatctggta ctggagagtt
     4981 tgtgcagctc tttgaaccga ctgcaagtat acttgagaaa gaaggtaaag gttatatcgt
     5041 cgcttcattc ggaaatgaat ctggtactgt tccttataca acgttcatgg caaaagaaag
     5101 tttcttaaag aaagataaag ctgctgctga aaagttcaca cgtgcgctct ataaagcaca
     5161 gcaatgggtt gatacacata gcccagaaga gattgctgat gctgtttctc cgctatttaa
     5221 agacacttca aaagacataa caatacaagt aattgaacgg tataaaaaac agcattctta
     5281 tgcgacaaat ccactactag atgcggaaga atggaaacag ctccaaacta ttatgaaaga
     5341 cgctggcgaa ttacaaaaag aagttccaca tgaagcgctc gtcaatacaa aaattgccga
     5401 aagcgttatt aagaaataga ggcgaagtgt atgagttttt tacaaatacg taacgtttct
     5461 cactgctttt ttgcaaaaga gaatgccaaa cttattctcg aagatatgag cttacaagtg
     5521 gaagaaggcg aatttatttc tatactcggt ccaagtggtt gtggtaaaac aacactcctc
     5581 tcaatcattg ctgggctact tgatccaatt gacggtatcg tctttttaga tggtgaaccg
     5641 attacaacga aaacttcatc tatgggatat atgttgcaac aagattactt attcccttgg
     5701 aaaacgattg aagaaaatat tatgcttgga cttcatattc gaaagattta tgatgaacag
     5761 atgaaagaac atactttaaa tcttttaaaa caagtcggtc tacatggggt agaaggacaa
     5821 tatcctcgtg aactatccgg cggtatgcgt caacgtgccg ctctcgttcg aacattagcg
     5881 actgatccaa aaattttatt actagatgaa ccattctccg cactcgatta tcaaacgaaa
     5941 ttaaaactag aagaactcgt tttcaacttg ctaaataaat ataagaaaac atcactactt
     6001 gttactcacg atattgaaga agcgatcgcg atgagtgatc gtatttattt actgcaagcg
     6061 aatcctggaa aaatcgcaaa aacctttatc gtcccggaaa gtatccgttc tttatcaccg
     6121 ttagaagcac gccatcacta cgatttccca gccctctttc aagatatatg gaaggagctg
     6181 gaacgacttg gataatataa aacaactaca tgaacaattt cgaaagaaag aacgtaggcg
     6241 tgcttggatt gctcgctctc tacaactttt actacttatt cttttctttg cactatggga
     6301 aatatctagc aaaagagaat ggattgatcc tttactcttt agctctcctt caagtatttg
     6361 ggatctcttc ttaacgaaat ggatcgacgg ttcactttgg gtccacatat ggacgacatt
     6421 gctggaaacg ggagtaggct tcattctcgg aacagtattt ggtgctatta ttgcaacgtt
     6481 tctttggtgg atgccacttc tagcccgcgt acttgatcct tatctcgtcg tcctaaatgc
     6541 aatgccaaaa gttgcactcg gtccaatcat catcgttatt ttcggtccaa acatttcatc
     6601 ttctatcgca atgggagtaa tcatttccat catcattacc attctcgtta tttacagtgc
     6661 gtttcaagaa gtcgattcta actatataaa agtgatggac acatttggcg caaataaatg
     6721 gcaatgttat aagcaagtcg ttctccctgc atcctttcca gcaattatct caacgttaaa
     6781 agtaaacgtt ggtttatcct gggtcggtgt tattttcgga gaacttctcg tttccaaaca
     6841 aggacttggc tacttaatta gctacggatt ccaagtcttt aacttcacac tcgtcttact
     6901 tagcgtacta ctcacatgtg ttctcgcaac tcttatgtat gtatttgtcg aggcatttga
     6961 aaaaattcta attggaaaaa gaaaaagaag ctgactcaaa acagtgcgct atagtcagct
     7021 tctttctttt accttttatc acacattttc gtttcatttg taatgtttcc atccgcaacc
     7081 gtaactgtat ggaaacattc tttcacacgt actgtaacga cattatcttt tcgatctatc
     7141 acatgataat cattaaactt ttcattcaaa gcactacgaa tttgctcccc ttcaaaaatc
     7201 gaaaaaccgt gagacattac ccaaatgaga ccagcaacag caagaatcgt tttcatacgt
     7261 ttcattacct cctcgagagt aaacttatag tccctacaac acgcgcatta taattgtgtc
     7321 taaattgtga catttttata ctaattctat tttataccgc cagttccttc ttcttttcga
     7381 taaaaataca gaattttcaa ttttatcaac atgaaaaaac gtaaagaatt aaaaattctt
     7441 cacgctttac tttaacgaaa ctatatcgaa cgcataactc acattagtct ccactttgtt
     7501 gttctatcgt tttcgaaaca tcatataatc ctgacagcac ttccgctctc atttttacaa
     7561 gctcagggaa ctgatggaag aaagcaattt tcttatattt taactctgtt ccttctttca
     7621 ctttttttga atcttgtaaa atgaacgctg taaatgtatc tgcgatatct tccgttacat
     7681 ttgttgttcc atacagcgat acaaactcat catgcttttc tttataaaat ttaatttgtg
     7741 cctcttcact ttcttctact ttcttttctg tccactcttg ttcaattggt ttccaaaatt
     7801 cattataaaa ttggttaata tacgaagttt ttctcgcaca tccatttttc aagaacaccg
     7861 ttttacattt atttcgatat gatgaaatgt ctttctcttc atcaaacgcc tctaaatatt
     7921 tcctatccac tggtacttgt ttatgcccaa tcgttaatac gtgagccgtt tcatgaatta
     7981 atgttttcat cacttcatct atattcaccc cagaatcgag cacgtctaaa ctaagcaacc
     8041 aatctctcgg gtcatccata cttggcatga catgagcaac aacgccatca taaccatccg
     8101 ttattagatc aaaccctgtt atattctcac gatatttcac tggaatgaga gtgcgataca
     8161 tgtcccataa agtttcatga tactctctat cttgccgctg gcttaacaaa tcatcttttg
     8221 ctacttcgtc atctgcaaaa gctttattca atctcttacg atccaatttc tcaaaataag
     8281 gatctacaat ttcatcatca tcgatataat aagaagctaa aaagaaataa ttgtcatcct
     8341 cttctttttt ctgttccgcc tctttcatat tcatactttc atactcttct atgtcataat
     8401 cctctacttt ttcaagttct gaaagtccct ctatcttttt atatactttt tgtaatgttt
     8461 tatctcctat ttgcgtgcac tcttcttctg ttttacaaat ttctttttct ttcgtaacct
     8521 caatagcact atcgcatcct gcaactaaac tgcttgctat catacaacac attaacttgc
     8581 catacagttt cttcatacaa tcccccatta ttccattcta caaaatatca taatcatttt
     8641 tttgtgaata tgcgataatt aattataaaa actgcaagga ggtttcccat gattcgtgca
     8701 atcttattcg acttagatgg cacactatta gatcggcgcc aatctttaga acaatttatt
     8761 tgtgaccaat ataatcgctt cgcctcacat ttgatgggca tagaaaaatc cgagtattgt
     8821 tctcgatttc ttgaacttga taataatggc tatacgtgga agggtaaagt gtatgctact
     8881 ctcctttccg aatacaacat tactacttta acgcaagagc aactgctaca cgactatatt
     8941 acaaacttcc aacatcattg tatttctttc aaaaacacgc atgaactact tcaacagtta
     9001 aaacagcgaa acattaaaat tggtattatc acaaatggtt ttactgaatt tcagatgagc
     9061 aaccttcgag cactacatat acatacgtat acaaacacca ttctcgtttc agaaactgaa
     9121 ggaattaaaa aacctcaccc tgaaattttc gaacgtgctt tgcaaagact agatgttaag
     9181 gcagaagaat gtctttatgt tggagatcat ccagaaaacg atgtgcttgg ttctgaacaa
     9241 gtagggattc ttggtgtttg gaaaaaagat tcgttttggg gtgattttaa gcattcacgt
     9301 atcgtagatg atttattaga ggttctttca tttttagagg tagagataaa aatacaataa
     9361 tagcaaataa attatatcag cgatttacca acaaaaagtg accataataa gaggaggccg
     9421 ttgctcaaaa acgcctcctc tttctttatt catatactgt aaactgtggt ttactcggat
     9481 gatcttttac tagcgcatca tctggaaact ttgaaacttt ttgatataag gcaatgtcac
     9541 cgatacaacc tgctgttagt agaattccta aaaatgagag tggctccaga ttcatagcta
     9601 atcccaatac aattggcaaa attccagttg gtaaaaacgg aagcattaac actttcttca
     9661 tttgctttac tgtaaccgcc tgtttagaat gagcatatgc aacacctaat ttccaattaa
     9721 cgccccattt tagttcactc cacggaatac ctccgatata gcgaaatcct attaaatgta
     9781 tcgcttcatg aatacagacg agaacaatca ttgcaataat aaacagaaac atcgttaata
     9841 atgtaacttc aacttgaacc ccacctgaaa gaaatatatg caaataacct attccaaacg
     9901 acaaagcaat tattataaaa aataaagaaa agtttaattt aaccatcgaa acagtaacag
     9961 tcgtttcttt tcttttatcc atcttccccc tcctaaaatg taagtatatc ttcgcaaaat
    10021 tgtataatat acccaaaaat aacataaaga tatatttaca tttattatta catacaaaaa
    10081 aagaaaccgg ctactttact tcgtaaaaca gccgatttct tctatatgtt tcatcgtacg
    10141 cgctaatacg tcatcgcgca ttataaagct aaattttctg ttcgttttaa tgttgtcagg
    10201 aatgtctttt aataaaacag accctttcgt ttcttcgtaa tgcgtatgtt cttctaccgc
    10261 actaattgtt gcaaaataaa tgtttttaat gattattttg tcttttccag atactttata
    10321 ttgtcctaag taagttaaat cagaaactat gccgccagtt tcttcatgaa cctctcgaac
    10381 tgccgcttct tccggtgttt cccctagttc tactttacca cctggaaatt caagaccacg
    10441 acgtaaatga tgtgttaata accattgatc cccgtaccgg catacaaccc aaacatgctt
    10501 tggctcagga gaaaatggat aacgttcaaa cgataattgt acagtgttgt ggtaataatc
    10561 tttaaatttg tacatgccat tactccccta ttgatggtta caagtttttc ctaccacaaa
    10621 ttgtagcata ttctcgcttt tctgcataat attatccaat tacaatccat tgattattcc
    10681 catttgcgcg actaattctt tcgtctcatg atttcctaaa tcgtaaatca ttttatatgc
    10741 tttttgtagt tgttcatcat atcggtcatt atttgaatcg tgatgatact caacaaatgg
    10801 aacgtgggag cgtacaaatg aacctaaatc ttctacatat gcttgatcga agtgctctct
    10861 taattccgta atttcctcat catttgcata aatttcaaaa ttatacgtat ccgccgtctt
    10921 cacttgtgaa atttgaccat ttcctattga tatataatat gtttttttcg tttccatgta
    10981 acacccttct ttcatccttt tattttctat tgttttcatc aattacaaaa ttatgtaaaa
    11041 taaagaaaag gaggggtttt atgttcaaaa tattaattat cggtattatc atcgtcctaa
    11101 tcatcctcgt actctccatc atgacaatta ataaaggcta tgcttataaa cattacgtcg
    11161 ataaactaga agataatcct tatacaaaaa agaataagga gaattcctaa tatgcttcgt
    11221 atactccgca tcacaatcgc actcactgtg ttcgttatgt cggcaattgg attatataca
    11281 ggtcaaaata attttctacc tctttcacaa tttctattag gggctttaat gtttctcatc
    11341 gcatttgaac aaataaagaa aaaggaggca gcaactgggc ttatttgtat tatttccggt
    11401 gctttcattt ggattgttct catcattagc tatataaaat aaaaggaggt acatgcatgc
    11461 taaaaggagt acggattact ttatcactta ttgctttatg tatagcaatc tatagtttct
    11521 ttactagtaa tagagaaatt atgccttata tgttcatctt tttagggatg atggctttcg
    11581 ttattagtat agaggaaatc ttaaagcagc aaaaaggtgg tagtatactt gctctgttag
    11641 caggagctgg tgctttattt cttggcttct cagaaatatt tcgataaata gtccctttaa
    11701 aggaggtata caatgctaac tggattacgc tattttttca tgcttctcac actctctctt
    11761 tgcacttatt ctcttgctac cgacaacttc acacttctcc catacatgca atttgctctc
    11821 agttgtttct ttattcttct aggaattaat gaactgaaat ccggaagaaa atcaatgggt
    11881 atctcgcatt ttttcgtttc tagtcttatg ctcttcattg taatatcgaa ctactttcac
    11941 taaagataac atgtaatttc caatcaccta ctgaccatta cctctcacta atttggattt
    12001 tttaaacagt taataaattg gaggatacta tgctaacaaa ccttcgaatc ttactatctg
    12061 ctattgcttt tattcttgct ttttttagtc tttttacacg aatttctatt cttttctctt
    12121 atgtatttat ccttttaagc atcacattta ttctttcggg agttgctgaa atacaacaaa
    12181 agcaaaaatc gaaagctatc ttttgtttta tagttgggat aatcactttc ttcgttggga
    12241 tttctgacat acttccataa aaaagaagag cttgtgtgct cttctttaac tcactacttt
    12301 caatccaata atcgtcccca taatcccaac aatacaaata atccgaaaag cgtttttagg
    12361 ttcttgaaaa aataaaatac cgacaactgc tgccccgagc gttccgattc cagtccaaac
    12421 tgcatatgcg atcgataact gaatttcttg aagcgccatc gttaaaaatt gaaaactaat
    12481 aataaaacca cctattaaaa taatattatt cgtccaacta ttattttttg ctactttctt
    12541 tatcccaatt acaccgacaa tttcaaagag cccagctata attaaataga tccatgccac
    12601 tttatttcac ctcttcctta ttcccactaa atttcaatcc gataataaat agtgccaata
    12661 agcaaacgag gaaaattttg atgagcgaaa atggttcttt gaaatataaa atatctacca
    12721 atatcgttcc aactgtacca attccagtaa atactgcata tgccgtacca attggaattt
    12781 ttttagttgc ttcaattagt agttgaaagc tcactaaaat tgcaatgagt gtcaaaatac
    12841 tcattgaatt tgtttttaat cctgtcgccc aatatatttc aattaagccc ccaaatacta
    12901 aatacatcca cgccctattt atgctaatct cctttttctt tttcacttct tcttttatct
    12961 cttctcttgt ttcttgtttc gaagaattac gcttcttttt cggaaaaaga atgtaagaca
    13021 tcgcccatat aaaatgaata ataagcactg atgtccagac acttgtaatc gtattaatcg
    13081 tttcattttt ataaaatcca atttgtttat ttaaaatcca ctctttcata tgaaggaaat
    13141 aggaaccgct tggcaactct tgagctggta caagccctac tataaaaata aatagaatct
    13201 gtgcaaaaat gaaaatcccc agatgcttat aaaaatattg cctctccatc cgcgcatgct
    13261 taattccata tagcttctct tttcccgcgc cagtcattta ccctcctcct tttttaaata
    13321 acaatctatc atcttttcta tataattcat cgtttctaaa tcaagtccgt atactcttgc
    13381 aatctctccc tcttcaggtt taattaaatc ccaatactta tttattaatt gttcatcttc
    13441 atgaaatacg tgcattgaaa aagccactac cctttccgct aacatttgaa tttccggtga
    13501 atctactggt tcatttatac gctgacgaat ttctcttaat acttgtaacc attcttttgt
    13561 tctttcatcg ttttcttcaa gtgttggtaa atcctctata accttctgtt cttcctccgt
    13621 aaaatatttt tgtcggaaat tttctctctg ctcaattccc tgtactgatt ttatgaataa
    13681 cattaaatct tctgttttaa gctctcctgt taattcaatg gaatgaaatg ctgtatataa
    13741 tagtttttct aagtccttta atctttttac ttccgcttgt attgtttgaa tttcattttg
    13801 aattgcactt ttccatcttt cttctgaatt ccccttttcc tcttttaaca ctttttttat
    13861 ttccgaaagc ttaaaaccaa gctttttaaa cgttgttatt tgttgcaatg taattacatc
    13921 atcttttgaa tagtaacgat atcctgactc agcaacgtac gacggtttta ataatccaat
    13981 ttcctcataa tatctaagtg ttctcgtcgt tacattcgtt tcttttgaaa tttcaccaat
    14041 gctatactta tccatcgttt cctcctcacg ccttatttat cttcactata aactttgacg
    14101 tatacgttaa agtcaatact ccattcacac aaaaaactcc tgttttacaa ataaaaaaac
    14161 tgccctttaa caggcagttt ttctttatcc aaacactttc tcaagttcat ctttatcttg
    14221 gcttagccag aagttcatta agcgttgtgc tccttctaag tcatgaagct tcgcttgacc
    14281 acattgcgtt tcatttgcag ccggaatttc tgtaatttga accgcatctt ttaatgttag
    14341 ttctaataaa tcaatgattt ctcgaactgt cggtgttccg ctcactacaa gataatatcc
    14401 tgtttggcag cccatcggtg aaatatcgat aatatcaaaa tgcggataac gatcaatata
    14461 tttacgtaaa ttaaatgcta ataaatgctc taacgtatga ataacatctg gtttcattgc
    14521 ttgtttattc ggttggcaga aacgaatatc aaatttattt acaataccgt cactacctac
    14581 attgtgaact ccgcaatgtc ttacataagg tgcctttaca atcgtatgat ctaattcaaa
    14641 gctttctact gatggcatac aacatctctc ccgcttttaa tttaattccg ttatatccaa
    14701 tatgatataa cggaaatgca cattagtaaa gtattatgta cagtcgtgct ataatacttt
    14761 aagagtatgc tgaaaaggag accattatga aacagatttt tattgggatt atacgctttt
    14821 atcaaaagtt catttctccg atgacaccac caacatgccg cttttatcca acttgttctc
    14881 attacggatt agaggcgttt caaaaacatg gtgcactcaa aggtttttgg cttacttgta
    14941 agcgtatatt aaaatgtcac cctttccacc cgggaggatt tgatcctgtc ccagataaaa
    15001 aggatgacaa agtaaattct taattgtcgt aaccattcac aactaaatct aattttcctg
    15061 tatcaggatc tataacaaga ccgtgaacag gtacttcttc tggaagtaat ggatggttgc
    15121 gaagtattga tacactatgt tctacacttt cttctacact agagaaccct tgtaggaatc
    15181 tttctaaatc gattccagaa taacggagtg tatctaattt ctcatttgtt ataccgcgct
    15241 ctttcatctt ctcaattgta ctgcttgcct gaatttttgc cataccgcaa tcgtggtgac
    15301 caactacaca aacttcatca gcaccaagtt catatacagc aactaaaata ctacgcataa
    15361 tacttccgaa tggatgtgag ataacagctc ctgctacttt aataattttc acatcaccgt
    15421 tacgcatatt cattgctttt ggtaataatt caacaagacg agtatccata caagagataa
    15481 ttaccatttt tttattcggg aattttcccg tttcatactc ttcgtatctt ttctcttcaa
    15541 caaatttttc attgtattgt aaaatctctt ctaatgactt catagtaaaa aaccctcttt
    15601 tctctcattt acattactta tatagtgtac caaaatatga aaaactcaaa aaggatatcg
    15661 ctttatagta aaaataggat attttcagat aatcgacata attctttcaa aatatacaca
    15721 cacctttgta acaagtcacc tctatttcaa acgtattttc actataaact gattgtagat
    15781 aatgtaaaaa aggagtgaat attcattatg tccgacgttc tgttactgag tcgttttcaa
    15841 tttgcaatta ctatttttta tcacttttta tttgtacctt tgacaatcgg acttgtcatt
    15901 ttagtagcat gtatggaaac tcaatacgcc cgcacattga atccaacata ccgtaaaatg
    15961 gcaaatttct ggggtaaatt atttacaatt aacttcgtaa tggggattat aaccgggatt
    16021 acgatggaat tccaatttgg aacaaactgg tctgagtact ccaaatatat gggagatatt
    16081 ttcggatcac ctctcgcaat tgaagcactt gttgccttct tcttagaatc tactttcatg
    16141 ggaatatggt tattcggtaa agacaaaatt tcaccaaagt tccgtgcctt ctgtatgtgg
    16201 atggttgcac ttggaacaaa tatttccgca ctttggatta ttacagcaaa cggctttatg
    16261 caaaaccctg ttggctacgt agtacgtaac ggccgcgctg aattaaatga cttctgggca
    16321 ctcgttacaa atccatatgc ttggaatatg ttcttccata ctgtcattgg ttgttatatc
    16381 gtaggtgctt tcttcgttat ggcaattagt gcctatcact tattacgtaa aaacgaagtg
    16441 gaattcttca aaaaatcatt taagtttggt ttaatgctag gtttattcgc cgcaacaatt
    16501 acaccgttta tgggacatca atctggtgta tcagcagcta aatatcaacc agcaaaagga
    16561 gctgcgatgg aagcagtttg ggaaactgga aaaggacaag gcttctcaat tgttcaaatt
    16621 cctgatgtaa aaaatgagaa gaactttgaa ttccttacga ttccaaaact cggaagcttc
    16681 ttctatacaa actcatttga tggcgaaatt gttggtttaa aagatattcc gaaagatgaa
    16741 cgtccaaatg ttaacctcgt gtattatagc ttccgcttaa tggttgcact tggtatgttc
    16801 tttatggcat taacttggta cggcttctat ttaaaccgaa aaggaaaact agaaaactca
    16861 aaacgttatt taaaaattac aatatggtct gtcttacttc cttatatcgc gattaacgca
    16921 ggatggattg tcgctgaagt aggtcgtcaa ccatggacag tatataaact aatgcgtaca
    16981 gcagaatctg tatcgcctat atcagttcca caaatttggt tctcattaat tagtttaatt
    17041 ttgttctaca ctttactttt aattgcagac gtatacttaa tgctgaagtt cgcgaaaaaa
    17101 ggacctgcag cattagaaga acctgctact gagggaggtg tggctcatgt ctcatgatat
    17161 gcttgcaatc atctggtttg gtttatgggg cgtgatttgg acagtttact tcattcttga
    17221 tgggtatgca cttggtaacg gaatgatttt ccctttcgtt acgaaagatc gacaagaacg
    17281 aaatcaatta caagaagcaa ttggtccatt ctggggcggt aatgaagtat ggttaattac
    17341 agctggtggc gcaacatttg ctgccttccc agtcacatat gcaaatatgt ttagttatct
    17401 ctatacaccg ttattcttag tattacttgc actatttgct cgtgccgctg ggctggaatt
    17461 catgcataaa gatgattcac cgatttggca aaaaacttgt aaatgggcat ttgcaattgg
    17521 gagtttttta attgctttcc tattcggtgt tacgttcgct aatctttatt acggactaca
    17581 aatcgaaaaa aatggttatg aaggaaattt acttagctta ttaaaccatt acggtatttt
    17641 aggaggattg ttcttcactg ctatatttgt cgtatccggt gccctttggg tcatgattaa
    17701 aacgactggt gaagtatccg accgtgctta taaaatcgcg agaccgtttt caatggcagc
    17761 agctattatt ttagctatct tctatgtagc aactgctaat cggacaaact tgttccaaaa
    17821 ctttacggaa tatccggtac tattcattct tccagtactt gcaatgttaa tgagtgtact
    17881 cgcacttatt atggtgtaca aacataaaat tggccttgca ttcacattcg tttgcctaac
    17941 aatcgcaatg tttatgacaa ctggctttgc aggtatgttc ccaagaatgt taccatctcg
    18001 tattaacgat gcatacagta caacgttata caacgcagct ggtagtcaat taaacttaaa
    18061 gattatgttc ttcgttgcaa tggtcatggt accaatcgtt attggatatc agctttggag
    18121 ctacagtatc tttaaaaata aaattcataa agactctgct aaagggtatc actaaaataa
    18181 aaaaagacac ttcggttgaa gtgtcttttt tatacgtatg atttttaata agatgttata
    18241 tttctaattt aacaactata atacagaaga atcattaaca gctcacagct agattgtatc
    18301 atagggcaac ttcatcattt tatgcaattt tacatattgt gctataaagt aaactgtatc
    18361 ccctgatcat tcacatcatt atcccataca tcagctgtac taattccgct aaacgtttgt
    18421 actttcattc ctgtatttga tgatcccgat ccattgtaag ctttcgtctt ttcaatcggc
    18481 tgtacgttat atttatcacc tacattaatt gttccattgc agttttcaat aataacacct
    18541 tccacaactg ctggcatttt gtcacccact ttcatttctt tacttttatt ttatgaaaat
    18601 cgcctagaaa aatagcatgt tttaataaga aaaagcactc aaattgagtg ctttttcctt
    18661 aagcataaag acaagtttgg agacagttga cttcttcaaa attttattag gggtaatatt
    18721 ttgaaaaaga aagcctttca tatgtaggtt aacaccactg gaatatatag taaattgata
    18781 atatttatac ggaagattgc taatgtttag tatagatagt ttccactatg ttaacagtga
    18841 aaactatcta tactaataac aaaaaggcgc cttcaaagaa gacacctttc aaaaacagac
    18901 actataaaac agaattcttt attgttatac gattgttaga tacaaaaagt cgagggaaat
    18961 gtttgtatta aattctgctt tataaagtct gtctacaact tatattgtaa tcctcttcat
    19021 ttgaaaaaaa atataatatg cacaattaca tacaaaaaga aaaagcactc tactgagtgc
    19081 ctcttcaacc attttacttt taatatatcg ctttgaatat attgtaacat atgtatccat
    19141 atattttatt gagaaaattc aaaatccttt ttctttcatt tttacttata taatcatgta
    19201 atataaaagg tatgtcaaat tcttatacaa gttgaggtgt actatattta tgctgtattt
    19261 tggaattatt cctcttatat tgtttattat ttttcttatc tcgtatttaa aagatccgcg
    19321 gaaaataata aacggctttt tatttaatgc ctttatctgt tcatttctat tattttgcgc
    19381 tatagcctca tttgagtctg gtaataacga tttacatttt atcgttatca tccccatgtt
    19441 agcactactt gtaatgattc cttttgctat agtcgcttta atgttcggac tctttcttaa
    19501 tgcaaaaatt ttaatgcaac gtgaaggaag acgcttcaca aactctttaa ctttaattgc
    19561 tgctttaggg attttattct ttataatgct ccctatcata aatccagcaa atttattctc
    19621 agagcatttt caatttatct ttgctgctat ctctcttata actatgtatt tctttgtgca
    19681 tttatctaac ttcttaagcg catatttttt atatcaattc aacagaccaa gacgtaatca
    19741 agatttcatc atcgttctcg gtagcggctt aattaatgat aaagtaccac ctttacttgc
    19801 aagtcgtatt aataaagcta tcgactttta ttggaaacaa gcagctgtga atacaccacc
    19861 aacaattatt ttctctggtg gtcaaggtcc agatgaaggc cttccagaag cggaagcgat
    19921 gcaaaattat gctgttgaaa aaggaattcc tcttgaacat acagtgcaag aaaatcgctc
    19981 tgtaaacaca tatcaaaata tgttgttctc taaagaaatt atggattctt taaaaacaga
    20041 aggtaagtat agaagtattt ttacaacgaa taatttccat cttttccgcg ctggtatata
    20101 tgcaagacaa gctggcctta atagccaagg aatcggatca aaaactgcat tttattactg
    20161 gcctaacgca atgattcgtg aatatgtcgc aattgttgtt atgggacgta agcgccatat
    20221 gaaaatatgt ggaactattt taggcttcgc tttattccta acagtaatta gttttattgt
    20281 ttcttaatag ctatcaaata aaaattcctc tgaatgcttt atgcacaggg gactttttta
    20341 tacctttttg ttcatcaaat ttaaataaat aacgtaacag catacaacac attaattatt
    20401 ccagaaatca ctccaacaat agcaaatgtt ttactcgtac ccgtcacttt tttgtttaaa
    20461 cccaatatag aaaatacgat agctacacta ccaataagcc cccataagtt tataaaccaa
    20521 gatattaatc cagtgatgaa accgactaaa gaaaaaattt ctatactact attagaactg
    20581 ctattcggaa aacttccccc taccgtttta tagctaagac tctccccgca ctgcccgcaa
    20641 aacttgttgc cctcgttcgt ttcatttcca catttcgtac agtatcccac ataaccccct
    20701 ccctaaggtt agtgccccaa atgtatatat ccatactatt cattctactt tttcatatta
    20761 aaattatgac cactctctaa tcttctacag ttgtatttaa aataataata tggtcataat
    20821 attccctgca tacatccatt aaaggagaat tttttcaaat taaatgttaa aataaaattt
    20881 aggtgtgaat tatgtaacaa acaagaaact agtttgaaac gaggaaatta tatggagaaa
    20941 attatcaaaa acaagcccaa taagctaaaa attgcttcga aagctttgat gattattatt
    21001 ggggcattta tcacagcgta cggattagaa gcagtattaa ttccaaataa cgtatcagac
    21061 ggtggtgtga ctggtttaag tatcgttagt tcaagattat ttggattgcc attaggagct
    21121 ctaatcgcag ttattaacat tcctttcgtt tggttaggat ataagcaaat cggtaaaagc
    21181 tttgcaattt attctattat tggaatcgct tcattagcaa taggtaccgt tgtcatgcac
    21241 ggaataccag ctattatcga aggcgataca ttattagtta cagttgttgg tggtattatt
    21301 atcggttttg gtatgggact agcattacgt aacggtgggg cattagatgg aatcgatatg
    21361 ctagctgtat tgctttctcg taagttacca tttggaacga gtgaccttat tttattctta
    21421 aacatgttcg tatttatttt cgtatcaacg gtattcggcc ttcaaggagc tatcctttcg
    21481 gcaattgctt actttatcgc ttcgaaagtg attcatatcg ttgaagttgg tttaagtggt
    21541 tcaaaagcat ttaaaattat cacaaaagag cctgaattaa tggtagaaac aattcgcgat
    21601 cgtttaggcc gaagtgcaac atataacgaa gtatacggtg gttattcaag agagaaattc
    21661 aaagaaattt cttgtgtaat taaccgttta gaagaaagta aaatgaaaga acttattaat
    21721 gaaatcgatc cacacgcctt tattacagtt tatgacgtag cagaagtaaa aggcggtaat
    21781 ttcaagaaac gtgatattca ttaatcatta tgaaaaagag ggtgggccaa caatttggca
    21841 caccctcttc ttattattaa attgctatag ttgtcagttt ttttcagtac gtagatatat
    21901 ttttactcgc cccaccgact cccacgttta atccacgcta catacttttg aaaagccgtc
    21961 acttcatgtt gaaaacgcag cgggatatac aaaaataaag tgcatgtaca cagtatccat
    22021 agaataccta ctacaaaatg aaatttcatt gtcgtgctaa taaacaagct gaggaataat
    22081 acaaggaaca taattacact aaatctttta tacgtagtca tactatcccc tccttatact
    22141 tcaattgtac cagttataag gaattaattc ccataacaaa aaaagaccaa aaagtaattt
    22201 acacttttcg gtctctacac tatcttctct tcgtaatctt tcctgaacca ccgaccctcg
    22261 ttttcggggg agatgtattc cttggcggag ttttaataga tgatttcggc ttcacatctg
    22321 atccgcttga accgcctggt gtttttgtaa ttttaccctt gcttccagta gagggtgggg
    22381 gcgtcgtatt acttcctttt tcagtaatac ttcccttatc acctactgat ggtttcgaat
    22441 ctacattatc gcctcgctta ataatagacc ctttcccttc cttcgtaatt ggaggtgggg
    22501 ttttcttttc ttctttcgta ggtggtctct ctggaatgac tggtttatga ttttgtctgt
    22561 cgttatatcc tcgataatca ccgtatgatg attttcgtga accaaatata tcgtttaata
    22621 tgctacccat aatatatcct tgcaagaagg acggttgata attttgacgg acaaattctt
    22681 tattacttat ttcaattaac gtatccgatg gtttctcttt atccttttgc aagttataaa
    22741 tcttgtcaga ataaacgagg aacatttgat tttcgtcttc tttagatgct tgcttcggtt
    22801 ctctttcgtt aatgagttcc ttcgctactt caggaactga ccgattggcg gccctataca
    22861 cgtaagattc ttgtttacct tcctttgcga cagactcaag tggataacgg tcttgaatcg
    22921 actttgtctg cccgccttga caacctgata aggcataacc agcaacaaca agtaatataa
    22981 cgatagcaag tatagggatc acaaacgatt taatcatggt aaacaatcgg tttgacatga
    23041 ttacgccccc ttacgttgct cttataattt gtacatcagc aggaatgatt gcttctccct
    23101 catacatcat tgtgcgacca ttttgccatt caatacgcaa taattttcga ttatctgatt
    23161 ggaattccca tacgtactgt tcctctgaag ctgagaatgg tgttttcccc atcacaacaa
    23221 cacgtccgtt atattgttct tccatatggt actcagtatc atccatttca attgtcgtcg
    23281 gaatttcatc aattgaatct aagcgaccat caattggagt atataatttg taatacatat
    23341 tttcacgatc ttcaattttt aaataacgaa tatcttttcc atcttgcagt gttaaaacaa
    23401 tttctttacg agaatgcata ctcgttttcc cagtcaattc gtacataact aatgaaactt
    23461 caatcatatc gccaggagct aacgttaaaa gactcttttc cggcttcggt ggctctgggc
    23521 ttttcattat atttttaatt cgtttaaata aactcatgat ctacccctcc ttttctcttt
    23581 ataaacaagc acctaaaatt agtgcaccaa caatatgtaa tgatccagct aacatcgcat
    23641 gtgcaacgct accttctttc gtaccttctt ctaaatctaa gccagacatt ttctttaaca
    23701 caaattcgat aaacatttct acaactaata aaataacgaa agaaactgct gaagcaagaa
    23761 gcgcctgcca taagtcattt gctttcgtga ttgattgaga taaaatgtac ccttgtgcaa
    23821 ataatttcat aataaaacga gttgttacag ctgtatttcc atttttgatt tcttttaaat
    23881 cattgtattt tgtaaaaatt gaatcaaccc acataattgc aaataaaagt actgcactcg
    23941 ctccagtcca tacaagcatg gcaactacat taatccatgt cattgcaaaa cctcctctaa
    24001 atataaagtg aaactttaat cagtggggag gtgttcattc cccgctgatt attagccccc
    24061 accaatcggg catttacggg cagtagctct ccccccacct ccttgctttc acaaaaagta
    24121 gaggtgggag tcttactgcc cgcaaatagc ggggtaatag aaaaccgaca tgaatttgtt
    24181 tagacatgtc ggttcatttg tctttattct atattatttc tcatactgct tcataatacg
    24241 agccaattca tcgtcaacag cagaattttt gtttaagctt gcgaattcat catctaatga
    24301 cttttctttc ttataaactt caccgcttgc ttccgcttca gcctctaatt gaagagcttt
    24361 ctcttccata cggcttaaac cagcttttgc tgaatttgaa tcaaatccag acattgcctg
    24421 attaatattt ttctgtgctt tcgctgcatt tacacgtgct acaagtgttt cacgtttatt
    24481 tttcagctct gttaattgct tgcgcatttc ttctagctta aggcgcaggt tatcagcagc
    24541 agctttattt tgctcgtagc ttgctttata ttcattcatt ttttgctctg cattttgttt
    24601 ttcttctaat gcacggcgcg caagatctaa gttattagct tgaacagcca tatgagcttg
    24661 ctcttcacgt tttttcacaa gtgcttcttg ctcttcaaat aatattttga atttcttctc
    24721 aagtgcgatt tgagctgcta cacttttctc agcttcttgt acatcggctt gcatatcgcg
    24781 taaatattga tccgtcatct taactggatc ttccgctttt tcaattaatg aatacacatt
    24841 tgacattgtt aaatctctta atcgtttaaa tacagacatc taaattcctc ctatgataaa
    24901 cctcatattt caaattcact acttggaaaa ctgaaaaatc tccctttaca gtaaagaata
    24961 ttcattttac agcctatttg tttattataa caaaactaat atgtccttac atgttatttc
    25021 caaaatacat ccattataat atgacattct atatacaata ttgtatttat aatatattct
    25081 cattatccct ctttgaaatt aacttacttt tgtgcgattt cactaaatta cataagtgta
    25141 atgttactgt aagctaactc gatagttgca ttctgatatt tcttatacac taataccaga
    25201 agcaacaaac aagcttcttc acatgtaagc aataatacaa aaattgtatt tactataaaa
    25261 catataaaag gagaaatcat catgaaaaaa ttagtaggaa tcggattagc agcagcaatt
    25321 tcatttggtg cattatcagg ttgttcttta ttaggagaga aagcgaacgg ttttgtactg
    25381 tacggctcag aagaacaagt tcagcaaatt acagataaaa acaaaaaaga agtgaaagaa
    25441 aaagacttct ataaaatgaa aatgacaaca ttagatggta aaaaagttct tgtaatggat
    25501 aagaaaactg gtgaagaact agtgaaaaaa gagttactta gcaaagttga tgaaaaagac
    25561 gacacgaaac cacttgataa attaccagct gtaacaacag aacaaggttt attatttgca
    25621 aaagaaaaag tagaaaatgc tacacttgat ggggcaaaat taaaatatga aggcaacaca
    25681 attatcggaa gtggccgtgc atatacagat atgtatgcga ttgtcgatga cgcaacttac
    25741 aacagtgtaa aaggtgatga aaaatctgta ggtgtattaa aatttgataa agacccaagt
    25801 aaagagttcc ctggttacaa aggcgtcgaa gcttctcaac ttgtaaaaat taaaaagtaa
    25861 aacaaaaaag ctttgcaatt cgcaaagctt ttttctattt attatgagca atttgttcca
    25921 tatccggatt acaagttttc gactgacatg acttatttaa agaacatgct gcgcattttc
    25981 cttttttact tctctttaca aaattaacta aagtgtatgc tgcataacca aaaatgatag
    26041 ctccaattat aatattgacc atcattatac atctcctttt agaatcctag taaagatcca
    26101 acttggtata taataagcgt taatacataa gcaacaacga gtggataaac gactgagaaa
    26161 atcgtccatt tcgctgatcc tgtttcacgt ttaataacag cgaccgtcgc taaacatgga
    26221 acatataata aaataaagaa cataaatgca taagctgata atgctgtata atgtgctccc
    26281 attacgtttc caagcacatc ttctttaact gcataaataa ttgccattgt agaaacgaca
    26341 acttcttttg ctaaaaatcc tgttaaaagg gatgctgcag cttgccacgt tccgaagccg
    26401 agcggtgcaa ataacggtgc gataaaccca ccaatcatcg ctaagtaact gtctcccata
    26461 tcaacaccaa atcctgatgg acctgcatag tttaataacc aaatgacaac agaaccacca
    26521 aagatgaatg tacctgcttt acgaacaaat cctttccctt tctcccacgt gcttagccat
    26581 aacgttttcg cttgtggcac gcggtaagga ggtagttcaa ttacgaaaat agacttttcc
    26641 gcttttaaaa ttgtaagaga cataattttt gtaactagta atgcaagaac aatacctgca
    26701 acatataaag aaaatacaac agttgcctga ctatgaggga agaatacgcc cgcaaataat
    26761 gcgtatacag gcaaacgtgc cgaacaagac ataaatggtg ttacaagaac tgtaagtaaa
    26821 cgttcttttt cttgttcaat cgttctcgct gccataatac ctggaacgtt acatccaaaa
    26881 ccgataatca tcggaataaa cgcttttccg tttaaaccga agaactccat aattcgatcc
    26941 ataacaactg caattcgcgc catatatcct gagtcttcta ataatgaaat aaaaaagaat
    27001 agtgcaaaga tttgtggtac gaatactaat acagcaccaa caccggcaat aataccttct
    27061 gtaacgagcg cttgaataaa atgagaagct ccaatacttg taagtccaac cgtcacccaa
    27121 tccgtaagct ggccaccaaa aaactcatct aacatatccg ataaaggtgt cccaatccac
    27181 gtaaacgtaa cctgaaaaat aaaaaacata actgctaaaa agattggaag tcctaaaatt
    27241 ttatgcgtaa ttagtctatc aattttttcc gaaaaaggaa ttttcccttc tttctcatgc
    27301 ttcataacat ttgtttttaa cttttcaata tacgcttcac gagttttgta aatgtgctct
    27361 tccaacgtac aatcaagttt tccctctagg cgagatcgaa tggctacaag ttccttataa
    27421 attggtaatg cttttatttc tttttctact acttcgttat tgcttaaaaa ttgaagtgct
    27481 aaccatctcg gatgctcgta attcgctttc tctaaaagag aaattacctc ttcaattcct
    27541 tcatccattt gtacaccata tgaaataatg aatggttttt tctcgttttt gtcattttct
    27601 ttaagggtcg caagtagttc ttcacaacct tttccacttc ttgcaacgac agcaacgact
    27661 gttacgccta ataattcgga taaacgtttt acatcgatca caattcctct ttgcttcgcc
    27721 acatcaacca tatttagacc aattgaaact ggcttgccaa attcgagcaa ctgcaacgtt
    27781 aaatgcatat ttcgttcaaa ctgcgaagaa tccacaatat ttaacatatg ctgaaattct
    27841 tctgttaata gaaagtttgt tacaacacct tcatcacgtg aaactggatt taaatcataa
    27901 acacctggta aatcaattaa tgttccttgt ctatctttta atttaccaac ctttttttct
    27961 actgttacac cgctccagtt tcctacgtat tcataagaac cagtaagtgc attaaataat
    28021 gatgtctttc ctgtatttgg attccctagc aaagcaacct tattcacgct aattccacct
    28081 ttatcatttt cgcgtcacaa tgacgaatac taattaactg tccacgacac tccaatgtac
    28141 aaggaccttt gaacatcgcc ttttgcttca tacgaagttc gcttccttca gaaagaccga
    28201 aagcagccaa tcttctcttt agtaaataat ctaaagactg aacacttttc actagcactt
    28261 tctcaccgat tttaatatct actaagctca taaccttccc cctccgaaga gaatgataat
    28321 tattttcaga agaattatag cacactctat ttctcttgta ctataccctt ttgcttcata
    28381 tttattaaca tttcgctaca attctatttc aataattgtc ataacagatt cgtttgccat
    28441 tctcatccat ttcgcttaca ataaacaata acaaataaag aatctcgtta tcactggggg
    28501 agccatgccg ctgagaggga acacttcgtt ccgacccttc gaacctgtta gttaatgcta
    28561 acgcagggat tgtgcaaacg tccgaaatac atacctcttt tcatttacgt atttcgtatc
    28621 ctcctatgat atctattctt ttttgtacaa cttggattta gggggagaca acatgcgtaa
    28681 caccaattta caagcgatga ttgaatctgc tattcttgca gccttcgcca tggtcatcga
    28741 cattttacca ctttcaataa aaatatcagc tacaggcggt tctatatctt ttgcaatgat
    28801 tcctattttt attatcgctt atcgctgggg tttcaaaatg gctttcttag gaggcttaat
    28861 ttggggatta ttacaaattg tcgtaggcga tgccattatc gtaacaccaa ttcaagtatt
    28921 aattgaatac ttcattgctt tcgcattcat tgggtttgct ggtttattct atcgtccaat
    28981 tcaaaaggcg cttttaacat ccaatgaaaa taacgaagaa caatcaaact taggtagccg
    29041 taaagacaaa ccttcatcaa aaccaaacca agggaagaaa gtaattggat atattatcgt
    29101 cgctactttt atcggtagtc tagctcgtta cttctgtcac tttatcgctg gtatcatttt
    29161 ctggggacaa tatgcaccaa aaggacaatc agcagttcta tattctttaa tatttaacgg
    29221 tagtacaatg attggttcct atattctatg taccgtttta cttatatttt tatttatcac
    29281 ttcaccacgt ttattcaaaa gcatcagtgc ttatcaaatg aatacacaaa aaaagggcgc
    29341 ttaatgagcg ctcttttttc atatcgtaat atcaattaaa aatacaataa atgcacaaaa
    29401 gaaaataaat accattatac ttagccaatt gctatgcacg gttcatcgac tccttacata
    29461 acctcgtttt ctaaccagat tatatcgttt aaaaataaag attaggtaaa gatagtatga
    29521 aaataaatta aaaaaagcgt agcatgcatt atctacgctt ttttcggtaa gtaaaagtaa
    29581 aataatacac cgtctcctgt attctttact ccatattcag catcgtgtaa ttctaaaata
    29641 tttttagaaa tagcaagccc aagtcccgtc ccaccttgtg aacgctgccg agctgcatcc
    29701 acgcgataaa agcgatccca aattttatct aattgttctt cttcaatgtg agtaccttta
    29761 ttttcaatgc acacttttat acgatcttta tcatctattg tcgaaataat aatatcctct
    29821 ttatttggtg tataacgtat tgcattcgta atgaagttca caatgacttg ttcaattcgg
    29881 ccttgatttg caatcacttc aaatgaacgt atatttttat gaacatgaag ttcttttttc
    29941 tctatttcca cagatagatg ttcacatata tcttcaatta ctgtatcaat ataaaacgaa
    30001 gactttttca ttttatatgt accagattca aatttagcta actcaagcat atccaaaatt
    30061 aaagtatcca ttttgtctac ttctctctcc atcgcctgaa aataatactc ttttttatgc
    30121 tcagctaccc cgtcttttaa aatggaaata caacttttca taatactcag cggtgttttc
    30181 aattcatgcg aaacaccaga aatgaattct ttccgtgtat tttctaactt tctttccttt
    30241 tcaatatctt gttcaagctg tccgatatga gaatttaatt tgttagaaag tatattaata
    30301 tttttcgata aatcaccaat ttcatctttt gaagtaatcg gtattttttc tgtaaaatct
    30361 aaatgcgcta ttttcttcgt cgtatcattt atttttaata acggtttggc aatttgcttt
    30421 gaataataaa acgaagctaa aaaaataaga acgactacaa atgcaatgat gtatatgtaa
    30481 taatcttgca ccatttgtac agcttcatct acaggctgta aagaagccat tgcatatata
    30541 tatgctactg atccgtcttt ttcttttatt ggcttaatta ataatttata ttttatatca
    30601 ttcttttcat aatctattgt ttgtgttgta tatcgtattt tattgctttc ttttaataat
    30661 aaatcggttt gaaaaccctt aatattatct aaaaatatgc tatttttata aattggattc
    30721 acaggaccgt ttacatctgg taactgtact tttgtaacac gtcctcctat gtaaacgcct
    30781 aattcctgag cagcttcttc ctgtacggct ggtttctttt ccttagcaag ttgctcccca
    30841 gccgctctct ttttctcctc atctaatttt attttctcct gaaatgcttt ttctaacggt
    30901 ttattagatc cacttaaatt ctgcttagat aaagaaaaag agaatggaat aaaactatct
    30961 tcttttctca ctccagaaaa ataaatctct tgtcctaaaa actgctctaa tgatttatta
    31021 tcaatctcct ctatattgac gagattgtat aagggtatct tgaatagttg ttgtccaaag
    31081 ctcttttgtt gcctacgatc tatcgttacc tcaaaataaa aatcatccac atgttttaaa
    31141 ttcccattct gatctagtgt cgtaatccac gtattatttt ccctaaaaaa gtcttgctca
    31201 agtttctgaa ttccttctgc atttcctgtg tagtttagat aattcttctc aaaggaattt
    31261 aaattcactt taatatcttc cacttttcga ttcgcataat attgtttaaa aaatatcgtt
    31321 tgtccaataa atatcgtcgc taaaatcaac atacataatg ctgttgtaag agtaaataat
    31381 tttagtacaa ttcctttctt catacatttc cctcaaattt ataacctgtt cgtactacag
    31441 ttgtaatgta ctttgccttc tctcctaatt tatttcttaa attacgaata tgactattaa
    31501 ccgttcgatc atcaccagca aattcatatc cccaaattct tgaaattaat tgttcccttg
    31561 ttagtacaat tccttggttt ttcatgaaat acactaatat ttcaaactcc gtatgcgtta
    31621 aactaacatc tgcctcatca acagtaacag tacgtgacgg aaaatgaact tggatgccat
    31681 gaatcgataa cgtatcatct tcattctcta aaggtttctt cgatgccttt ctactttcta
    31741 ataatcgttt cgctcttgct aatagaatgg gtggactata cggcttcgtc acatagtcat
    31801 ctgccccaag ttcaaaacca agtaacgtat catcttcatc tacgcgcgcc gtcagcataa
    31861 taataggcac ctcggacgtc ttcctaattc ttcggcaaac agaccatcca tcgagttctg
    31921 gcaacataat atctaaaata actaaatcaa cttcttcttc ttcaaataca actaaagcct
    31981 ctttcccgtc cctcgcttca aacactacat attgttcact taaaaaataa tcttttaata
    32041 tttcacgtaa tatatcttca tcttcaacaa ttaaaatgtt ttttgacata acttatatat
    32101 ccccctcctg ctttcagaaa ctataatttc attttgaata actgccagtt aacttcgcct
    32161 cgataatata tctatctggt gcatccccta tataatcaaa tggataacaa gttgtcagtg
    32221 ttaatatcgg ttcttctttt tttataataa cagtacgatc atccgcatga gtaatccatg
    32281 tcttttgaat ttcatatgtg tacgttttat tatcatactc taaaacaagg gtatcctttt
    32341 ctttcaactc tcctaaatct gtaaatacag tatctcgatg tccactcagt acagtatgtc
    32401 cccctccaga tggagttgtc gttaaatcac taacaaacat accaactcct tttttcagag
    32461 tcgtatcatc cgctccccaa tatatagaaa acttcttctt tattttcggt atgtttaaca
    32521 tcgctacctt ttctccttct ttatgttctg tttgagaaga aggcacttga gtggttacag
    32581 gtgtttcatg agaaagttga gtatcttgta tatttttaag gctctttatt tcttctgctg
    32641 ttaattgccc ggcagagctc tttcctttat accattccac agcgtaatag gatcccatga
    32701 atagccctat agccatcaat atgataccga tataattgag taacttcatg tttcatccct
    32761 ccatgccaaa aatggtagga gtaacctacc atttttaata tatgaaatta tcccattctt
    32821 tataggacaa tattttattt acgctttaaa cttactgcga cgattcaaac caaataatgt
    32881 acctagtgct acaagggctg cacttaatcc catcattacc acgttattcg atgccgtgtt
    32941 tggcaatttt tcaccttgta caactggctt ggctacttct tttttagcta cttcattctt
    33001 ttgcccagct tctatagctg cttctttttt ggccatatcg ttttttaact tttcttgcgc
    33061 tattctcttt ttctcttctt cacttttttt ctcagctttt attgcttcct cttctttagc
    33121 catatcattt ttttcttgta cttgtgccgc ttcctttttc tctatttcac ttttttgctg
    33181 ttccttaatt gcttcttctt ttttagcttt atcttgctgc atttgcgctg cttcttcctt
    33241 tgtcaatgtt cctgttgaag cactcgctac tgaagaatat cctactgtta aaagtgccat
    33301 tgcacaaatt ggtaatagtc tctttttcat cttcattctc tccttatatt ttattcacat
    33361 caactcgcat cggatgtatt actagaataa gcaagagata taaatataag atgcagatga
    33421 aatataattc atttaaagat ttcattgtag aaaaagaaaa aaacatcgca atatatacga
    33481 tgtttttttc gggtgtgtgt ctcaatattt acatgttact ttcgcgcgat ttggaagtag
    33541 aacgggccgg agcgataact aattgtctcg gctcagtttt cttgaagtga tttttgacgt
    33601 tacacttacg acgttgaaca acccacgctt taatagggtt tgtcaaaata atcttttgct
    33661 cttcgttagg ggcctcttct tcaaacctac aactttcgct ccatttattc catttcattg
    33721 taaatttaga agaagaatga tcatcttcac gatcaaacaa gtgcaaaaaa tccatttttc
    33781 catctagcat tacggtatta ctagtcgcta aaaaagaaaa ggtcgtccaa cgtttctcca
    33841 tgccctccta ctcctttttc acatatagag tgcctaaaac ttaatttacc taaaatatgc
    33901 ttgcctttta ccttacaccc atagtttatc caaaatgcta ttatgcaact atcgatttgc
    33961 cttacaacta ccttacattt ttgtaagaaa caaaaaacct tcactctata taatgaaggt
    34021 ttcttacttt ttatctatat gatttctcat atcatcaagt ccagcttctt ttagctgcga
    34081 catcataccg tgcgaaattg ctcctaacac taaagtcatt ccaattaatg aaatacgaat
    34141 cgcaggtaca tcaattacgt aagccaacag gccaagaaca attgttaaaa gtaatgcttt
    34201 tataaatgtt acacttgtgt actgtttctt cttcatcata ttcacccttt ttggaagcgt
    34261 tttcttaatg tacttagtat atcatatcat cagatgattt tgtctttatc tttgtaaaaa
    34321 attactatct cctttgactt tttctattct atcctttaca gtcgaaatgt tcgcaagttt
    34381 tacactgtag gaggattaca atgaatattg aaataaaaga cactttaatt tctgaagaac
    34441 aattacaagc aaaagtgaaa gaattagcac ttcaaatcga acgtgacttt gaaggagaag
    34501 aagtcgtagt tatcgcagta ttaaaaggtt cattcgtatt tgctgctgat ttaattcgtc
    34561 acatcaaaaa tgatgtaaca attgacttta tttctgcatc tagctacgga aatcaaacag
    34621 aaacaacagg aaaagtgaaa ctactaaaag atattgacgt aaacattact ggaaaaaacg
    34681 taattgttgt agaagatatt atcgattctg gtttaacact tcatttccta aaagaccact
    34741 tctttatgca taaaccaaag gcactcaagt tctgtacatt acttgataag ccagaacgcc
    34801 gtaaagtaga cttaacagct gaatatgttg gcttccaaat tccagacgaa ttcatcgttg
    34861 gatacggtat cgactgtgcg gaaaaatatc gtaacttacc atttattgct tcagttgtaa
    34921 cggaataata taataggata aagtgaaact ttaatcagtg cgggttttgt tcatccccca
    34981 ctgattatta gttgaatcaa tcgggctttt acgggcagtt gatcccacct aacttctttg
    35041 cttccgctga attttgaggt gggggggctt aatgcccgtt aatgcgggat aaacttccat
    35101 cagttactga tggaagttta ttttctatca cgattcgtaa aagacaaagg gagagaataa
    35161 aaatgacaaa gacaaaattt gaaaaagtac tcctcatcgt aaatccgaaa gctggtcaag
    35221 gtgacttaca tacaaattta acaaaaatcg taccacctct tgccgcagct tttcctgatc
    35281 tacatatcct tcatacgaaa aaacaaggtg atgcaacaaa atattgccaa gagtttgcta
    35341 gtaaagtaga tttaattatc gtctttggtg gtgatggaac agtatttgaa tgcacaaatg
    35401 gcttagcacc tctcgaaact agacctacac ttgcaattat tccaggtgga acttgcaatg
    35461 acttctctcg cacacttggt gttccgcaaa acattgcaga agcggcaaaa cttattacaa
    35521 aagaacatat aaaaccagtt gacgttgcaa aagcaaatgg acaacatttc ttaaacttct
    35581 gggggattgg tctcgtatct gaagtatcaa acaatatcga tgcagaagaa aaagcaaagc
    35641 ttggtaaaat cggttactat ttaagtacaa ttcgaactgt aaaaaatgct gaaacattcc
    35701 cggtaaaaat tacttatgac ggacaagtat atgaagacga agctgtcctt gtcatggttg
    35761 gaaatggtga atatcttggt ggtattccat cctttattcc gaacgtaaaa tgtgatgacg
    35821 gaacacttga tattttcgta gtcaaatcaa cagggattca agcatttaaa gattacatcg
    35881 gaaagaaatt atttgaagac tcaaatgaaa atgacatctt ccacgtaaaa gcgaaatcca
    35941 ttcatatcga aacagaggaa gaaaaagaag tagatacaga tggagaaagt tcgcttcata
    36001 caccttgtca cattgaatta ttaccaggac actttacgat gatttataat cctgcggttg
    36061 tgtaaagaaa aaaacgagtg ctagcactcg ttttttctct tctaatctag ttatgtcgtt
    36121 gaataatttc ctctatttct ttaactctgt ctaaagtaat tccatttctt tgttcgatcg
    36181 ctaaaggatg gtcggttggc tctaattcaa catacggtgc cattccaact tctcttatat
    36241 gtacatttgt ttttaaattt aatgtttctg gataaactgg tatttctaca gataaccacc
    36301 caaaataagg atcactattt tctcggcctc tctcatccca cttttctaat acttcatcat
    36361 aactttcttt actaagcgat acccacacag tccatatgaa attttcgtgg taatcaatga
    36421 taggaatctc taaacaacct ctaataaagt aatgttcatc gtccattacg caaagttctg
    36481 atgttaaatg gaagcgtccc tctctttcat ggggcgctac ctcgtaataa taatatggtg
    36541 cttcacttcc gtagcataaa ggaagtgtaa aatgactcat ttgtactttt tctccagatt
    36601 ttcttcttct tttcatttat tattctttct cctatctttt tcagtcacaa ccaaactcca
    36661 cccaattttc ccagttcgta ttagcatcct tatttacaat ttcactagag tataccataa
    36721 acatacttac ctttcatttt ctaataatat tactaaaaaa tagtagaatg actagtttgc
    36781 atactctagt tctttttatg tacaatgaag gaaagaagca ccttcatata agggagagga
    36841 caaactttgt tcaaccaaca gttagttaat ttacgcattg attttgcatt taaacaattg
    36901 tttggtacga atggtagtga agatattcta attgcatttt taaacgctat gttacaagat
    36961 tctttagagt cgcccattgc ttctctacaa ctagaagatc cacatttaca cagggaatat
    37021 gaagaggata agttatctat tttagacatt tcagcgacat taaacacagg aacaaaagtc
    37081 aatgtagaaa tacaactcaa taataatcac gatatggtta aacgcagttt atattattgg
    37141 ggaagactat acacatctca actacaaaaa gggatgccct acagtgcact tcacaaaacc
    37201 atcaccataa acttactaaa cttcgtaatg ttttcggaac acccagcctt ccatacaacg
    37261 agcatattat ggaatacaca acaaaaaaac tcctaagtga cgacatagaa atccacacta
    37321 tagaaattcc aaagttaact gaacaatggt atgaagaaaa agtaaatccg tggaaagatc
    37381 catttgttcg ttggctttta ttgctttcag caaatgagga tgagcactta actaaactat
    37441 tggaggatat tgctatgaac caagacccta ttttacaaaa agcgataaat aaatgggaac
    37501 gtatgagtca agattcttct ttccgacaag cctatgacgc aagggagaaa gttttaatgg
    37561 atgaagcagc aaaattcgcc cacgcagaga cagaaggaat aaaaagaggg atggaacaag
    37621 ggataaaaaa agggcttgaa aaaggcattg aaaaaggcat tgaaaaaggc attcaacagg
    37681 gcattgaaaa aggtcgaaaa gaaggagtcc aacagggaaa aattcaaatg attaaaaata
    37741 tgtatgatct tggtatacca cttgaaacga ttgctaaggc aagtaaatta agtttgcatg
    37801 agattgagca tattttagga cataaatagt cataaaaaag agcttgaata gtttcaagct
    37861 ctttttttat caactctcct caataccatc caattgagtc ttataacatt catcacactc
    37921 tggcctcgta ggaagaatcc ctctttcatc aggtaataaa accctcaaaa cttctcgatc
    37981 catctctacg aaatacttca taataatggg atatccttca ataatattca tatactcaat
    38041 cccttgttca aacttttttc cgctctttat ttcttctatt ttcagcataa aaaatccgaa
    38101 accatacaaa atgatttcgg atttcctata gttaaaatat taaattacat ttcgaacaaa
    38161 aaggagcaga atttcctctt caaattttcg cattacgttt tggacaatat acatctctct
    38221 cttctatctt ttctcgttct atcatatgta aggatactat tctcatactg cacataaccc
    38281 caattaatat aaggctaaca acgagtagca tatctctcac tccctttcta tattttacca
    38341 taaaataaca aaaccgattc ccacattgag aatcggtttt atctttataa tcctaacttc
    38401 gccttcgcac catcaggaat tttatctact tctatttcta ctttatcatg taaaaacttc
    38461 ccgattgtaa tgacatgcca gtacgagcct ttttgtaatt tatctacgcc atcaattgtt
    38521 acttctttct cttctccctt ctcatcataa gctttaactg tatattcaaa acctttattt
    38581 ccacctaact tcttcgctcc aaccaaattt tgagctggga tccctactac ccgtttatgc
    38641 tggataaatt tattaaactt catagtgttt tcaaaacaaa aagtcttcca tacaacgagc
    38701 atattctgga agacacaaca gcagcgacgc ctaattgatg atatagaaat tccaaagtca
    38761 acaaaacaat agcatgaaga agagctagaa aaatatcgag aaggttgacg gggcatacac
    38821 cgtgtcaaat tgaattatta tcaaagcttt caacagtgat ttataatcct tattttgcta
    38881 tactttaaca attactaaac ttcgcatttt ttcaaaaaat aaagtataat aaactaatat
    38941 aaaaaggttg ttaacaaaat cgttaacaac cttttttgtt ttttccgaaa aacttttcaa
    39001 tttaagggag cgatcacatg tattggagaa aaaatgataa acctgtagaa gaaccagaag
    39061 caattgctgt atgggaatgc caagaagaaa actgccgtgg gtggatgcgt aaaaactttt
    39121 cgttagaaga agagccgcaa tgtcctttat gtaaaggaga tatggaaagc agcgaacgct
    39181 tattacaaaa gttataataa attttcctct tcacctttta taaactcaaa catagaggat
    39241 cctctttctc cttatttgca atgtgaatcg aaagaaaata aactatacaa aaagctttgc
    39301 gtatcctcgc aaagcttttt caatatctca aactcattcc aaccatagtt cctatccaaa
    39361 tgattactgt tcacctatat gctcaataac caaattaata taaaaggaaa tccaataaaa
    39421 tttacaagtt tcacttttaa ttcatccatt ttttataggc taatacaaat tttatacttt
    39481 aatcttacga cgaataaatc caaatacaga tcctaatgcc acaaaacatg cacttggtat
    39541 catcattgtt tcgctacttc ttttttctct atatcattct tttgttgtga ttgaatcgtt
    39601 gctttctttt tccctaatac ttctttttgt tgatcctgaa tcacggcttc tgctcgttct
    39661 aatgattttt tttgctcctg cattgctgct ttcttcttct ctaacgcctc tttttgccaa
    39721 gcatgaaatt ctgcttcctt tttttctaat gcttgtgctg atacctctcc ctttgacgtt
    39781 gttccagtag atgcgctagc taacgatgaa tatcctattg ataaaagtgc catcgcacaa
    39841 attggtaaaa tttttttctc atttcatttt ctccctgtat acttttttaa ataccagctt
    39901 gggggtattt atagactaaa caagctatat aaatataaga tgcagatacg atatatttca
    39961 cttaaaaatt caattagtgt aattaattac actaatctct atgtatagat gtatttcctt
    40021 aaaaatagta gagggattcc ttgatttctc cttaataata ttcaaaagtc ccaaactata
    40081 ataagtttga gacccttgaa ttctatattc tattttttct ttgggaggac aatcccctta
    40141 tataattgaa tagtgatcaa atagtaaaca acgtaaataa ttaaaaatat acaaatcgga
    40201 agtccaatat tcacatatgg attcacaaaa aatttaacaa atgtaaatac attcattcct
    40261 accaaaacgt gtataagacc caatatagct ggaaatagaa atacaatgcc taattcttta
    40321 tacatagatt ttataagtaa ttctttacgt accccaattt tccgaagcat ctcataacgc
    40381 cctatatctt tcgtagctcc agaaaggatc ttaaacatta aacaacttgc catcatagct
    40441 aaaaaagcaa ggcctaaaaa gaatcccata aaggaagttc cttttgaaaa ggcaagcata
    40501 gattcataat cactatagtt tgtcggtaaa tatacatctt ccttaggctt attaatagta
    40561 gcggctattt tttcgatttg acgatcatcc atctctttta actctgtttt ataccttaaa
    40621 atattatcta ctttagcaat aaaaaatgta tgctcattcc cttggatcgc ttcataacgt
    40681 ttttcatcga cgatatagac aggtttacga tcatatacag aaatattcga tctaaaatca
    40741 ctatccatac tcttatccca attcagtggt aacgtagaac tagatggatc aacttcctcc
    40801 ctcttaaaca tcctatagct cgaagatgga agttgttcag taatatgtgt tgtctctttc
    40861 tttccaaata acagtggagg gttctccaat aattcttctt ttaaatagta aacagcctca
    40921 ttattaactt tatatttata ttgtttttta tctacaattt tcattttttc catagcttta
    40981 taatcctctg cttctggatc atgaattgta atatcataac ctgacattct ttctgctgta
    41041 aggattacgt ttttctgtaa agacatgcca ccagccattg cccccacacc cagtccaatt
    41101 agcatcgtta ccgtgcctaa tattttcgcc aaactactta cacgaaactg caattgtgca
    41161 aatgtaaatg catttaattt cttctcattt aaatagcgcg ttttctttaa cctgttaaca
    41221 atcataggta agaacgaaat aaatataaga tatgtcccga ttgtaatcgt gaatagtgga
    41281 agcataatgg ctccagcgcc ctttattcct acgaagagta cgaaataata ccctacacct
    41341 agtcctagca aactacataa aagtaacaat attgtggctg gtcctttcat tcgtatgcgc
    41401 tccgtttgct cctctgtacg aattaaatct agttctgttt taagtgctat acgaatcaca
    41461 ttcacaacgg atgtaagtag aaataacaca ctaaagaata taaatgttat tttgaatgca
    41521 ggaccataaa atgcttgata accttccgct gaaatttcca attgtttcgt tagaaatttg
    41581 ctaacgaaat tagaaagaat ggctccgaat acactaccta gcactagtga aatcattccc
    41641 ataatgaacg tctcaaaaaa taaaagttga ctaattttac tctttttcgc ccctaataca
    41701 aggtacatac caagctcttt ctgccggagt gaaagtagaa aagagtttgc ataaaaaata
    41761 taaaagaatg taataaacgc taccaaaaca gagcctattt gaaatacaaa tacaattgaa
    41821 ccaataatac tgttattcat tgtaaactct ttatttaacg caagcgtttg aaacatataa
    41881 aaaatagaaa ttgagattac aagacctatt agtaaaacga tgtaatcctt tatcattttt
    41941 ttcatactgg aaatagaaag ttttaataac acactttaca cccacgattc tctacagcgt
    42001 ggtatactac attcaccttt ttactatccc ctctttgtac aacgttctct tcaaatatta
    42061 aagctttcat attgcctcct gtcatgtggc tagtgctacg atcatgctat tttcatagcc
    42121 actaactatc attttatctt ttcccgacaa acagcaatat tgattcctct tacattatcc
    42181 ttacattttt gtaatgtata ctacctgaaa atcattatat taatattatt agtttcacaa
    42241 tccgattcat atacctttac tttgttctca cgaagatgac atcaatattc tcacacttaa
    42301 ataatatatt tataaatata aattcgaagg atattttata ggttttctag tctatttaaa
    42361 aagttatata aatcattaac attagaaatg gacaaaaaaa gcccctctgt aatacttaat
    42421 aactttgcac ttatcatcag tttacctctt cattataatt gtccgagata aagataagat
    42481 aacaacgata taaagatata cccacatgtt attaaattta gtaccgtttt acctttcctt
    42541 atccctctca ctctttactt tacattaatt ctcttcgttt ctaatccacc tctgatggac
    42601 tctatataaa actattattt aggttgtatt aaaataacat attctaaatc atataaattc
    42661 gcctttggtt ttgcataaat agtataagta agaccatatt gatcttgttc ttgttctagt
    42721 acctctgcta cttcaagacc tggtggtatt ttctgactca attcagaggt aataatgcta
    42781 tcacctattt ttatttcttt cactttatct gatgggatat tatcaattcg aagggcctgt
    42841 tttttcttat cataccctgt aacaaatcct aaaatggatg aattattttg aagggtgatt
    42901 gctaaacgat tcgttcgttc atcactcgta attaatttca caacagatgt atattgatct
    42961 acactatcta cctttccaat aaaaccgttc actgtaataa cagccatacc aacctttaca
    43021 ccatgttgtg cccctctctc aagagagatt tttccatacc aatcttctgc ttcacgcctt
    43081 actactgtag cttgaattag attgtatttt ccttgttcct ttaattcttt cgttttattg
    43141 ataagtttag taagattttc tttctcctca cttaacattt gcactttacc ctttaatgat
    43201 tcttgatgtt caattttccc tttcaatgct tgattctctt tatatacttt ataaatgtct
    43261 tctatattat gaacaatatt ttggacatgc ttattatttg tacatacata caccgccaat
    43321 aaagccaaaa gaataattga aagaaataat aatattttct tcttagaaac ctgcttaatt
    43381 atcctgctac tccttactat tttttatcta catactatag aatactagtc atcgtacaca
    43441 gaagaaatgc agtttaaata aagttatgat aaactttatc ttctttataa aaaatttaga
    43501 aatcaccaca aaaccccaaa acattcaaat ttttctcgtt actttttcta tcaaatccga
    43561 cttatcattt ctataaatca gcatgtttta ttgttacttt ttcttttgct ttagcgggta
    43621 tttcttcatc ttgtactttt tcctatttca tactttcaat ccatttagat ttcactttta
    43681 aatatctggc gataagtttt ctaatttcct tctcatcgtc cacgataagt atcgttcctt
    43741 tactcacaaa atctcctcca gcatcattta ccaaactatg aatgttgctt tatttcactc
    43801 actacggcat tcttcttatg catatacata taagaaatac tacaaactac aataacaatg
    43861 ccaccaaaat atataccgta ctcggtcgca agtgttacta ttacttctat atgctttcca
    43921 aatatagaac ctagtaagaa ataaactaac gtccatacaa atcctgttac atatgaataa
    43981 atcgcatacg ttttaaaaga catgttattc attcctacta aatacggtac aatatgcctc
    44041 acaacaggta taaaataact tataactaat gtataatgac catattttgc tatcatctct
    44101 tgcgatttta aaagatactt cgtctttttc tttttcatca atttattaag tatttttatg
    44161 ccaaaaattt tcccgagtat ataccctaaa gaaaggccgg atacaacgcc taaatacgtt
    44221 agtaaaaagg cgggaatcaa atccaatata cccatcgatg atactaatcc accgctcatt
    44281 acaatcattt catctggaat cggcataccg ataataccta accataaaca gaaaaataaa
    44341 gcccaataac catactgctc aatgtatgac attaattcat ttagctccat tatgcatatg
    44401 ctctccttag ctctttttta cagctaaaga cgtaagctgg cgggaaattg aaccacactt
    44461 tttctagtgt aatttcaggg aagaaatgct gtataaatcc ttttttcaca agtgaatatt
    44521 gaaatgtaat aaattctcca ttctcatgta tcgtttccat tacgctgttt aaaatgcgct
    44581 ttgaaacctc ttctggtaaa gaagtgaaag gcaatcctga taagatgtaa tcaatacatt
    44641 ctatattcaa ttgttcccta tacttcttta tattttccgc tgagccatgt ataacaatca
    44701 cattctgctc atctttaaat tttctcttta actctttgaa aaatacttca ttaatttcaa
    44761 taagaagaaa taatgtctcc ttcttctttc tcttcataat ttctttcgta aaagctcctg
    44821 tacccggccc tagctctaca atgcatttcg ctctattaaa atcaattaca tctaccatct
    44881 tctttgctaa tatttttgaa cttggcgcaa ttgcaccagt atgtttcgga tgtttaataa
    44941 attcatgtaa gaatgttatg agttgcatgt aaccttctcc ccattcgttc aatagttttt
    45001 aacttgtttc taagtataac tatcgtttct taataaaaat tgaggaagtt tcttaagatt
    45061 ttatgaagaa taaaaaaaca gctatcccta ttacgatagc tgtcccttta ttacttcgca
    45121 ctcacgattt tataataaga acgaactgtg atgaagtaat atccaatata aataacacta
    45181 tatactccaa tactaattaa aagcggaatc ataatttcaa atggcagtat gttccctaaa
    45241 ccttttaatg caaacaagct gtgcagaatt ccgattacta gtggaattgc aaagataaag
    45301 ctcacttgtt ttgcaatagc ttttttcatt tcttgtttcg ttaccccgac tttatgaagg
    45361 acaatgtaac gatcacggtc agcacttgct tctgtaagct gcttaaagta aatgattgag
    45421 cctgtcgcta ataggaagac taaacctaag aatagtccga tgaacatcat tagtccagtt
    45481 gcttccagtc ccatatggaa accagtatag aagtctctaa atggtggtgc catttctgat
    45541 acaccagttg gcatcacttt tgctaatttt tccgttaaca ctttactgtt tctttcatct
    45601 tttacatcaa tattttttac aatacgtgtt ccaaatgctt gtttcgcttg ttcatacatt
    45661 tcatctgaaa cgacaacaac tagttcacct aagtttgtaa ttgcattatt atttgcacct
    45721 tggattttca acgtcttcgt ttcattttca atttggaata ccgctttatt tcctttatat
    45781 tcggggctaa actcataccc ttccatataa gaactatcat atataaatgc ttcgccagta
    45841 gctacattca ctgtttccgc atcaattttt ttagcaagct tgttaaattc agattgagac
    45901 ataaattgat atttctctga aatcgtgtaa ttcatattaa gaatgaaatc aactttatct
    45961 ccttcaaact tcccttttac aggaactgtc tcaatttcaa cttgatcttt gatcggatga
    46021 tctttcttct cttctgcaaa aatcgcattt actttcttat caagctctgc atcttttttc
    46081 tcgtaagaat aactgtatgg catagctgct tttgattgtg taaatgtgtt gtaatacatc
    46141 gtaactgacg taccaaccgc tgttaatgtt accgcactta aaatagaaat cgtcgcaagt
    46201 gactttgcat ttcctttaat acgatatagt aactgtgacg tcgttaccat attcataccg
    46261 ttataaaacg atgatttatt atttcttgca cgtttcaata cgaatactgt aaagaacata
    46321 aatagtaaat acgtacctaa tactgtcgca agtaatatat aaagtgcgac tgccataaag
    46381 tttgcataca taactgcttt cataaacatt aacgctaaga aataacctga gccgattaag
    46441 aaaactgaaa ttaacgccat aatgacagat ccttttggca gtgcttctcc ttcacgttct
    46501 gcgcggaaaa gttcaattaa cttaaagcga taaattaaac gatatccttg gagtgatgta
    46561 tataaaataa tcacaaagaa aataattgct gtatcaataa ttgctgccat tggtacttca
    46621 aaatgaacgt ttaaatttaa tcccatcata tttactaata actcaaggaa taattttgaa
    46681 aggacactac cgattgcaat cccgattact aatgacatta atcccattaa catattttca
    46741 taaaagagca ttttaccaat ttgtctttta cggataccta ataacgaata taagccaact
    46801 tcttttttac gtttacgtgt aaagaatccg ttcgaatata taataaacac tgctacgaaa
    46861 atgataagca tcacactgga aacttgaaat gcaccactaa tctttttaga agcttctgct
    46921 gctttttcca tttgtgaatt atattgcagt gctttaaatg taaaataaat aacaatacta
    46981 aaaatcatag atgcgaaata tacaaagtag tctttaaagt tccgctgtat gttgcggagg
    47041 gcaatgctag ataaggtcat cggccatacc tccagaaata gaagacatta cgtcaacgac
    47101 tttttggaag aactgtttac gcgttgattc accgcggtgc aattctttat atagttcacc
    47161 atctttaatg aaaataactc gtttacaata acttgctgca aatgcatcat gcgttaccat
    47221 taaaattgtt gagttatcat attcatttaa tgacttcata ctttcaagta aatctgttgc
    47281 agatttagaa tcaagcgctc cagttggctc gtctccgaaa atcatacttg gattcgtaac
    47341 aattgcacgt gatgctgcgc agcgctgctt ctgtccaccc gacacttgat atgggaactg
    47401 acttaaaata tgatcaatac cgaatttctt tgagatttca agaacgcggc gatcaatctc
    47461 actcgctttc acctttgata acgcaagtgg taaagcgata ttctctttca ctgttaacgt
    47521 atctaataaa ttataatctt ggaaaatgaa acctaaatga tcgcggcgga ataacgctaa
    47581 cttatcatca ttcatcttca caatatcttt tccatcaatt aaaatttcac cgttcgtcgc
    47641 attatcaatt gtagaaagaa catttagtaa agtcgtctta ccagaaccag aaggtcccat
    47701 aattccaacg aattcacctt cttttacttg taagttaata ccttttaacg ctgcaaattt
    47761 attaccaccc gtgtcataca ctttttcgat attttttgct tctaacactg ttttcatctc
    47821 gacatccctc atttcttcta ttctctattt tcaactatat acactctcta ctcttgccac
    47881 tatcgatgtt tcttacacaa acatgacagt tatgtaaggc acataagtaa agacatcaaa
    47941 aagttaacat aatgaattaa agtactttgc tactataaca ttgggatatc ataccatcca
    48001 ttcattctcc ttacaggaac attacaattt tgtaaggtaa aaaatgcacc tacaaagttg
    48061 tgcacgaaat gtcggatggg gttatttcgt tcctgttatt ctatgtacag aggaggtcat
    48121 aatatggatt cacttaaaaa tatgaataat gcaatgcact atattgaagg taaccttacg
    48181 aatgaaattg attttaaaga agttgcgagg ctagctctct gttctgagta tcactttaaa
    48241 agaatgtttt cgtttttagc aggcatatca ctatctgatt atattcgctg tagacgtctt
    48301 actctcgctg cctttgaact aaaaaacagc aatgtaaaag tcattgatgt cgctataaaa
    48361 tatggctaca actcaccaga ttcattcgct cgtgcatttc aaaacttgca cggtataaca
    48421 ccttcagagg cccgaaatag tagccattct ttgaaggctt attcaccaat gaccttccag
    48481 ttatccattc aaggaggaaa tgaaatgaat tatcgaattg aagaaaaaga gccatttcga
    48541 attataggta ttacaaaacg agtatcaatc gttttcaatg gtgtaaatga agaaatcgct
    48601 tctatgtgga aaagtttaaa cccagactcc attcaaacat taaagtccct ttcaaacatt
    48661 gaacctactg gaattattag tgcctctact aatttttctg aagggagaat ggaggaaaaa
    48721 ggagaacttg atcactatat tggagtagcc acaacgaaag attgtccaga gcaattcgcg
    48781 caacttgaag tcgcagcttc aacatgggct atatttgaag ctgtcgatcc atttcctgat
    48841 gcattacaaa atgtgtgggg acgtatttat tctgaatggt tcccttcttc gaactatgaa
    48901 ctagcggaag gaccagagat attgtggaat gaaagtaaag acgtatcctc tccgaatttc
    48961 agaagtgaaa tatgggtacc tgttttaaaa aagtaatata agaatctaac ctttccaaaa
    49021 taaagaagct actcttcctt tttaaaggaa aagcagctcc tttattttat acttcttctc
    49081 gactcgttct tatacaagaa aatagtaata atcgtaagca ctataataac tgcaaaagta
    49141 aatactctgt agttcgagat agtagcagta ccaattaaca aggcaggtat aaccgccaca
    49201 attaagccac caaacatacc aacaaacgat cctatacttt gttttactac ttgagtttct
    49261 gatacccaat cataataacc aaatcgatta ttaatgaaaa tcccccatac tgctgaaaat
    49321 aatgaatata ttatcggtgt tatgacgatg aaaagagaac tccaaacatc tagctttaac
    49381 ccgattatta gtaatacagc actaataagt gatgcaggta tactcaatga aagattcata
    49441 agaattttac tatcataaat cacctttggc gctataggca atgatttaat aatccataca
    49501 ttttttcctt ctaaagacaa tgacacacat gttgtacatg tcatcgaaat cgctgctgca
    49561 atagcaaatg gggcaatctt ttgcaacagg ggctcaattc caggatacgc tattaattgg
    49621 cttggtccta ctacaactat agctagcgag aaagctagcg ccatcacgac tcccattcca
    49681 ctatttataa catacactgt agaagagaag aaacgtgtca gctctttttt atacaatgcg
    49741 accaatacac tctctttttt catgctatta atctcataat ttgaaagcat atgataagtg
    49801 gtgatccctg tgtttatttg cttatatttt aacgaaagta tttttacaaa aagataatac
    49861 caaatcactg atatccccac aaataagatg aaagctacca tatcagcatt aacaattgct
    49921 ttttgaaaca tgttagctaa tggatacact ttagttaatt gctccgaaac aattgcacca
    49981 attccgttca tatcattaag gctatattga gcatttccgt tttttagcat aaaggaaccg
    50041 aatgtaataa ttactataaa acttaaaatc gtagttattt tattcgtatt tttaaattta
    50101 gaagcgattg ccgtaatcga agctccaaag attgctgcga ttgttgttgg gattaaagat
    50161 gcgataaaca tactgatgaa ccacataaag taaaaagaaa ctgatggatt ttcatgtata
    50221 caatacacaa ctcccattgg tagcatgatt atgattgaaa agattgtatt cagcaggtat
    50281 aaatacaaaa atctacttgc aataacagta cttacgcgaa tcggcaatga cattaaaaag
    50341 tcgtaatcct taaaagcaaa aatttctcca tttgccttaa atatagtgaa aaacaacgtt
    50401 aatacactgc taataactag tgcatagacg ggaataattt cactcattcc tagttttacc
    50461 aacccatatg ccgaagctcc gcaatataac attaacatga caccaactag agcaatagat
    50521 gctgtcagca aaatcttatt ctgcttcttt ttcttatctt tttcgtattt aaaggtgttt
    50581 aaaccgagct gcgttatcaa ccgaattttc aaaagaccta aactattagt attcattagc
    50641 aagctccttc ataaagagct cttccaatga gccttcctta attaaagaat ttacttctcc
    50701 tgaaagtgct aatttccctc tattaatcat cgctacttta ttacataact tctcagctac
    50761 atctaaaacg tgcgtagaaa agaaaatcgc acttcctttt tcacaaagct ctttcataat
    50821 acctttcaat actacggctg cctttggatc aagaccaacg aaaggttcat ctaaaactaa
    50881 taattttggt ttatgtaaaa ccgccgatat aatcgctact ttttgtttca taccgtgtga
    50941 ataagaagat attaagtccc ctaagtacgg tgtaatctca aaagcatccc catacttctg
    51001 tatctgttct tcccgatccc tcgcaggcac tttaaacaca tccgcaacaa agttcaaata
    51061 ttgaattcct gttaattgct catataaatc tggattatca ggaatatacg ccattactct
    51121 cttacatgca atcggatcct tttttactga atgtccatca ataaaaattt caccctcttc
    51181 aaaatctata actcctacta acgacttaat tgttgtactt ttccccgcac cgttatgtcc
    51241 aataaatcca aagatatccc ctgctttaac agcaatattc aaatgatcaa ctgctctctt
    51301 accgtcttta tatgtcttgc taaaatttat aatttctaac atgtaaatcc cccccaaatc
    51361 accttttcga ttgaattttc agaccttaaa acgaaaaatt tactcagtga gcttttcatt
    51421 attcccactg agtattaaaa tcccttaaca catagaaact ataaatataa aatttgacta
    51481 atataactca catttgtatt tcttttttat acaaaacgta agaatataaa ttcgttataa
    51541 tgacagcaac tactataatc ccaagcatta tataagttct ccaatcagcc ggagcgaaaa
    51601 cacttataat cataataact cctaacgcca caaatacttt tccgctaaac cgatgtgttt
    51661 tccgccatac ttcttcatta cttaacgtcc atggattacg catcccgaca aaaaagtttg
    51721 gcttacactg tggtaaataa ttacccatta ctaaaaataa aacaccaact aataattcag
    51781 gcacccgatt aatgaataag ttatatccta atccacttgt aataatatct atatttccta
    51841 caaatagtag caatagtacc ccattattca tcatcataaa ggctttagaa aatttctcgt
    51901 aatttgcttt ccttggatca atctttggta tcacatttag aaatatatat aatgcaatca
    51961 taattccgac catagaaacc attccgtaaa atttagacga atagccatct accttaccgc
    52021 cgctccaatg tgtcgcaatt gtatccggca aatgcggcca agcaaacgcc caagctaaac
    52081 aagttataac gattaataag attgcaaaaa gatgtttttt catttcccct cttccccctt
    52141 attcgtaaat gtaaacaccc aagtcaacaa atcttgaaag accgttgtgt ttaaagagta
    52201 cacaacgaat tgccctttct tttcatcttg aataagttca gcatttttaa gtgcgtttaa
    52261 gtggtgtgaa atacttggtt ttgtcatatt gaaatgttca gcgatctcac cagcggttag
    52321 atcgccttct tttaataaat ctaaaatttt tcgccttgtt ggatctgcta atgctttgaa
    52381 tgcttgattc aatgtctttc ttcccctcat taattagaca tttagatatt tatctaaatg
    52441 ttaaaatgat tttagttaat tgtcaatcat ctatacgccc ttttttattt tgtaccctac
    52501 gccaattact ctatattgaa taaaatctaa agattacgca ggttaaaaag gaaagcagct
    52561 cttctgtttc ttttcttaat aatacttttt ctggaacttc tacaactgtc tcatcactta
    52621 gttgttgttt ttcaaataag cgcagcctct tccatatgtg ttttctccat tgactaatct
    52681 gtttgtaaac aattccattc aaccaaaata gaaacggtct agattgatca tatgttgaaa
    52741 tagatttcca aagttgaaag tagatttcat ttacgatttc atttgtatca tgccgatttt
    52801 taactatagc aaagacggtt tcatagactc tctgactcgt taagttaaat ataaattcaa
    52861 aagcctcctc gtcacctttt agtaaacgct ctatccaaat atgtatatct tcattacttg
    52921 ccaagtagtg ccccctcctt aacgatgttc tcactatata ttggacggta agcaaaataa
    52981 agttccaaat ttcataaaaa atataatact ttttattcat tcatatattt aaaaggaaaa
    53041 tatattgaat tattcctata atacttttta cttttctaac ttttaaccta tactgtttac
    53101 tagcttatct ttcaacataa tgaaaagact tgaaacacat gatacactat agctacaatt
    53161 gttttttttg aggaggaata tacatatgta taaaatttta atcgttgaag acgatccaaa
    53221 tatttcatca ttactgcaat ctcacattca gaagtacggt tatgaggctg ttgtagcgga
    53281 gaatttcgat gatattatgg aatcgtttaa cgctgtgaaa ccacatcttg ttttacttga
    53341 tgtaaactta ccgaaattcg atggtttcta ctggtgccgt caaattcgtc atgaatctac
    53401 ttgtccaatt attttcattt cagcgcgtgc tggtgagatg gaacaaatta tggcgattga
    53461 aagcggtgcg gatgattaca ttacaaagcc gttccactac gacgttgtaa tggcgaaaat
    53521 caaaggacaa ttacgccgta tttacggtga ttatgcacca aatatttctg aacgtatcgt
    53581 tgaagtagaa gggttaaaac tatttccaga acgtccagaa attcattttg gatctgaaca
    53641 agttctttta acgaagaaag aagctatttt agcagaaatg ttattatcaa aattccctcg
    53701 tacagcgagc cgtgaagatt tattagctgc gctttgggat gatgaaagtt tcgttgagga
    53761 aaatacattg aacgtaaaca ttacgcgtct tcgtaaaaag tttaatgagc ttggtattga
    53821 gaactctatt gaaacagtac gtggacttgg atatcgcttt aacgcaactt ggagtgaata
    53881 agcatgaagc tatttttacg tgatcatttt gcatttttcc tactgtacgt attaaacttc
    53941 ggtatcatct tcgttcttta tgatgcagta gatggatttc aaaacaataa attttacttc
    54001 gttgttttaa gtttatactt atttatttgt ttcctcgctt atcgttacgt tcgcaatcgt
    54061 agaatgtacc atagattaag tgagcaacca gaaaaaatgg aagatgcgtt tattgaaaga
    54121 gcgactgctc cgatgcctca cggtgtcaat gaactcgtgc gtacgcagta ccgcctcttc
    54181 caaaaagaac tacaatcgta tgaagtaaaa caacaagaac atcaattatt tattaaccat
    54241 tgggtacatc aaatgaagac acctgtttct gttatgcagc ttatggtgct agaaatggaa
    54301 gacgagcatt taattccaaa gtttaaaaaa gaattagagc gtctaaacca agggcttgat
    54361 atggctttat acatggctag gttaaataac ttccatgaag atttccatgt cgagacgatt
    54421 tcattaaaag atacggtaac aaaaaatatt aacggattaa aagaactatt cattcgtaat
    54481 ggtgtcttcc ctgttttaga agtccattct gatttaaaag ttgcttctga tgcgaaatgg
    54541 ctaaaattta tcatctatca gttaatgaca aatgctgttc gttactctgg tgaacgcgga
    54601 aagaaagttt tcttatctgc ttatcgaaac ggaaaagata ttattttaga agttcgtgat
    54661 gaaggtgttg gtattccgca agaagatatt cgaagagtat ttgaaccgtt ttacactggg
    54721 aaaaacggtc gcgcattcgg agaatctact ggtatgggac tttatattgt aagtaaaatt
    54781 tgtgattatt taggtcactc tgtcaaacta gattctgaag ttggtaaagg aacgacgatt
    54841 aaaatcatct tccacaacgc tgcaaataat caagcagaac atacggagaa ggtgaccgaa
    54901 gcatgatcgt aacatatgca agcaaaatgt atgagaactc aatctcatac attttttgca
    54961 atacaactac ttctatatct tctagccgga ggtataatct atgacatttt ggcaatttgc
    55021 atttaaaaat gtaacgcgta attcaagagc ttattttgct tactttgtaa gtagttcctt
    55081 ttccattgct gtgttctttt catttgctgt ttatttgttt catccgaaat tacaaaattt
    55141 tagcatgacc tctgaaattt caggattaat gatattttca gaagtagtaa ttgtattttt
    55201 ctctttcttc tttttactat attctattgg tacttttttt aaagttagaa aaaaacaatt
    55261 tggtattttg accattttag gaatatcgag aaaacaatta catcgtcttg tttttatgga
    55321 gaatatgtta atcgggattt tatctatctt tttcggcatg cagtttggag ttgttttttc
    55381 tcaatttttt ttattagtaa cagccaaact tacgcatgtt ccaggaatat atttatacgg
    55441 tcctactaac gcgtttattt taacaaccat tgttttcctt agtcttttta tcattgtatc
    55501 tgcattcaca ccaatgctta ttcgtacaaa aaaagcggta caccttttaa aaacaaatgg
    55561 tggaaaacaa aaagaaagaa aaccctccat acttgtttca ttatttggtg cgatttgttt
    55621 atttggtggt tatgcgttag ctggaaatcc taaatatttc gtatcagtaa gcccgcaaat
    55681 cggtgttata tatatggttt caagtatttt cgttatccca atgcttgtta caatcggaac
    55741 atatttcttc ttttcacaaa ttagtttctt actgatttat attttaaaga aaagaaggaa
    55801 gttttatatg aaacggatta atatgctttg gatttcggat ttagcgagcc gtattcgaac
    55861 gaatattaat atgcttttta ttgtagcgat gctatctacg atcgctttca caatgattac
    55921 gtttctatat ggattcggga aatttattaa gctagaagtt aatagaactt ctccttttcc
    55981 aatttcttat ttttcttatg atgcgaaccc ttttgttaca gagcatttaa attggcttga
    56041 gcaacaatta caaaaagagc atttccctta tcaaaaaata gaagctgata tatatgaaac
    56101 accactaaaa gaagataaag atatagccat ttataatgac gtatacgcaa ttaagcaaag
    56161 tgactataac aaacttgcag attctttacg aatgaaacaa ctatttatgg atgataacga
    56221 agcatatgtg ctaacaggga catcttatat caccatattc aacgaatttg agcaaagcta
    56281 caaaagagat tacattacac tctctagtac aaatacgaaa ttacgagtga aaggctatga
    56341 gcatgtaaac gcaatcccat ctgacttttc atatcaaacg atagtgttgc ctgatattat
    56401 cgtaaataac ttacctaaca ccgtaaaaca tatatcagca tacaattaca aaattcaaaa
    56461 ctgggaacag acatatgaaa ttgctgataa ttttatagaa aaggtgcaaa aagatcgaaa
    56521 taaatcccag tatgaaggac ctcttattcg atcctttgaa tcagcaggat cgttatacaa
    56581 aataacatct ggtagtgccg cattcttctt aatcgggaca tttttaggag ttatcttctt
    56641 cattggagct ggtagcgttc tttactttag aatgtatacg gatttgacga acgaacaaga
    56701 gaaatatata acgatttcta aaatcggtgt aacagataca gagatgaaac gatctgcaac
    56761 cattcaactt agtattttat ttttcattcc gtacattatg gcatccattc atacaatgtt
    56821 cgcaacaaaa atgctacaag atgtaattgg tttatctctg ttcaaagaag tttcagccgt
    56881 tcttattatt tttggattcg ttgaaatcgt atttttctta tttattcgtt cactttatat
    56941 gcaaaaatta tcacagtaca cgagtggaca aaatatttaa aacaaacttg atgaaaagag
    57001 tatttcttat gctcttctca tcttcacccc attaggaggc taggtgaatg acattttggc
    57061 agtttgcatt taaaaacgtg acgcggaacg ccagagctta tttcgcctat tttgtaagca
    57121 gtgcgttctc catcgcaatc tttttctcat ttgcagttta tttatttcat cctaaattgc
    57181 atatgacaga cgtgaattat tctctgaaca tattaatgac aatttcagaa gttgtcattg
    57241 tgttcttttc atttttcttt ttactgtatt caatcggtac gtttttaaaa gtacgaaaaa
    57301 aacagttcgg gattttaaca gtacttggca tatctcaaaa acaattaaaa cgactcatat
    57361 ttatagaaaa tatgttaatt ggtgctcttt ctatattttt tggcattcaa cttggagtcg
    57421 tcttttcaca gttcttttta ttagttaccg ccaaaattac acacgtacct ggtttatatt
    57481 tatatccgcc tacaagtgct atcgttttaa ctatcatcat ctttcttggg ctcttcattc
    57541 tcgtatcatc ttttacaccc atgctcattc gtacgagaaa agccgtacgt cttttaaaag
    57601 aaggaacaaa acaaaaagaa agaaaagcat ccgttctcat ctctctattt ggtgcgatgt
    57661 gtttaatatg tggatatgcg ttagccgcaa atccgctgta ttttatgtcg ctaggtgaca
    57721 tcattgggct tttatatgcc atctctagta tatttgtcat cccatcgctt attgcagctg
    57781 gaacatactt tttcttttca caaattagtt ttttacttat tcgtatttta aaaatgcgaa
    57841 gaacgtttta tatgaaacga attaatatgc tttggatttc tgatttagca tcacgcattc
    57901 gtacgaatat taatatgctc tttattgtgg cgatgctatc gacgctcgct tttacaatga
    57961 ttacattctt atatggattc gggaaattta caaagtttga tgcgattaga caaaaccctt
    58021 tcccgtttac ttatttatca catactgaaa atacattagc tgatgaacat ttaaactggt
    58081 tagagcagaa atttaatgaa gagcacttta cttatacaaa atttaaaaca gatatatatg
    58141 aagtatcttc agctgaagat aacacacagc tctattacgc aattaaacaa agtgactata
    58201 atgtacttgc taaggcgtta aattgggaaa aactcacggt gaataagaat gaatcttata
    58261 tccttatgaa agacttagat gatcaagtta ttggaacact tcacaataaa gacaagaaaa
    58321 atactcttac acttactcaa aacaatttac aactacaagt gaaagaatat aaaagttata
    58381 acccattccc aaacagctta atataccaag tactcatact atctgatgaa aatgtagaag
    58441 ccttatccac cgtttccaaa caaatgagtg tatataactt caaggttaca gattgggaga
    58501 aagcacataa tatcggttca gcgtttataa caaaaatcga taacgacaat gcagcgattc
    58561 aagcagagca tccaccgttc catgcaagtg aagcgagcga ttctctatat aaaacaaaac
    58621 taaatgtcgc ttcgttcttc ttaattggta ctttcctagg ggttattttc tttatcggtg
    58681 ctggcagtgt tctttacttc cgaatgtata cagatttaac aaatgagcaa gaaaaatata
    58741 taacgattac gaaaattggc ttaactgaga ctgaaatgaa acgttcagcg acaattcagc
    58801 ttgcgattct tttcttcgtg ccttacatta tgtcatcgat ccatacgatg tttgcgacaa
    58861 agatgctaca agaaatatta catctctcgt ttttcgctga gattacagtc gtacttatga
    58921 tttttggaac ggttgaaatt ctatttttcc ttttaattcg ttccttctat atgcaaaaat
    58981 tatcacaaca cattaagttt tagagaatag aaaggtgatt attatggaag aagtattaca
    59041 cataaaaaac gtctcaaaag tgtatgaggg aaaagtacct cataccgctt taaaaaatat
    59101 aaatttacac gtagataaag gtgaatttgt tgctatcatg gggccatctg gtagcggtaa
    59161 atctacgttt ttaaacgtta tttctacaat tgattcccct acttctggtg atgtcgttat
    59221 taatggaaaa aaaccgcaca catttcgtag agagaagtta gccattttcc gccgccaaga
    59281 gttaggattt gttttccaaa attttaatct actagataca ctaacaatcg gtgaaaatat
    59341 cgtactacct ttaacattag ataatgttcc gttaaaagaa atggatgaaa agcttgataa
    59401 catttcaaaa aagcttggaa ttgatcatat tttggacaaa cgtatttttg aagtttctgg
    59461 aggacaagca cagcgtaccg cagtagcacg tgctgttatc catcatccct cacttctact
    59521 tgctgatgaa ccaacaggga acttagattc aaaagcagca attgacgtaa tggagctatt
    59581 tacgaaatta aataaagaag aagatgcaac gattttaatg gttacgcacg atccgtttgc
    59641 agcaagttat tgtaaccgcg tcattttcat taaagatggc gagctttaca acgaactaca
    59701 ccgcggatta tatcgcgaga aattttatca agaaatatta gatgttctag cgttattagg
    59761 aggaagacgt ggatgacatt ttggcaattt gcatttaaaa atgtctcgcg taattcgaaa
    59821 gcatatttcg cctactttgt cagtagtgcc ttttctatca tggttttctt ttcatttact
    59881 gtatacgcgt atcacccgcg gttacagagt gtacaaaact ttcaagaacg tgatcctcta
    59941 atgaacttag ctagtacagc acagcttgtg attgttatgt tctcgttctt ctttctctta
    60001 tattcaattg gaacattttt aaatgtacgg aagcagcaat tcgggatact cacaattctc
    60061 ggtatctcac agcgacaatt aaaaagactg ttatttactg aaaatatgat aatcgggata
    60121 ttgtctatct ttatcggcat tcaaggtggc cttgtatttt ctaacttttt cttattagtc
    60181 acttcgaaat taacaagtgc taaaggtctc tatttatatt ggccaacaga agcgattatc
    60241 gtgacaaccg taacgtttat cattttattt ttaatcgttt ctacgtttac accaatgttt
    60301 attcgtactc gaaaaacagc ccaccttatt aaagggaaca agaaaatacc agctgaaaaa
    60361 agaccatcta tactcatctc tttatttgct ttaatttgtt tagggctatg ctattatatc
    60421 gctggttatc cgcgaggcta cgtaacggaa aaaaatgtgc aaaatggatc tgtctttttt
    60481 attatgttat ctattttacc gctcgtagta gttgggacat atttattctt ttcacaaaca
    60541 tttcttcttt ttatctatat tttaaagaag cgtagaaagt tttatttgaa acaaataaat
    60601 atgttatgga tttcggactt agttgctcgt acccgtagta atattaacgt actctttatc
    60661 gtttctatgc tatctgcact tgcatttaca attattattg ggttattcgc tgctaataac
    60721 aatacgaagg catcagtact agagcgatat cccatcccct tcacttatac atcagaaggt
    60781 gacaattccc ttgaacaaaa gcatatttct acaattgaaa cggagcttac aactagtaat
    60841 tttcagtaca aaaaatataa gtttacagtc ttaaaagata tagcttcaaa agaagatatt
    60901 atgcttatga agatgagcga ttataacgca atcgctcaac aattgaaaag accggaaata
    60961 acaatcgatt ctacagaagt gtatattatt tctcgccact caccagaact tctcgatctc
    61021 gtatctaatc catttgcaaa gcaaaatgcg attacactcg gatctaataa aaaagaattt
    61081 tatattaaag ggtttattaa taagggaata gaaccatcct ttgcattccc acatttaact
    61141 gtcgtacaag attatgtatt tgataatatg attcctcata ttgaaacaac cgtaatctat
    61201 aactacttcg tagaaaactg ggaaaatgca atagttccaa ccagaaatat gttacgtgtt
    61261 attagtggtg atgcacgtga gttctacaaa aagcatacag aagagaacgc tcaagttcct
    61321 ttcttcatac atacggctac ggatgaactc atttacggta aaggaaatgc agttgctcaa
    61381 ttctttattt gggcatttct tggttttatc ttctttatcg gtgcggctag tgtcttatat
    61441 ttccgtatgt ataatgactt aacaactgaa agacaaaagt atattacgat tacaaaactt
    61501 ggcttaactg aattagaaat gtttcgctct gcaaccattc aattaggaat tttatttttt
    61561 gttccttaca tcgttgctgg tgttcacacg ttatttgcgg ttaagttttt acaaagcatg
    61621 ttttctttct ccttactaaa agagacatgt atcgtactca cctttttcgg gattatcgag
    61681 atcattttct tcttcttaat ccgttctctg tacattaata aattatcaca gcatataaaa
    61741 atatgaataa aatggccttg tgcgtattgc acaaggccat tttcaatagt ttttaattag
    61801 cagcaatatc caccatagcc gccagcataa ccgccgtaac caccgtatcc acaagagccg
    61861 cctccgccga agcagctagc accgatgata attaataaaa taaacaatac gattagaagc
    61921 gcaaaaccgc ctccgcaacc atttctgcgg ttacaatcat catgtctgtg ttcacacttt
    61981 tcgctcatta ccctattcct cctttagtat cattcataac aagttcctct tgttctaaat
    62041 gaggggattc catttatatt atgttttcag ggcgaatagg aagcttggct tacctaaaaa
    62101 cgggcttgtt ttagcaattg ggcttaatca aaaaaaagat acctattcag gtatctttta
    62161 aagaaacata ttcaacaaaa gggcaaaacc gaatgcaata aatgacaaca atgtttccag
    62221 caccgtccac gttttaaatg tttccttcac cgttaatcct aaatactctt ttacaagcca
    62281 gaagcctgca tcatttacgt gagaaaacat taatgaacct gcaccggttg caataacgag
    62341 aagctctaaa ttcacaccag acatgtgctg aataaccggt gaaacaattc ctgctgctgt
    62401 cgttagtgcg actgtcgctg aacctgttgc aattcgaatt aatccagcta ccatgaaagc
    62461 taatacaatt ggtgataacg aaatgtgttc tgccatttgt gcaatagccg ttccaacgcc
    62521 gctttcaatt aatatttgtt tgaatccacc gcctgcacca ataattaaga taatggagcc
    62581 gaccggtaat aaactttcat ccgttaattt tttaattatc tttttattaa ttccttgtct
    62641 tattccaagt aaataaaatg ctgcgaaaca tgaaataagt aaagcgatta ctggactccc
    62701 tataaaaaca aaaaattcag ttaacttttc cggtaatgaa atatatggtg caactactga
    62761 taaaatcatc aatacaactg gtaataaaat aataaagaat gatactttac gacttggcaa
    62821 atcagttgat actgtcgtaa ctcgaacaag ctccggttca ttttccggta taaccctctt
    62881 atgtacccac tttgcaaata ttggccctgc tataatagcc gttggtaacg cgataagtaa
    62941 tgaatataaa agtacctttc ctaagttcgc gttataaata ccgattgctg tcatggcacc
    63001 tggatgtggt ggtactagcc catgtacgat agataatccc gcaataacag gtaacgcaat
    63061 taataatata ttttgcttcg tcgtttttcg aatggaaata acaagtggta ataaaatgac
    63121 gatccctact tcaaaaaaga caggaatccc tataacaaac cctgcaaata acatagccca
    63181 aggtaatttt tttacgccga aaaatcgaat aaagaaatct gcaacttgca tgcctgcccc
    63241 tgaatcagac atcattttcc ctaatatagt tccaagtgcc aaaataccaa ctaaatgtcc
    63301 tagtacacta ccaacaccag tttcataggc agccactatt ttcgttaagt tcagtccaga
    63361 cataatagct aaaaacaaac tcgcaactgt taaactaata aatgcatgcc atttccacca
    63421 tgatacccct aaaataacaa ttgtgatcgc aagtaacgtg acgattaata agtatatatc
    63481 catctctcat tctccttact tttatcccga ttggtgtggg ctaataatta gtgggtgatg
    63541 ccctcctcca ctaattaaag ttttacttta taaaaaaaga gggaacatcc cctcttttta
    63601 tacgtcataa ttcactacat aatgctgcat ttctgtattg tagtagcctt cgctatattc
    63661 aattacttcg ccaacttcat cataagaata gcgcatacgt tttaataacg ctgtcccctc
    63721 tttttcacct agcacttctg caacgaagct aggcgcaagc ccaacagcga attcatctct
    63781 gaagttttct aaatgtatac ctcggtcttc aactaaatca taaagcgatt gtaaatcaaa
    63841 gtccgataaa tctgtacttg ccatgtgtgc tgagaaatag tgcgtataat gaatgtacgg
    63901 tgtatcattt aacgtatata aacgttcgat acggaaactc tctttcccga ataatcgaaa
    63961 tggcactgtt ccttcctcat tatgtacgac ttctgctttt agcaatttct tctgtacttt
    64021 atatccttct tccactaaca cttctgtaaa tttcttaccc tttgacaact ttgtcgccga
    64081 agtattacga attactttcg ttcctttacc gctttttttt tccaagtatc cttcttgagc
    64141 gagttcttta atggcatttc gtactgtaat cttgctaact ttgaactctt cctctaattg
    64201 cggttctgaa ggaatattcg tatgaatcgc atatacacca tgtaatatgc gatcacgaat
    64261 aatatttttt atttgtaaat ataatggtcc ttttttcctc gttacgttca ctgttacacc
    64321 cactaccttt ctacatcacc tactgatgcc gtcattgccc gaagtatatc tttctctgat
    64381 gacattggcg tatcaccgac gattgtatgt gctagcattc cagctgctga cgcaaatgaa
    64441 acagctttct ctggtgcgaa ctcttttatc tcgccatgaa taattccgct cgtataagca
    64501 tctccagcac ctattctatc atatacagaa aacgtaagtg tttttgcaaa agtgaacgat
    64561 ccatctttac atataaaccc gcgaagcgaa tgtgtattat cactgttaat agagcgatga
    64621 gtaccagcga ttgtagcaat atgatacgtt tcagctacct ttggaatgag atccagcagc
    64681 tgcgcctcac gctccatctc ttctgttttc atcccaagaa cgaacatcgc atctttttca
    64741 ttcatcataa cgatattagc aagccctagc atttcttcat aatgcggttt tgcctgttca
    64801 tatccgtctt ctccccaaag tgagggacga taattacaat caaaaacgac ggttcctccg
    64861 ttttctttaa ctgctctcgc taaagatttc atatgatgac gcacagtatc attcatcgca
    64921 agtgtaatac cgcaaaaatg aacgatatca atttcctttg cgatttcttc aaattgatac
    64981 atttcttcac atgccgtatt gaagctactt tctaatcgat tcgaatatgt aacgcggctt
    65041 gcacgtgcac cgaatccatt ttctaaaaaa tacataccta catatttacc acctcttgaa
    65101 acaagagaag tttgaatccc taacttttga atgtaagata cagctgcatc tccaaccgaa
    65161 ttttccggta aagttgaaat aagaagccct tcatgcccta agtgagaaag tgccgctaca
    65221 acgttcacac ctgtacctga aaatgagtaa tttaacgtgt tagcttgcga caacaattca
    65281 tatccaggta cttgcaggcg catcattact tcaccgaacg ctgcaatttt cttacgcata
    65341 ttgatcaact agctttttca cgactgctaa taattcacga acatcttcta ctttcgtatt
    65401 accagtttct ttatcaataa tagaagagta tacgtgcggg ataacttgct ctacatttgc
    65461 ctcaagcgca atacgtacaa ttgtttcaaa gttttcttta tcaattccac ctgttggctc
    65521 taatgcgaat ccttcttctg cacaagcttt cgcaactgcg cgatattctt cttcgtgagc
    65581 tagccctttc atcgggaagt atttcaatga atttccgccc atatcacgta caagtgcgat
    65641 cgctgtttta attggaacga ttgctttttc ttctccagcc gcactaattg ggccagtaga
    65701 aatatttacg taacctactt ttcctgttgg tgatactaaa ctattaatcc agctatcctt
    65761 ttcgccgaga tttgctcgcg ttgctccaac tgaagggaac acttggttaa tatggctacc
    65821 aggataatgc ttcgcaattt cagctacaac tgctgcttgg cgattatctc ctgcccctag
    65881 cccgattgat acagcgtcat caatttcttt tccgtatgct ttcattgcag ttactgcttc
    65941 ttctactgtc ggatagtctt ttgataacac tcccactact acataccctt ctgctgcttc
    66001 aaaaatatct ttcgcatttc gggtattgtt cgctaataca tttaatgcta cgcggccttt
    66061 ataaaaacgc ttttgaatgt ttgtcatttt agtttccccc tacaatttct ctcatttttt
    66121 cttcaattac atgtatgtca tcaccttgaa gtggacgtgg atcaatatca aagaatcctt
    66181 gtcttacgcc gtaatcacgt gtgtaaatgg caatttcgcc ttcgcgtaat gctgttacga
    66241 cgtcttttgc tgatttattt aactcgttct cgttaatgtg aatacgtgct ctaaagatcg
    66301 ctcttcctgc ttcatcttga acgatcgtta cattgacacc gtttaattct ttaagcggca
    66361 taagcacttg taacaactct ttttcttgct cacttttatc ttcttttact ccgtactcat
    66421 caagcgcttg aagtaagccg aaagttgttt ctttccccac tttcatactt cttccaatgc
    66481 aatgtaattg cactttcagc cattcgatat actttcgttt accaccgaca ataccagaag
    66541 tcggtccttc aatcgccttt gatccgctat aaatggcaag gtctgaatac ttcacatatt
    66601 tttgaatatc ttcttcagct gctgcatcga cgatcagtgg tacgttattt cgctgcgcaa
    66661 cttcccatgc ttcttcaaca gaaatcatat ttttttgcac ggcatgatgg gatttcacat
    66721 acagaatcgc tgctgtattt tcaccaatcg catcttcaat atgctctgct ttcccttcat
    66781 ttgcgtagcc aacttctaca agtttaccgc cacctaaata aatcatcgtt tcaacaggag
    66841 caccgtattg aacgttatgg ccttttaaca taatcacttc gtttttcgca atcacttctt
    66901 gatgaagtct ttcactttta cggcgatttc cttctgtaac gataccagcg atagaaagtg
    66961 caattccgct cgatgctgaa ttcacaacga ctgctgcctc tgaatctaga attctcgcaa
    67021 tatggtctcc cgctttatct actaaatcag caatttctac ataattttgt ccaccatgct
    67081 tcatcgcatc cataactgta tctgtaggag cggatacacc taaaatactc attctaccgc
    67141 tcgcattaat tactcttttt aatccgtact tagcattcaa tgaatgaccc attgattaca
    67201 acccctttcg tatcaattct tctttcagca atgcgctgat ccccttcgga atcaattaac
    67261 gtaaccttct catctttcac cgtaaataaa gttaagtttg caatatcgcc ttcttgaata
    67321 cggccaagct ctggtttttt cagccactct gccgcatttt tcgtcaccgc atcaattact
    67381 tcatctagcg gataccctaa gtaaaggaat ttcgaaagaa cgtgagccat actatacact
    67441 ggaccgtgta tacgattctt ccggtaaata tctgtactaa ttgtattaaa agcaatatcg
    67501 tgacgcttcg ccgcctctgc tactttaaaa gaaaaactag cattaccgtg accaacatct
    67561 aaatgaacac cacaattcac tgcatctaat aacacaggta gcggtttgcc ttcttcatca
    67621 aataaattat tttctttccc gtttaagtaa tgtgtaataa catcatcttt ttctaaaaga
    67681 ggtacaactt cctcaatacg aggaggcgct gaaccgatat gtaccataat cggtaatgat
    67741 gtttcacgag ataaagagcg tgcaacatga agcggttcaa ttccactatc acaaacgaca
    67801 cttttactca ttctcgcctt taacccaacg attacatctt tatacttttc tactgcttct
    67861 attactttct ccttatctat ccattccata ttggataatt catcaattcg ttttaaaccg
    67921 atgcgagaaa tatttaaaaa ggcaaataaa ttcgtttttg cctgttctct actttttact
    67981 aaatctgcaa tgcgatcagc tccgcagcta cccgcatcaa caattgtcgt taccccttgc
    68041 ttaacgccaa tttcatccac ctcatcgcca tacggatcaa actctggaaa agcatgcaca
    68101 tgtaaatcaa tccagccact cgatacgtaa gtacctgagt aatcaagaac cgttccaccc
    68161 tcgccagcac cagctttcgt cacctgtgcg attttattat tttcaattac aatgtcaatc
    68221 tcttccccgt tcacacgttt cacattacgt agtacgaatc gttctgtcat tgtatttcca
    68281 cccttttcta taagaagcca taagaatacg cttacattta agtttcattt tttatatctc
    68341 tttcacacgc ttagcgtaac acaaaaaaag ggagaagtaa atataacgtt ataatgttta
    68401 aaagtaaata aaaagatgct cctccaaaat gttgatagta caggaaatta tatcaacgat
    68461 ttttcgaata tatctatcat aacttacaat atatcaacga ttttttaatt atatctatcg
    68521 taactcaaaa tatatcaacg attcgacaag gaatatcgat ttaccgacaa aaaacgtcaa
    68581 ttcctttctt atataagaaa aggctgtccc aaatggcaca gcctttttct ctattcctga
    68641 accgtcacaa taaccccatc catattgtta ccggaaattt catactgctt gtttgctgga
    68701 acgttcactt tcgtattctc agaaacttta taataagaaa cagtatattt cttaccttct
    68761 acttcagttg aaacctcttt ttcctctttt aaaaactcta aatattcctc tagtgtaaaa
    68821 ttcttttttt gcataattgc gctatgaggt aggccgacat aacggatatg ccatggctca
    68881 tattgaattc cagtaatgtt acttttattt ttcggataac gtaatacaaa gccatgcttc
    68941 catacgttct cttcaatcca ttttccttca ggcgctttct ccattttttt ttgagtagac
    69001 ccaatgtcca gtgataatcc taaattatgt tcactgtatc ctgctggaag tgcataatca
    69061 gatcccattt tttcatatag ctgtttttgc tcttggaaat ctctataacc actactaatc
    69121 aaaaaatggt taacactttc ttttccagcc gcatcgacaa cgttcaaaaa ctttttcaca
    69181 acatcctttg ataaacgaag ttttctatca aatattacat agcctcttac taattcacta
    69241 ttatgattta tatttataat atcagaccta atactatctt tttttactgg ataatccctg
    69301 ttaactaata ataaatcacc cttataaatt tgttccttcg taatctcttt cctctcagtg
    69361 tttgccgcct ttactagctc atctttcccg acaattttaa catcgatttc cttttgaaat
    69421 aaaggtgata tataaacgcc tacacatact gtgcatgcta taaaaaaaga aataaatacc
    69481 cactttttca tttctagttc ctccttaacg taacttacgt atagaataga aaaaactatt
    69541 aaaataaaaa gtggggtaaa gtttaaattt ttattaaatt gttacattct cgtcttttgg
    69601 caatcgtact tcaaatatcg ttctaactac attgctttca gcagaaatcg taccattatg
    69661 ctgctcgaca atatttttcg caatgaatag tccaaggcct gtcccgccac ggttctcagt
    69721 tctcgcttta tcacctgtgt aaaacatatc aaaaagatac ggtaaatctt cttctggaat
    69781 gctatctcca taattcataa tttgtacgac aacttctcta ttatcaacat acccattcat
    69841 atcaacaaat tgcccatcat atccgtaacg aacggcattt gttaacaagt tttcaaatac
    69901 tctagctaac aattttccat caccgtgcat cggtaaatga gggtccacat tcaatctagc
    69961 ttctaaatga tgtttttcta ataacggata caattcctcc tctaactgta taagtaactc
    70021 acttatatca atcggctttt tatccagctt tagcatgcca taattcatac gtgtaatttc
    70081 aaatagctca tcaattaaac tttccagtct ttgcgatttt gtatatgcaa ttgtggagaa
    70141 atgtttaatt tgttcttttg ttaaattttc atctttaaga attaaatcta aatatcctaa
    70201 cacggatgtt aatggcgttc ttaaatcatg agctaaattt acaacaagct gatctttact
    70261 actttcagca aaatctcctc tttcaacagc ttcttttaac ttttcacttg caacatttat
    70321 ttcacgcgcg atatttccaa actcatcatt tgatgaaact tgaactttat tcgtaaagtt
    70381 accgttcgca agatgatgaa tcccattaga aatttcatca aagtatttta aatacggttt
    70441 tgtcaaaaag aagaaaaaga taatagacaa cggaataaag aaaattaaaa agaagttaat
    70501 gtctccaaat tcccttacca ttgacctaaa ttgtgctaaa ggctcttcgt agcgaaccat
    70561 cgttttataa tacagctgca atcctttata aattatataa gttacagttg ctgcaagcac
    70621 catacttaac gcaaataagg caatcatttt aaatcgaaaa cttttcatca tattagccat
    70681 tgaaagtata acctactccc cacactgttt ttattaattt atcctttctt ttatcttctc
    70741 caagtttctt ccgcaaagta cgaatatgta ccattactgt atttccacct tcataataat
    70801 cgtctgccca tacgtgctga aaaatatttt ccacattgta tactttcttc ggatgactcg
    70861 ctaataaata taaaatatcg aactctttcg gcgttaattc aatttgctca ccatacacat
    70921 caaccgtcct gcgctcggga ttaattacga ctccgcctat ttctaaagca gatttactct
    70981 ccgctacttt cggttgattt aacgtaaaaa acctacgcag ttgtgcattt acacgtgcaa
    71041 ctaattctat tggtgtgaaa ggcttcgtca tataatcatc cgcacctagt acaagacctg
    71101 tcaccttatc aaagtccgaa gttttcgcgc ttaaaaaaat aatcggcata tgatgtttcg
    71161 cgcgaatttg acgcgtcacc tcataaccat ccattttcgg catcataata tctaaaacta
    71221 ctaagtcgat tggctgcgtt tcaataatat gaaccgcctc ttctccatcc cctgctttca
    71281 caacatggta cccttctttt tctaaatgta tctcaattaa gtcagcaatt tccgcctcat
    71341 catcagctat taaaattgaa atgcgcttca ttttactccc cctttttcat tccattttta
    71401 tacgctcgat tgtaaactag tctatccaat ttgtacaata cgaaaaggct actcgttaca
    71461 gtaaccttgg taaataaaat tatatcagcg attattgaaa tatatcgact taccgacaat
    71521 gaacgacaaa atcctctcgc tacttgcggg catcctaatg aaacttccat ttaccgttca
    71581 aacacaatcc gctgcttcgt gatttccgcc agccttccgc gatctacttc atactcagca
    71641 tcaacgcttt gcggcaccat cactttcccg ccctcaagcg tcacttccgg tgaaataata
    71701 tccctctgcc aatgtctact agaagcagat atgtcgcctg gaatcgtaaa gttcggcaat
    71761 gaggcaaggg ccacattttg cgctcgtgaa atccccatct ctaccatacc gccgcaccaa
    71821 actggtatat tatgctccat acaataatta tggatttgga ttgactctgt taatccaccc
    71881 aatcgtcctg gtttaatgtt aacgatgcgg caactaccaa gtgtaatcgc aacgcgtgcg
    71941 tcttctaaac tatggatact ttcgtctaga caaattggcg tttcaatctt cttctgcagc
    72001 tgtgcatgat cgagaaaatc gtaatctgct agcggttgct caatcatcat caattgaaat
    72061 tcatctagtc gtttcagttt ctctgtatcc gctaatgtat acgctgaatt tgcatcagcc
    72121 attaacggga tgtgcgggaa ctctttacga atctctttca ataattcgta atcatgctct
    72181 ggctttattt tcactttaaa acgctcgtac ccttcttctg cgtacttctc gatttgtttt
    72241 aacataaccg gaatcgtatt gatcccaatt acaacgccga cttcaatttc agggctagct
    72301 cctccaagaa ctgtcgctag cgatttcttt tgacgcttcg catataaatc ccaaatagcc
    72361 ccctctattc cggcttttgc cattcggttt ctttttatat gttgaaatag acccggtacc
    72421 tcattcggat gagaaatttc agcctttaat aaatcaggta acaaaaagtc ttgcagtaca
    72481 tgtagtgctg tcttcaccgt ttcttccgta taccacggtt cagaaaatgc aacgacttcc
    72541 ccaaatccga tgtacccgtc tgtatcctct aattcaataa caatactctc acgcttttcg
    72601 taagtcccgt agctcgcagc aaacgggatt acgagtggca tttccgttat atacagtgtc
    72661 gcttttttta tttccactac atctcctcca ctaattgtct tagctctcgt cttaacaatt
    72721 ttttcgaagc atttcgtggt aattcctcta agaaacacgc ttttttcggc actttatatt
    72781 tcgctaattt ctcctcgcaa aaatgaataa tttcttcttc tgttacctcc ccatttttta
    72841 caacaaaagc agctggtact tgtccccatt tatcgtcagt cataccgacg acacctgctt
    72901 ccgctaccat cggatgagaa agcaacactt cttcaatttg ggccggatat atattctctc
    72961 cgccagaaat gattaaatca ctgcgtcgat ctaatacgta taaaaatcct tcttcgtcta
    73021 aataaccgag gtcaccagta tgaagccatc cattttgaat ggtttcgcgc gtcgcatctt
    73081 cacggttaaa ataaccgcct gttacgttcg gtccttttac tacgatctcg ccttccacta
    73141 acggcggcac tactacacca tctttttcaa tacgaagttg gcactgaaat agtggtttcc
    73201 cggcagaccc tactttcgtt aacatgtaat ccgcggataa cgtacaaatt tgcgacgacg
    73261 tttctgtcat accgtacgtt tgatatacag gaattccttt atctacacat gtttcgagta
    73321 acggtttcgg cgctggtcct ccgccaagta acatacatcg taaagaagat ggatatgtct
    73381 cttctccaag tctctctaat aagtcagtta acattttaga aacgacagaa ataattgtta
    73441 cgcctctcgt ttgaagtgct ttatgaataa agtcagcatc atatttcgga acgagtaaaa
    73501 tgcgcattcc gtacataata tttttcatta aaagagataa cccgccaacg tggaacatcg
    73561 gcatacaggc taaccaacaa tcatcatcac gaagccctaa attaagcgaa gagcctaccg
    73621 cgcttgccca gtgattaccg tacgttaaaa taacgccttt cggtttccca gtcgtcccag
    73681 acgtataaat aattgtcatc gcttcttcta aagtgaattc ttcttgtata gaggcttccg
    73741 ccttcggtcc attcatcact tcggcgaatg gatatacagg aacatcttta gcttcaaaat
    73801 cttgatccgt tactaaacat acaacctcag catcctccat ttgccaaagt agctcttctc
    73861 ttgaaagacg cgtatttaaa agtacagcta ctgcccctac ataagatagg gcgtgaataa
    73921 ctgtaatcat ctccatacca tttttcatca gaacagccac cttttgccca cgcttcactc
    73981 ctacatacgt gaggtgttca caaacagata ctactttttc atgcagctgc acgaaagtaa
    74041 ctttctcttc ctctatttca attgcagtgc gatctggtgt taaaaatgca cgttgcttta
    74101 accaatttgg catcgtctcc atcatacatt ctcctttcat gaaagaaaga gacttgatat
    74161 gacatcaagt ctcttagttg ttttgtttcc ggtttgatct catctagctg cgcctcctag
    74221 ccccttccgt ctaagaacct tccgcacgag aaagtaaagt acactttctg tgcgaaagaa
    74281 ccttagccta cgaggctaaa cagtcggctc tgcttttaaa acatccagct acagtagcta
    74341 gaatgttcgg tggcttcact tcttcctacg aggcaaaaag cgcctctacg tcagaagctc
    74401 catccccctc acattctgaa cgagctgctt tcgcttttga tttcatccag ctacatcggc
    74461 tagaacagtc ggtcgtttca cgccttccta cgaggcaaaa agcgcctcta tgtcaggagt
    74521 tccaacgccc tcttgttcta agcaagccgc ttctgctttt ggtttgatca cgggaaacga
    74581 gggaattgac cgaagtccgg actgcgtttt tctttgaacg cgtcgcgacc ttcttttgct
    74641 tcgtcagttg tgtaatacaa taatgttgca tctccagcta gttgttgaat accagctaga
    74701 ccgtctgtgt ctgcgttgaa tgcagctttt aggaaacgaa gtgccattgg gctgtttgct
    74761 aagatttctt gtgcccattg tactgtttct gcttcaagtt cttctaatgg tactactgtg
    74821 tttactaagc ccatatcaag cgcttcttgt gcactatatt gacggcatag gtaccaaatt
    74881 tcgcgagctt tcttgtggcc taccatacga gctaggtaac cagctccgta tccaccgtca
    74941 aagcttccta ctttaggacc tgtttgtccg aatacagcgt tgtctgcagc gattgttaag
    75001 tcacatacga tatgaagtac gtgtcctcca ccgattgcat aacctgctac cattgcgata
    75061 actggtttag gaattgcacg aattagacgt tgtaaatcta atacgtttaa acgagggatt
    75121 tggtcgtcac ctacatatcc accatgaccg cgaacttttt ggtcgccgcc agaacagaat
    75181 gcacgtccac cttcacctgt taaaatgata acgccaacat ttgcatcatc acgagcgtgt
    75241 gcaaaagcgt tgattaactc cattaccgtt tttggacgga atgcgttatg tacttcagga
    75301 cggttaatcg aaatctttgc gataccattg tatgttgaat aaataatatc ttcgtaattg
    75361 ccttctttta cccattcaat agccattaca actacctcct tgtatatttc tgatttcatc
    75421 tataagcgtg gcttccttct tgctgaaaaa agtatcactg catagttttt agaaatccct
    75481 ttactattgt atcaaacttt tccggttgtt ccacatgaat tgcatggcca gcaccatcaa
    75541 ttttgacaaa tttcgcgtca gagacgcatt tttcgatatc ttttaatatg cgaaagaact
    75601 tttcatcatg ctccccgttc attaaaagaa caggcatttt caagttgtgt agctcatccc
    75661 accatgaagg ctgagcccct gttcccatgc cgcgtaagct attggcaagt ccttttggat
    75721 tgttagcaag tcgttctttt cgcactgctt cttgtacgtt ttttgctaaa cttttttgcg
    75781 tttcaaatag cggaatattt tcccacatta atacaaaact tcggatgcct tctcgctcaa
    75841 ttttatcagc aagtcgctca tccttttcac aacgttcttt ttggtcctct tcactttcaa
    75901 gcccagctgt acaattttct aataaaagag aatgtacata ctctggatat agacatgcca
    75961 gagtaatcgc cagtctaccg cccattgaat agccaagtac gtgcgctttt tcaatatgaa
    76021 ggtaatctag tagttctttc atttgcaatg ccgcatttcg aatatcataa tgattcacat
    76081 cttcgggact ttctgttttt ccatgcccaa caagatctac tacaataact tgaaactgct
    76141 cgctccatga agggataaaa gaacgccacg tttccatgct tcccgtaaaa ccatgaagaa
    76201 gtagaagtgg ttccccactt ccgactactt catattcata cgatacacct tgcagcgtta
    76261 cgttcatttc gattcacctt gtaaagatgt agtaatcacg tccatcgttt ttgcccataa
    76321 tgtccggtgc aatattaagt tttcatcacg gttcgtacaa atttccacaa cgtgtaaacc
    76381 ttctgtagtc gttccttttt gtacctcttc tcggaagctt tcccaaccat ttacacggct
    76441 aaatgaacca ccgtacattt taacaacgtg ttcataatca agaccaattg gtgttccaaa
    76501 taatgattcg aaatgttcct ttttctcata ctgtggtaag aatgagaaaa taccgccacc
    76561 gtcattattt acaacgacaa ttgttatatt taattcatgt aatttcgcgg ctaacagtcc
    76621 atttaagtcg tgataaaagg ataaatcacc gatcactaat acgagcggat cgcaaataat
    76681 gctcgctcct aaagctgtcg aaatgatgcc atcaatccca ttcacaccgc ggtttgccat
    76741 aacttgaata tttttatcca atgtgaagaa gaatgaatcc gtatcacgaa ttggcatact
    76801 attactcgca aagaatgttg ccccgtctgg tagtacgcgg acaatatccg taataacttt
    76861 cccttcaaat gcagtatcat atgtttccat ttcacgaagc gtttccttcg ttttttcgtt
    76921 tatatgttgc cacattccga accaatcatt ctttttcata actggcattt tttctattaa
    76981 tgcactgcaa aatacaatat catttgcttg gacaacttct gtcgcaacga gagctggatc
    77041 tctccattgt ccagattcat caacaacgat atgaactgct ttcgtttgtt tttttatgaa
    77101 ctgcgttaat gatttggaaa caggcatacc accaaagcga atcataactt ctggcttcca
    77161 cgtttctttt aacagttcat ttcgtaaaaa tgtatcataa cagtcgatta ccatcgtttt
    77221 atcgtgatgt ccgctacgaa tattagaaag cggatctgcc aatattggat atccagtttt
    77281 ttcagctaat tctgccgcaa atgctgcgag ttctgaatga ctatcgtctc cacaaataat
    77341 aagccccttc tccatatgtg aaaggcgccc tacaagcgaa tctacatatt cactcggcat
    77401 cgtcacgttc ccttgctgaa ctactcctgt atattccccg cgtcctttat cccataaacc
    77461 ttctaatgag aaatccggga taagcggttc gcgtactgga aaattaagat gaacaggtcc
    77521 ttgcggcgct aaacaagcat tcgctatcat acgctgcgtt gtcatgcgag cgtaatgata
    77581 catcgcttca ctcgcttctg gaagagccat ctctgtaaat tgcttcacaa atgtaccgta
    77641 taaattgaat tgattcatcg cttgtggtgc accgacatct cttaattcat gcggtctatc
    77701 tgccgttaag acgataagcg gcactcgtga atgaaaagct tcacatacag ctggatagta
    77761 attagctgct gccgttcctg atgtacacaa taatgcaaca ggacgttttt tcgcttttgc
    77821 gataccgagc gcaaaaaatc ctgcagatct ttcatctaca tgtaaatatg tgttcattcc
    77881 ttcgtgttgt tccattagta gagctatcgg cgttgaccgt gagcctggac taatgacaac
    77941 atcacataca tttagacgcg tcagttcatc cacgaacgcg cctaaataat atgataatgc
    78001 ttctatatga ttgttcattt cattaattcc tccaaagcac caagcatcgg tctaaacttc
    78061 aaacttgttt cttcatattc aagttgcggt acagaatcaa ttacaatccc gcaaccggca
    78121 aataaggatg ctttctcgcc atttaataac ccgcagcgga gtgcaaccgc aaactcacca
    78181 tttccttcat catctatcca gccaatcggt gcgccatata atcctctgtc taacaattca
    78241 acatcacgaa tcagtttcat cgcttccaaa cgaggtgtcc cgccaagagc tggtgttgga
    78301 tgtaattctt ctaccattgt taaaagactc gcatcgcctt ttgcctctac aggcgtatat
    78361 aaatgaatta agtttttcgt tgttaataag cccggacttt ccggaatatt aacggattcg
    78421 cagtgctcat ttaataccga cctaatcata ttcacaacat aaccgtgttc agctaaattc
    78481 ttttcatcat gaagaagcgc attactattt cgcttacttt cttctataga ttgaccatga
    78541 ccagttgaac cagcaagaca catcgaagta aacttctcat cttctttgcg aattaacctc
    78601 tctggcgtcg ctcctaagaa gcatgctcct ttataatcaa aagaaaatac gtaacaatcc
    78661 ggttgcccaa tgcgaagtgc ttctaagaca agagcagaat caatatgatg atccatctct
    78721 acttttaact ccctcgctaa tacaaccttc tgcacgttcc ccagcttcat ttcatcttgt
    78781 actttctcaa tggcctccat ccagcctttc ggatccactt ctactttaga agtaactgtt
    78841 aatttcgatc cttctaatgc acatttactc tcccaaaaaa ttttctcttc taaagaaatc
    78901 atttcgttag aaagagtctc tgcacaatct gttgctgaga caaatgtatt catcgttaac
    78961 catgcttttt cattttttac agttaataaa aatgctggta gtgaaaatgt cgtatcatca
    79021 aattctttcc ataagtccgt tttctctttt tcttggtcaa atgaaaatcc accaaataaa
    79081 agaggacctg ttccaaattc gtatttttct ctttgtacaa atgctttctc ttttacttta
    79141 tcccactcgt cacgagcagt ttgaaagcgt ttgtgagaag cagttgctat agtgaaaaca
    79201 gagccaattc cagcaaatat tacatgctga gccgggtctg caaaataaca tctattttcg
    79261 aatgcaatcc tttttcctgc tgcataaaac agaagcggat ccatccagtc tatttgtttt
    79321 acgaagctaa ccaatatttt ttcatcagtt gcacgcttaa tggctgcact aagagcttct
    79381 tgcaagccta tttgtttcgt ttgaatcaca attgtctccc ccctatgggc gaaaaatagt
    79441 cataattacg cttgatttta agatacacct caaacgaaag gcctgtcaac gtttagcatt
    79501 tctgagaaat tcaccttctc ttcctagaaa ataaacgttg acactaaatg atgctttttc
    79561 tacacttagt tgtgtacaat atgtgaccaa aggaggattc aacatggaaa tgaacgtcaa
    79621 aacgaattcc tctcctacgg cgccaaagcc aagtaagcaa acaggctggc gcatctggtg
    79681 gagtttacta cgtccccata cattaacagc cgctttcgta cctgttttca tcggaacagc
    79741 atattcgatg caggtcggag gtataaatca aatacatctt cctcttttcc ttatgatgct
    79801 tcttgcttgt cttctcattc aagcagcaac aaacatgttt aatgaatact ttgattataa
    79861 aagaggactt gatcacgaag gttcagttgg tatcggcggc gctatcgttc gcgatggcat
    79921 tcagccaaaa acagtgctta acttagcatt tggatttttc ggcatcgcaa tactattagg
    79981 tgtttatatt tgtatgaatt ctagttggtg gcttgctgca atcggtcttg tttgtatggc
    80041 cgttgcttac ctttatacag gtggcccact tccaattgca tatacaccat ttggagagtt
    80101 gacagccgga ttatttatgg gtgtcattat tattgggatt tcattcttta ttcaaactgg
    80161 cactgtaaca tcagaagtca ttttactatc tattccaagc tccattttaa ttggtgccat
    80221 tttactagct aataatattc gtgacttgga tggcgataaa gaaaacggtc gtaaaacgtt
    80281 agcaattctc gttggacgtg aaagagctgt tggtgtactt gcttcgatgt tcatcgtttc
    80341 ctacatttgg acaattgctt taattatcgt gggcatcgta tcaccatgga tgcttatcgt
    80401 atttttaagt gcaccgaaag catttaaagc gacgaaaggc tttatcggca aaagcattcc
    80461 aatggaaatg gtacctgcga tgattgcaac agcaaaaaca aatacaatct tcggtttcct
    80521 aatgggaatc ggattattac ttggatattt cctataaagt gaaactttaa tcaatggagg
    80581 ggttgttcat ttccactgat tatcagccct caccaatcgg gcgtttacgg gcagttaatc
    80641 tctcacctag cttctttgct ccagccgaat ttgtaggtgg gagttttact gcccggcaaa
    80701 tagcggggta agaaggagct gcttatgcgg ctcctttttc atatctgaaa ttcatctcat
    80761 aattcctact ctcaacgctc atactatgta aagaaactga attgtaggaa ggtggacgac
    80821 tatgttaact ccacaacaaa taggtcaatt taaatccatt ttagaaaaac aaaaacaaga
    80881 actagagcaa acgatacaaa ctcatgaaaa tacagatcgt gcttctgaac gcgattcagt
    80941 aggagaactg tctagctatg acaaccatcc aggtgatatg gctacagaat tatacgaacg
    81001 agaaaaagat ttcggactca tcgaattttg gcataaacaa ctagatgata caaaacatgc
    81061 actgcaaaaa atcgaagcgg gtacgtacgg catttgcgaa gtgtctggcg aagaaattcc
    81121 atttgaaaga ttagaagcaa tgccgactgc tacaacatgc atccagcacg cgacaaataa
    81181 gttaaatatg aatacacgac cagttgaaga agaagtgttg tctccttctt tccacaagca
    81241 tgatgaggac cattctgttg agtacgatgc ggaagatgcg tggcaagatg tcgcaaatta
    81301 cggaacatct gaaacgccgt ctgatttaga aagacaagat tcaaaaaact ataatggcat
    81361 gtatgtaaat agtgaagaaa acgtaggcta cgtggaggat tttgaaaact ttatcggtac
    81421 ggatatgtac gggaaaaacc cacaagtttt cgctacagag gaacatgaag aatatgaaca
    81481 aatgcttgat gactttgaag agcgtacctt taagggcgaa ttatcttcaa atgaatctag
    81541 ttccaaagaa taaaaaaaag cattccgaaa atcggaatgc tttttatcgc tagctaatta
    81601 gttttttgta acgttagctg cttgtggtcc gcggtttcct tcaacgattt cgaaagaaac
    81661 ttcttgacct tcttctaaag ttttgaagcc gtcgccttgg atagctgaga aatgtacgaa
    81721 tacgtcttct ccgccttcaa cttcgatgaa gccaaaacct ttttcgccgt taaaccattt
    81781 aactttacct gtttgcatgt catgtacctc ctaaataaaa atgaaactat gaatccacat
    81841 gaaaaggtgg atataaagga catgaatgta taacaagctt acagccttta atacaacgtg
    81901 ctttatttcc gtaccacatt atgtagctca atagtgtttt cactatatca tgctatgtcg
    81961 aaaacgtcaa atgagaacac tttcattcca tcatttttta taatcctagt ataaccttaa
    82021 attttcattc tacttttatt cgaaaattaa caaaactata gtgttctaat tcttttaact
    82081 tctgtacaat ataattacta catatttatg aggtgaaaaa atgcaagcac atgaaatcga
    82141 atataagtta tatggcgatg atatgcaatt tgttgaaatt gaattagacc caaaggaaag
    82201 cgttgtcgca gaagcgggcg caatgatgat gatggaagac tacatcgaaa tggagacaat
    82261 cttcggtgat ggttctggcc catctaacgg tctattcgga aaattaatgg gagcaggtaa
    82321 acgtctcgtt acaggtgaaa gcatgtttat gactgtattt acaaatacag ggcacggcaa
    82381 acgccacgtc tcatttgctg ctccttatcc tggtaaaatt attcctgtag atttaacaga
    82441 ataccaaggg aaaatcgttt gtcaaaaaga tgcctttctt tgtgccgcaa aaggtgtttc
    82501 tattggaatt gaatttacaa aaaaaatagg aactggtttc ttcggtggtg aaggtttcat
    82561 catgcagaaa cttgaaggtg acggcctcgc tttcatgcac gcaggcggaa ctgtatataa
    82621 acgtgaatta aaacctggtg agaaacttcg cattgataca ggttgtctcg ttgccatgac
    82681 aaaggatatt aactatgata tcgaattcgt tggaaaagta aaaacagctc tatttggcgg
    82741 tgagggttta ttcttcgcaa cattagaagg tcctggaaca gtttggattc agtccttaac
    82801 acttagccga ttagcagcac gccttacaag cccagcagcg caaagtactg gtgaaggtag
    82861 tgtattaggt ggacttggtc gtttattgga tgggaaagag taaaaagggc ccttatgcag
    82921 gcttgtccat ccactaatat aatactaaaa ttaaacaccc ttgcttgcag taatgcagtg
    82981 aaagggtgtt ttaatttacg tctacaaacg agaaaaagca gatgaaataa agtaataagg
    83041 tttacttcag taaaataagg tatattatat ttattgaata gattctcttt caagacaaga
    83101 aaagtaggtg aacaaagtgg gaaaatatca attagattcc aaaagtcagg tagctgtggc
    83161 aaagtttcat gaaaaacaga agcctgccaa atttgataaa aagcagcaac ttgaacaatt
    83221 gcgtgcggag tatttgaaaa agaagcaaaa acaaacagat aaataatatg ttttgtttcc
    83281 cgaaattttc tgtatatagt acgaacaaac acaagaaaat aggtgattta ttcatctttc
    83341 aaatatatac aggctatttt ttcaaacctc ttacaagccc agcattataa agtactggtg
    83401 aaagtagtat attaggtggc cttgttcgcc ttttagatgg aaaagagtaa aaaatgcctc
    83461 caatgcaaaa aacatcggag gcatttctct aaagtttatg aatatggcat tttattttta
    83521 ctgcggaggg ctatacatac catttcgaat catataatac tccatcgcgt cattaagcca
    83581 tgcctcttct tcttccgtgt aaggagatgg catcatatta ttatattgtt cttctacatt
    83641 ctctaattta cctaaagaat acattgtctc ttcaccaaca tacttaagag tcgccttcat
    83701 atgttcatca accaattttt gcacttctga atcctcaatt tctcttccaa ataacctttt
    83761 cacttctttt gctaaacgca caaactcttt atcaagtgct atgccttctt cttccggctt
    83821 attatataat ccattagcca attcttttga tacatatcct tcaagccata aactttgttc
    83881 gttttctttt tgaatgctgt taattagact cattaatatg tcactatcca actcttcatc
    83941 ttcctcaaga catacccttg ttcgttcaag cgcctttatc gaaacttcaa tgtgtttttt
    84001 cttttcttca aaggcttttc tttgttgttc caacgtttct tttaaactta cattcaaact
    84061 tggaattgta agcatgacgc gtatttcttc taaactatat cctaatactt taagactgac
    84121 tattttctgt agctctaata tatcttttcc tttgtacaca cggtgaccag agctaacgtt
    84181 cttttcaggt ttaagtagtc caatttcatc gtaatattgt agtgtccgta ttgatgtgcc
    84241 tgttctcttt gaaaactcac caattgaaca gccttccttt ttgctcatct tacactcctc
    84301 ctaacaatat gtttacaaaa atcatactcc ctcacgtaac tgtaggttca agcttttttc
    84361 caaaagaatg aatcaagttc ctcactgcat atattaaact ataccttttc ttaaggaggg
    84421 cttccttaat gcgtactcct ttatcctttg ataaagacac tgccatactg ttagcttctt
    84481 gttgtgagtt aacgtatgaa caatataaac aaaatggtat tttcgaaata ccagatggtt
    84541 ttcaatatgt acaagggttt caaggaaagg ccattcaaac aacagaatgg ttcggattta
    84601 tattagaatc tgaggataca attatcgttg cctttagggg cactcaaaca gacccagatt
    84661 ggattattga ctctcttgtc aatcaaaaac cttatcctta tgctttaaat ggtggaaatg
    84721 tccataacgg ctttctctct atttatgagt cttgccgtga ttctattatg gatatgctcg
    84781 tatcattgcc agcacataaa aaactgctag ctactgggca tagtctaggt ggcgcgcttg
    84841 ccacattaca catattagat gcacgtataa atactgcctt cgcacagtat ggactttatt
    84901 cattcgcttc cccaaaagta ggagatatcg cttttcgaaa ttattataaa ctacaagtag
    84961 ctagtagctt tcgtttcgtc aacttgttcg atgtcgttcc acttctccct ccccgaaaca
    85021 taaattttaa tgatcatgat tgggagtatg cacacgtcca tcacaatatg acatttacaa
    85081 aaaacacaaa atccattaca aataatcatt ccattacaac atacaaaaca tgtctgactt
    85141 ctcattttta accagtaaac aattggaaat aaaatattca tatactataa tactctatga
    85201 agttattttt ggatgagggg accttacatg ttaaaattta tcttcacact ttttcttatt
    85261 gtaattttta cggtcacagg tttctttaca ttttcatact ttgcgacagg agagtatgat
    85321 ggggcaggta taatatatac cactattcca tttctttctt aagcaaaata aataaaacga
    85381 gcttaaaaaa gtaagctcgt tttatttatt aatatcaatt tttgttagta aatcgataat
    85441 atatccccca acgtagcaac ctctttaaaa ctgtttaact gcattaccaa taccccaaat
    85501 ttcattgctg tactgcaaaa tcgttcgatc actcgcaaaa tgaccagact gtgcaatatt
    85561 taaaatcgac atttctagcc actttgttcg gttctcataa gctctaccaa cagcttcttg
    85621 tctttcagca tatggaccaa aatctcgcag aacgaaatat tcatcatttt gaataacgag
    85681 agaatcatag atcgcttcaa attcagcacc cgattgtgca aagaaaccat ttgttaattg
    85741 atctactatt tttttaatgt gcctattgtg gtgataatag tcacttgcac gatatccacc
    85801 attttgatgg taatgaagaa cctcttctgc tgttaaaccg aaaatgaaac agttatcatc
    85861 accgacccgg tcttttattt caacgttagc tccgtctagc gttccaagtg taatcgcacc
    85921 attcatcata aatttcatat tgcctgttcc cgatgcttct ttactcgccg ttgaaatttg
    85981 ctcacttaca tccgccgccg ggaatatatc ttcagctaaa gaaactcgat agttttctag
    86041 aaagataact ttcatatatt gactaacata cggatcatta tttacttttc ttgcgagttc
    86101 atttattaat ttaataattt ttttcgcgta ataataacca ggtgatgctt tcgctccaaa
    86161 aataaaagta cgcggataaa atgtaaaact agcatcctct ttcaaacggt tatacaaata
    86221 taaaatatga agaacattta ataattgtcg tttgtaagca tgtaatcttt tcacttgcac
    86281 atcaaaaata gaatttggat caatcgtaat ccccattgta ttctgaatgc gctccgctaa
    86341 aatctcttta cgctcttgtt ttacctctgc aaacttctct tggaaactag catcatattg
    86401 aactgtttgc aacgattgaa gcttaatcgg ttctttcttc cattctggtc caatcgcctc
    86461 tgaaatgaga tttgttaact gtggatttgc tttcataagc caacgcctat gagcaattcc
    86521 attcgtctta ttattaaact tatctggata aaattcataa aacaatcgca tttcccgctg
    86581 ctttaatatt tccgtatgaa tttttgctac accgtttacg ctatggctac cgacaattgc
    86641 taaatgagcc attttcacaa gatcatgcgc aataattgcc atgtcttcaa tgcgatgcca
    86701 ttcataagga taacgttccc aaagttcatg acagaaacgt tcattaatct cttcaataat
    86761 catataaatt ctcggtaata atggtttaaa aatgtgaatt ggccactttt cgagcgcttc
    86821 tgataacgtc gtatgattcg tataagaaat cgtctgcgtc gttatgtgcc aagcttcttc
    86881 ccatgttaac ttttcttcgt ctagtaaaat acgcatcagt tctggaattg ctaaaaccgg
    86941 atgtgtatcg ttaatgtgaa tcgcaatttt ttcatgtagt tgacgaaggt caccatatct
    87001 ttctctatgc attcgaacga tattttgcaa acttgctgat acgaggaaat actgttgttt
    87061 taaacgaagt atttttccct catcatgcgt atcatctgga tataaaaact ccgatacagc
    87121 ctctgtttcg cgcttatatt tcaaaatatc tttgcagttt tgcgggaaag gaactggttc
    87181 agcattccaa agtctaagtg tatttacagt actcgtctca tagcctacta ccggcacatc
    87241 atatggcacc gccataatga cttctgcatt tgtatgccta aactctaaac gcccgtcaat
    87301 ttctagcggt tcaacactgc caaaataact tacttctaca gcttgatcat gtcttcttac
    87361 ttcccatacg ttttcatgaa gaagccactg ttctggaaat tcaacttgat aaccatcaac
    87421 aattttctga tcaaacaaac catgtttata acgaattcca cagccgtgtc ctggtaagtt
    87481 taaagatgca agtgaatcaa gaaaacaggc tgctaagcgt ccaagtccac cgttaccaag
    87541 gcctgcatct gcttccactt cttctaactc ttgtaacgaa atccctagtt cagataaccc
    87601 ctgctcgcat acatctctaa tacctaaatt caagatgtta cttccaagca aacgtccaag
    87661 caaaaactca atagacaagt aatacatttg cttttgctct cctgatcgat aactctcgtt
    87721 cgttgcaatc cattgactat tcatatactc acgtaccata tggccgagcg tattatattg
    87781 atcacgattt gtagaatctt tgaaactttt cccatacatc gtctctaact tttctagaaa
    87841 agttgattta aaactttcaa catgagtaaa cattttttca ccacctacat gttattccat
    87901 gagactttta tacaattcct tataagcaag agccgattgc ctccagctat aatcttcagt
    87961 catcgcttgt tttacaagct gctcccacac tggtttatcg tgataaaatt caattgcacg
    88021 gtgaaccgta tgcagcatgt catgtgcatt aaagttcgtg aaactgaaac catttccttc
    88081 gcctgtttct tcatcataag aatgtaccgt atcgtttaat ccacctgttt ctcttacaat
    88141 tggaatcgta ccgtacgcca atgcgataag ttgtccaagt ccacacggtt caaacagcga
    88201 tggcattaaa aataaatcgc ttcccgcata cacttggtgc gctaattctt cattaaatcc
    88261 gatataaact tttaccttct ccggatactc atatgccatc cactcaaaga attgctcata
    88321 ttccgaatca cctgaaccta aaataataca ttgtacatct tcttccatta tttcgcggaa
    88381 tacagtgcgt actaaatcaa gacctttttg cttcgttaat ctcgttacca ttgaaataat
    88441 tggtgtatcc tctttttctg gcaaaccaaa ataacgctgc aaagcgcgtt tattttcact
    88501 cttttcatat aatgactctg catcatactg agccttaata tatgaatccg tttctggatt
    88561 atatacgctc gtatcaatac catttacaat gccactaagc ttatcattat attttctcag
    88621 taatccatct aacttctcac cgaaaaattc atattgaatt tcttctttat acgtcgggct
    88681 caccgctgta atttgatccg aagcgataat accgcctttc ataaagttta tgtttccata
    88741 aaactctagc tgctcactat gaaaatattc atcaccaagc tctaacaagt cgtacatcac
    88801 ttcagaagga aatactcctt ggaactgcaa gttgtgaatc gtatataccg ttttaatacg
    88861 ctcatataac gggttatctt gatacttttc acgaagtaag aaattaacca tagccgtatg
    88921 ccaatcgtgg ctatgaagaa catccacttc aaaatcaaga tgcggaatac actctaacac
    88981 tgcttttgag aaataagaaa aacgctcccc gtcatcataa tgaccataca gagaatctct
    89041 cttaaaataa tattcattat ctattaagta atacgtaatt ccgtcttgct caccttttaa
    89101 aattccgcaa tattgatttc tccacccaag cgggacgtta attactttat gtaacgtaca
    89161 tccatctctt aacttttgcg gaatgagact ataattcgga agtataatac gaacgtccac
    89221 tcctaatttt ttcagctctt ttgggagcgc acccgctaca tcagctaatc ctcccgattt
    89281 cacaaacggt acacattctg atactgcaaa taaaatattc acttgttgtc ccactgcgcg
    89341 aaaagttttt atactcctct tgcagcttcc tcccttcgag ttttcattta aattaaaact
    89401 ttaatcagtg ggagaaaaag cccccactga ttctttagga ataactatta atcgtactgt
    89461 tttgtacgct tcctttttct acaacatatg gctcatcgat gtttcctttt aatacgacac
    89521 cgtcgccaat tttcacgtct ttatcaataa taacaccgtc tattatacag ttatctccaa
    89581 tttggctctt ttgcataata atactgttac gaataattga accttttcca attttaaccg
    89641 aacgggaaac aacactgttt tcgacttccc cttcaataat actgccattt gcaatcattg
    89701 tatttttcac gactgcaccc tttagataac gagttggcgg ctcatctttt actttcgtaa
    89761 agatcggcgc ttctttctta aataattgct tccaaatagc aggctgcaaa atttctaagc
    89821 tatgtttata gtaactttca atcgaatcaa taatagctac atatcctgta tgctcatacg
    89881 tagcaatatg cagtgatttt ccgcgctttt ctctcactac atcaaataaa ctgtattgct
    89941 ccacatcttt atatgtctca aataaatcta acaataattg tttctttaac acgtatgttt
    90001 gaagcgaaac cccttcatgg caaacttccg taatatcagc tgccgtatgt atatgtcgct
    90061 ctaacaccgc ctggaaattt aatgctgtta cgagatggct attcgtaata acaacgtact
    90121 cttctctgct tcttagaaaa taatcaatat gtcttctaaa gtgtgcaaaa gacccaaact
    90181 catcttggtc acattggcaa tttggcggga ataaaaatag tccgtctcgt tttctatcta
    90241 aatcccactg ttttcctgaa ccaacatggt ccattagtga gcgattttta tgacttgtaa
    90301 aaaccgctac actatgaata ttagaattca ccatatttga aagcatgaaa tcaatgagtc
    90361 ggtaacggcc cccaaacggt aacgccgcta atgaacgatg ccctgttact ttctttaagg
    90421 aaggaaaact tcccgttgca ttaataattc ctaacatttt ttctcccatt catttcatcc
    90481 cccttttcta tttcccttca gcaatgagta ctacatcgtc gacatttttt tctggacgaa
    90541 taattgttcc atcttcaata accatttccg aaccaacgat cgctctttca atcacaacat
    90601 ttttaccaat ctttgctcct ggcataacga cagaatcaat aaccatacta ccttcttcca
    90661 ccgtcacccc ttggaataac acagaatgct tcacgtcccc ttcaatgacg catccttcgt
    90721 taataagtga ttcttctact tttgcctttt ctgcaatata ttgaggtggc tcatttggat
    90781 tcacagaata aatacgccaa ttacgatcgt ttaaattcag cgatgtttca tcgcgaagta
    90841 aatccatatt cgcttcccat aagcttttca ccgttccaac atctttccaa tatccttcaa
    90901 atggatacgc cattagcttc ttcccttcat ctaataaaag tggaagtaca tcttttccga
    90961 aatcattact agattcagga tttcttgcat ccatctctaa atactctttc aaaattgccc
    91021 agttaaaaat ataaattccc attgatgcaa gattacttct tggaaattgt ggtttctctt
    91081 caaactcaac aatctccatc tcttcatttg tattcataat gccaaagcga ctcgcttcat
    91141 cccaaggtac ttcaataaca gaaatggata cgtccgattc tttctcaata tggtaatcta
    91201 gcatcttact gtaatccatt ttataaatat ggtcgcctga taaaataaga acatactccg
    91261 gttcatactg acttaaatag tttaaatttt gataaatggc acttgccgta cctgtatacc
    91321 acttcacccc tgaagactcc gcataaggag gtaatactgt gactccaccg tttactcggt
    91381 ctaaatccca cgcatttcca attccgatat aattatgaag ttcaagtggt tgatattgtg
    91441 ttaaaatccc aaccgtttca ataccagaat tcgcacagtt acttagcgta aaatcaataa
    91501 tgcgatattt accaccaaat ggaacagctg gcttggctaa attttttgtt aatgcactta
    91561 aacgactacc ttttccccct gctagtaaca ttgctacgca cttttgtttt tgagccatct
    91621 tgttttttgc tcccctttct cgtcttcact ggtcgtaata tggatacgcc aaatggtgga
    91681 attgtaatct ctacatgtgc tgcttgatta tggtacggtt ctagaatcgt cttaagacgt
    91741 ttcttattca cttgccccga accgccatat tgctcagcat cactgtttaa aatctcgtta
    91801 taatactcga aatctggtac acctacttta tagttttcat atgtagcttt cgtaaaatta
    91861 catacgacaa ctaacgcatc ttcttgttta tccccttggc ggataaaaga gaaaatactt
    91921 tgctcattat tattagcatc aatccactga aagccttcag gtgaatggtc aagctgccaa
    91981 agtggttttg agcgcttata caatgctatg agctctttaa agtaatcatg catataacga
    92041 tgcatttcaa aatcatgtaa attccaatct aaatcttcaa ggtctttcca ctcatcaaac
    92101 tgtccgaatt ctcctcccat gaaaagtaac ttctttcctg ggtgagtaaa gaagtatcca
    92161 tataataaac gaagctgagc aaacttatcc cagtaatcac ctggcatttt atttaataac
    92221 gactttttcc catgaacgac ttcatcatga gaaagtggta atatgaagtt ttcagagtac
    92281 gcatatagta aagaaaacgt cattttctca tgaatgtgtt tcctatattc aggcgcacac
    92341 tccatatatt tcagtacatc attcatccag cccatgttcc atttgtaatt gaacccaagc
    92401 ccaccttcat acgttggagt tgttacaagt ggccaagctg ttgaatcttc tgccgtcata
    92461 agaaaatctt catcctctgc aaacactgct tcatttaact ctcttaaaaa tgaaacagca
    92521 tgctcattac tttgctcttg tccttcttta ttccagtaca acatgttcgc aactgcatct
    92581 actctgaaac catcaatatg gaaatatctc atccaaaata acgcatttga aattaagaaa
    92641 ttacgtacct ctctcttccc taaatcaaaa ttgacagttc cccatactgg attttcttgt
    92701 acatctttat ctttatattc ataggtcggt gtgccatcaa acaaatataa accgtgagca
    92761 tctttacaaa agtgccccgg cacccaatct aaaatgacac cgattccata tttatgacat
    92821 tcgtcgacaa aatacattaa atcatgcggc gtaccaaatc tactcgtcgc tgcataatat
    92881 cccgttcctt gatatcccca agaacgatca tatggatgct caacaagcgg cataatttca
    92941 atatgtgtaa attgatgttc caccacatac gggatgagct cttctaccat ttccctgtaa
    93001 gaatacagcg ttccatcttc tttctttttc caagaaccaa aatgtaattc ataaactgtc
    93061 atcgcttctt tataaatcgg ttttttcttt ttcttacgat tccagttttt atcattccat
    93121 tcatatcctt ttatatcaaa aactacagat gccgtattcg gtcttacttc tgcatatata
    93181 gcatacggat ctgcctttaa aatgacgtca ccagccaacg tttcaatcgc atatttatat
    93241 atttctcctt cttcaatatg cggtataaat aaggaccaaa tgccttcttc tgtcacttgt
    93301 agcatcttat gttgctcata atcccactca ttaaaatctc caacaacact cattgctttc
    93361 gcatgaggag cccacactgt aaatcgtacc ccttgaatct catcttccgt cacaacatgt
    93421 gcgccaaaga tgttataact ttcatagtac ttttctgtat gaaactcatc tcgtttcact
    93481 tcttcacaat ttattacact caatatgctc acctcactta gatgacagaa ttttttatac
    93541 tttaattatt tctgcgaaaa actgcaatat ccttgttgat ttataaaaaa cattcgtttt
    93601 tttcttaaaa atgttagttt ttcttcacat ttccgtgtaa aatatcgaat tttgacgaat
    93661 attcattgaa aacgctttat tattcttcta tatttttacc tattattttt tctcaacctt
    93721 tattttatta gatttatcct atttttcatg ctatttttca ttcaaaatca aaataaaata
    93781 atctgtcata aaaaaatgtt tctcaacatt ttttgtcaca attttattga aatgcaaaat
    93841 tcataagcat atactcgctc tcaataaaga acttagatct tccgtaacta taattcatag
    93901 tggactacta tgtttactta tttatccttg ttgcgaacgg tcactatgaa aatttaacta
    93961 ggagggcttt cttatgtcat taaaacaaaa agtaggaatg ggagttgtca ccgcttcact
    94021 tggtttatcc cttacattcg gaggtgtatt cgcctatttc agtgattcag aaacatcgag
    94081 taactcattt caagccgcct aacaacgaaa cttggtactg aaaaagacgg taagctgctt
    94141 ggccaatatt attatgcaag acctgacgaa aaccttgccg gcgatgtaaa tggtgataaa
    94201 gtaatcgata ttaaagatgc tgaaattatc gctagcaact acattaaaaa aggactaact
    94261 gtaaaagacg gagatcttaa taaagatgga attgtcgacg aaaaagatat tcgcttcgtt
    94321 gaaaagaact tcttgaaaaa aggtccagat gcatctaaat cacaaacacc tgtagaaaaa
    94381 tcaaaaagcg gtacactgac agatatttta aagaagttag gattaacacc taaaaaataa
    94441 tcataaagag cactctatat aaaatagagt gctcttttct ataaatgacc cttatccagc
    94501 aaaaggggta tattggggat atacaaggga aaccggaaaa ggaatttata ttgaattata
    94561 tataaatcca gaagtaagaa gcaggtcccc acttccggat tatttagcaa ttaattatag
    94621 tactggtgcc atagtttctt ttaatacttt tacagaatga gcgaatttcg ctttttcttc
    94681 ttcatttagc tcaagttcta cgatttcacg tacaccttcg cggttaataa cagctggaac
    94741 acctacgtaa gcatctttct caccgtattg accttcaagg tatgcagata cagttaatac
    94801 gctgttctcg ttgtttaaga tcgctttagt tacacgaagt agtgacatac cgattccgta
    94861 gtaagttgca cctttacgtt cgatgatatg gtaagctgca tcacgtacat tttcgaagat
    94921 tttatctaag tcttcttgtt tgtactgttc gttgttagct aagattgttt ctagtttttg
    94981 tacaccgata gtagcgtggc tccatactgg aagttcagtg tcaccgtgct caccaacgat
    95041 gtaagcatga acgttacgtg gatctacatc taagtagtca cctaacatgt aacggaaacg
    95101 agcagagtct aaagtagtac cagaaccgat tacgcgctct ttcggtaaac cagattcttt
    95161 ccaagttacg taagttaaaa tatcaaccgg gttagttgcg attaagaaga ttccatcgaa
    95221 tccgctatcc ataatgccgc gaacgatttg tttaaagatc tttgtatttt tctcaactaa
    95281 gtctaaacga gtttcacctg gcttttgtgg taacccagca gtgataacaa ctagatctgc
    95341 atctttacaa tctgcatagc taccgctcca aacttttgtt ggtgatggag agaatggtac
    95401 cgcatggctt aagtccattg cttccccttc tgcttttgct tcattaacat ctactaatac
    95461 gaattcttca gctacacctt ggttgatcat tgagtaagcg taactacaac ctacagctcc
    95521 tgttcctact aatactacac gattgatacc ttttttcatg gtaatttccc ctctctattg
    95581 ttcacatata tttttttatg attgtttaag taattaatta aaatactaat ttaatgttgt
    95641 ttaacttctt tacattcata ttgtagcacg tattattgtg aattacttca caatttatga
    95701 cctatttgtg aactttttca catagagtgt aaagttgtta gatcaggtgt ggaatccata
    95761 ccaaattagg tgttttcttt agattgtgaa taaaaatgta tgattcaatt actcactgta
    95821 actaaattca ctttctataa taaaaatcct aacattcaca aaaaatgtaa tcacattata
    95881 agattaaact gactgatcac atcattccct tacaagatgg acgtcaatta gcttatatag
    95941 aatacggtta aataaatgaa ttagcctata ctttatcacc tcccttttaa tcattactat
    96001 atattaaaaa atatccgtta aaattatgca ttcttttcta ataataaacc attcaatata
    96061 agtgataggc tatgcaaagc tttagacaac cgtgcctctg catcttcaga attcgcaatc
    96121 caacaagcaa ggtccactag tccgccattt ataaatcttg ctaaagcttc acagtccgtc
    96181 ttttcaataa tacagtcctt cattaattgc tgaagcatct cagccatcgt cactaaacat
    96241 tgtgactgtg atgattgata ataactagtt cctaatactg ctggtgcatc tcgaagtacg
    96301 attcgctgaa tttctggatt aagtgccatc gttaaatatg cacgacaacg cccaacaaac
    96361 ccttcccatt ttccttccgc ttcatctgat actttcccta atttattatc catttccata
    96421 tcaatttctt ttacaactgc ttctaacaat ccttttttat caccaaaatg atgataaatt
    96481 gcaccacgtg ttaaaccgac agatgctgta aaatcatcca tagacgtatt tacatatcca
    96541 actgtaccaa aagcctctct tgctgcccac agcaatttag cacgtgtttc agtaatcatt
    96601 tctgctctcg tttttttaat catcttttcc tcctacttct attcattctc tttattcaaa
    96661 atgaattgca ctatagtatc gttctctata taaaagaata actcctttaa acatcggctc
    96721 tatccagaga taaaacattt caattgacat acgcttcgta tgttaatatg atattggcat
    96781 acggtgcgta tgtaaattat ttctagctta caagataata taacttctta cctataccct
    96841 acattgactc actgtccctt tttatagaag gtattaatga aacagaggag gagttaaaag
    96901 aatgaagaat gtatatgtac acgtcaaata ttgtggtgat tatcatgttt aattcctacc
    96961 gtgagatttt cagtgctcct ggtacaaaag gattctcatt agcaggattt atagctcgta
    97021 tgcccatatc aatgatgggt attggtattg ttaccatgtt atctcaagta agtggtgact
    97081 attggcttgc tggagctgtt gcagctacct ttacattatc atcagcttta ctagctcctc
    97141 atatttctcg gatggctgat caattagggc aatctcgcat acttcttccg actacaggta
    97201 ttagcgtttt ctttacaatc ctcttacttc tatgtacgaa atatgaagct ccttattgga
    97261 cgctatttct atccgcttta tgtgcaggtt gtatgccaaa tatgtcagct atggtacgtg
    97321 cacgttggac taaactatac cgcggatccc ataaattgca tacagcattt tccttcgaat
    97381 cggtcgtcga cgaaatttgc ttcataattg gtcctgtatt atctgtcagt ttaagtgtta
    97441 tgttcttccc agaagcagcg ccacttttat catctgtttt tcttacaatc ggggtatgcc
    97501 tatttactat gcaaaaaagc acagaaccgc ctgtacaccc tcgcgacatt acaaacaacg
    97561 gaacagtatt taaaattggt tctttgcgag tactagtatt cacactcatt gctataggta
    97621 ctatcttcgg cacaatagat gtcgttagtg tagcttttgc tgagcagcaa ggaaacacag
    97681 tagctgctag ctttgtactt tctgtctatg caatcggttc atgcctggca ggccttattt
    97741 tcggtactct taaactcaat accccaccct ataatcagtt tttaatagcg gtcacacttt
    97801 ccatgataac aatgctgcca ctagtttttg taaacagtat tacttggcta gtagttattg
    97861 ttttctttgc agggctatct gtcgctccta ctatgattat tactatgggg cttgtggaaa
    97921 aaatcgtacc tgaatcaaag ataaccgaag gaatgacttg ggcaattaca ggacttggaa
    97981 ttggagtctc cctaggatca gcgatagctg gtttagttat tgataacttt ggagcccatg
    98041 taggatttaa tgtggctatt atagcaggag gccttgcctt aactattgca cttttaggct
    98101 acaaaactct tcactccgca tatagtcatg ttgttattaa acaagatgaa cattcaatag
    98161 aaagttaaaa catattcaaa aaataggatt gccttttctt atgtatgaga aaaggtaatc
    98221 ctattttaaa cttattattt ataatctgtc atagcttctt ctatatctat acacaacaaa
    98281 aaagagatag cagattatgc tatctctttt agtatgaccc gtacgggatt cgaacccgtg
    98341 ttaccgccgt gaaagggcgg tgtcttaacc acttgaccaa cgggccagtt ctggcagaga
    98401 agaagggatt cgaaccctcg caccgcgttc gcgatctact cccttagcag gggagcccct
    98461 tgagccactt gggtacttct ctataaatat ggctccgcag gtaggactcg aacctacgac
    98521 cgatcggtta acagccgata gctctaccac tgagctactg cggaacaatt atggtgggcc
    98581 taaatggact cgaaccatcg acctcacgct tatcaggcgt gcgctctaac cagctgagct
    98641 ataggcccat aattgaaaag cgggtgaaga gaatcgaact ctcgaccaga gcttggaagg
    98701 ctcttgtttt accactaaac tacacccgca taaaattgaa aatggtgagc catgaaggat
    98761 tcgaaccttc gaccctctga ttaaaagtca gatgctctac caactgagct aatggctcat
    98821 tttgaaagtg gtgccgacta gaggacttga acccccaacc tactgattac aagtcagttg
    98881 ctctaccaat tgagctaagt cggcttgcga cttcaaaatg gtggctcggg acgga
//
LOCUS       scaffold00000046        9821 bp    DNA              UNK 17-JAN-2025
DEFINITION  Mo4_4_1_(paired)_contig_46.
ACCESSION   Mo4_4_1_(paired)_contig_46
VERSION     Mo4_4_1_(paired)_contig_46
KEYWORDS    .
SOURCE      KBase_KBase
  ORGANISM  Bacillus thuringiensis
            cellular organisms; Bacteria; Terrabacteria group; Firmicutes;
            Bacilli; Bacillales; Bacillaceae; Bacillus; Bacillus cereus group.
COMMENT     Genome imported from RAST annotationRenamed contig from
            Mo4_4_1_(paired)_contig_46 because the original name exceeded 16
            characters
FEATURES             Location/Qualifiers
     gene            complement(3..467)
                     /product="N-hydroxyarylamine O-acetyltransferase (EC
                     2.3.1.118)"
                     /translation="MTDFQKQFFARLHIEEKDTVSFEDLSNIMYAMAQTVPFENLNILE
                     KNFKEISKENLKEKILVNNRGGLCYELNPTMYYFLKDAGFDVHLVSGTVYNAANSIWAV
                     DSGHIATVLTHHNELYLIEVGFGSYLPLAPVPFSGEVIHSVTGDYPCPST"
                     /db_xref="SSO:000005134"
     mRNA            complement(3..467)
     CDS             complement(3..467)
                     /product="N-hydroxyarylamine O-acetyltransferase (EC
                     2.3.1.118)"
                     /translation="MTDFQKQFFARLHIEEKDTVSFEDLSNIMYAMAQTVPFENLNILE
                     KNFKEISKENLKEKILVNNRGGLCYELNPTMYYFLKDAGFDVHLVSGTVYNAANSIWAV
                     DSGHIATVLTHHNELYLIEVGFGSYLPLAPVPFSGEVIHSVTGDYPCPST"
                     /db_xref="SSO:000005134"
     gene            671..2212
                     /product="Glucan 1,4-alpha-maltohexaosidase (EC 3.2.1.98)"
                     /translation="MFKRITIVGLSVVMLLPSIYGESKAYADTVNNGTLMQYFEWYAPN
                     DGNHWNRLRADAENLAEKGITSVWIPPAYKGTTQNDVGYGAYDLYDLGEFNQKGTVRTK
                     YGTKAQLKSAIDALHKKNIDVYGDVVMNHKGGADYTETITAVEVDPSNRNVEVSGDYEI
                     SAWTGFNFPGRGDSYSNFKWKWYHFDGTDWDEGKKLNRIYKFRGIGKAWDWEVSSENGN
                     YDYLMYADLDFDHPDVANEMKKWGTWYAKELNLDGFRLDAVKHIDHEYLRDWVNHVRQQ
                     TGKDMFTVAEYWQNDIQTLNNYLAKGNYNQSVFDAPLHYNFHYASTGNGNYDMRNILKG
                     TVVANHPTLAVTLVENHDSQPGQSLESVVSPWFKPLAYAFILTRAEGYPSVFYGDYYGT
                     KGNSNYEIPALKDKIDPILTARKNFAYGTQRDYFDHPDVIGWTREGDSVHANSGLATII
                     SDGPGGAKWMDVGKNNIGEVWYDITGNQTNTVTINKDGWGQFQVSGGSVSIYVQQ"
                     /db_xref="SSO:000017189"
     mRNA            671..2212
     CDS             671..2212
                     /product="Glucan 1,4-alpha-maltohexaosidase (EC 3.2.1.98)"
                     /translation="MFKRITIVGLSVVMLLPSIYGESKAYADTVNNGTLMQYFEWYAPN
                     DGNHWNRLRADAENLAEKGITSVWIPPAYKGTTQNDVGYGAYDLYDLGEFNQKGTVRTK
                     YGTKAQLKSAIDALHKKNIDVYGDVVMNHKGGADYTETITAVEVDPSNRNVEVSGDYEI
                     SAWTGFNFPGRGDSYSNFKWKWYHFDGTDWDEGKKLNRIYKFRGIGKAWDWEVSSENGN
                     YDYLMYADLDFDHPDVANEMKKWGTWYAKELNLDGFRLDAVKHIDHEYLRDWVNHVRQQ
                     TGKDMFTVAEYWQNDIQTLNNYLAKGNYNQSVFDAPLHYNFHYASTGNGNYDMRNILKG
                     TVVANHPTLAVTLVENHDSQPGQSLESVVSPWFKPLAYAFILTRAEGYPSVFYGDYYGT
                     KGNSNYEIPALKDKIDPILTARKNFAYGTQRDYFDHPDVIGWTREGDSVHANSGLATII
                     SDGPGGAKWMDVGKNNIGEVWYDITGNQTNTVTINKDGWGQFQVSGGSVSIYVQQ"
                     /db_xref="SSO:000017189"
     gene            complement(2314..3027)
                     /product="Collagen triple helix repeat protein"
                     /translation="MNEEYNTLHGPALEPNLIGPTLPSIPPFTFPTGPTGITGPTGATG
                     FTGIGITGPTGVTGPTGIGITGPTGVTGPAGIGITGPTGVTGPTGIGITGPTGATGLGI
                     LPVFGTITSEVGIGFSAVVNTNVNFTIPGPVSGTTLNPVDNSITIDTTGVYSVSFSIVF
                     VIQAISSSILNLTINDSIQFAIETRVGGASGVRATSARTDLLPLNQGDVLRLRIREATG
                     DIIYSNASLVVIKVD"
                     /db_xref="SSO:000012357"
     mRNA            complement(2314..3027)
     CDS             complement(2314..3027)
                     /product="Collagen triple helix repeat protein"
                     /translation="MNEEYNTLHGPALEPNLIGPTLPSIPPFTFPTGPTGITGPTGATG
                     FTGIGITGPTGVTGPTGIGITGPTGVTGPAGIGITGPTGVTGPTGIGITGPTGATGLGI
                     LPVFGTITSEVGIGFSAVVNTNVNFTIPGPVSGTTLNPVDNSITIDTTGVYSVSFSIVF
                     VIQAISSSILNLTINDSIQFAIETRVGGASGVRATSARTDLLPLNQGDVLRLRIREATG
                     DIIYSNASLVVIKVD"
                     /db_xref="SSO:000012357"
     gene            3636..5537
                     /product="Clostridial MutS2-related protein"
                     /translation="MNTMTFEKLQYNELKDIVKSYCVSGLGKELLNKLEPSTSLKVVRN
                     RLNETTEARAILDAEGHVPFFGISNIASTIQKLEKGMILDPEELVSVSDFLRGCRKIKK
                     FMLDKEFFAPVLASYANSMTEYKSIEEEINFSIKGNSIDVAASKELKRIRNNIDSVDGK
                     IKERLMKFLNSSANKKFIQEFFISKKDDRYTIPIKSSYKNQVAGSIIEASAKGSTVFIE
                     PHTVTKLNAELAGLKAEEAVEEYQILATLSGMVLENIYSIKINMELISQYDMVFAKAKF
                     SKSIDGIEPKLNDHGYIHLVNCKHPLLTGQVVPLHFKIGQEYRSLIITGPNAGGKTIVL
                     KTIGLLTLATMSGLHIAGDRGTEIAIFENVFVDIGDNQSIENALSTFSSHMKNLSEIMR
                     MSNNNTLLLFDEIGSGTEPNEGAALAISILEELYLAGCITVASTHYGEIKRFSEMHDDF
                     MNAAMQFNSETLEPLYKLVIGKSGESNALWIANKMSVKEHVLKRAKEYMGNKEYALEKV
                     NESKIRKPKFVQEKRESHYEYKIGDRVNLLDYDDFGIIYKEKDNFYNVVVYYNGEFVEV
                     NVKRITLEVAAKELYPEGYDLNTLFVDYKERKMQHDIERGSKKALRKIQKEIRKNRG"
                     /db_xref="SSO:000001596"
     mRNA            3636..5537
     CDS             3636..5537
                     /product="Clostridial MutS2-related protein"
                     /translation="MNTMTFEKLQYNELKDIVKSYCVSGLGKELLNKLEPSTSLKVVRN
                     RLNETTEARAILDAEGHVPFFGISNIASTIQKLEKGMILDPEELVSVSDFLRGCRKIKK
                     FMLDKEFFAPVLASYANSMTEYKSIEEEINFSIKGNSIDVAASKELKRIRNNIDSVDGK
                     IKERLMKFLNSSANKKFIQEFFISKKDDRYTIPIKSSYKNQVAGSIIEASAKGSTVFIE
                     PHTVTKLNAELAGLKAEEAVEEYQILATLSGMVLENIYSIKINMELISQYDMVFAKAKF
                     SKSIDGIEPKLNDHGYIHLVNCKHPLLTGQVVPLHFKIGQEYRSLIITGPNAGGKTIVL
                     KTIGLLTLATMSGLHIAGDRGTEIAIFENVFVDIGDNQSIENALSTFSSHMKNLSEIMR
                     MSNNNTLLLFDEIGSGTEPNEGAALAISILEELYLAGCITVASTHYGEIKRFSEMHDDF
                     MNAAMQFNSETLEPLYKLVIGKSGESNALWIANKMSVKEHVLKRAKEYMGNKEYALEKV
                     NESKIRKPKFVQEKRESHYEYKIGDRVNLLDYDDFGIIYKEKDNFYNVVVYYNGEFVEV
                     NVKRITLEVAAKELYPEGYDLNTLFVDYKERKMQHDIERGSKKALRKIQKEIRKNRG"
                     /db_xref="SSO:000001596"
     gene            5544..6068
                     /product="Acetyltransferase, GNAT family"
                     /translation="MVTIRQEQKNDYRKTEEVVKEAFLLEEFSDKTEHELVKRIRECDA
                     FVPELSIVAVDEDIVGHIMLSKITIEQDGTSVESLALAPVSVARGHQKKGIGGKLITAA
                     LEKAKELGYGSVVVLGHPEYYPKFGFKKASEWNVKASFEVPEEVFMAMELRENALQGVE
                     GVVQYSSAFAE"
                     /db_xref="SSO:000009631"
     mRNA            5544..6068
     CDS             5544..6068
                     /product="Acetyltransferase, GNAT family"
                     /translation="MVTIRQEQKNDYRKTEEVVKEAFLLEEFSDKTEHELVKRIRECDA
                     FVPELSIVAVDEDIVGHIMLSKITIEQDGTSVESLALAPVSVARGHQKKGIGGKLITAA
                     LEKAKELGYGSVVVLGHPEYYPKFGFKKASEWNVKASFEVPEEVFMAMELRENALQGVE
                     GVVQYSSAFAE"
                     /db_xref="SSO:000009631"
     gene            6229..6939
                     /product="Phosphoglycerate mutase family 1"
                     /translation="MNKRETDSNENAVTLYVTRHGKTILNTNHRAQGWADSPLVEKGVE
                     VATNLGTGLKDIHFMNAYSSDSGRAIETANLVLKYSEQSKLKLEQRKDLRELNFGIFEG
                     EKLENMWDVVGKAAGVPSPEELMKFSIQEVINLIRVADPTKQAEDWELFSTRIKAEIDK
                     ISEEAAGNGGGNVLVVVHGLLITTLIEMLDSSKTKLGVENASVTKIVYQDGTYTVESVG
                     DMSYVAKGKESVEI"
                     /db_xref="SSO:000005975"
     mRNA            6229..6939
     CDS             6229..6939
                     /product="Phosphoglycerate mutase family 1"
                     /translation="MNKRETDSNENAVTLYVTRHGKTILNTNHRAQGWADSPLVEKGVE
                     VATNLGTGLKDIHFMNAYSSDSGRAIETANLVLKYSEQSKLKLEQRKDLRELNFGIFEG
                     EKLENMWDVVGKAAGVPSPEELMKFSIQEVINLIRVADPTKQAEDWELFSTRIKAEIDK
                     ISEEAAGNGGGNVLVVVHGLLITTLIEMLDSSKTKLGVENASVTKIVYQDGTYTVESVG
                     DMSYVAKGKESVEI"
                     /db_xref="SSO:000005975"
     gene            complement(7007..7972)
                     /product="Quinone oxidoreductase (EC 1.6.5.5)"
                     /translation="MKALCFEQFGNPDVLQYKEIHDPIINPNEILVRTKAIGLNFADIY
                     RRRGDYHLAGNPPYVLGYEGAGIVEKVGADVTTINPGDRIAFADVPFANAELVAVPSEK
                     VIPLPDSISFETAASVLLQGLTAHYLTQDSYQLKQSDIALVHAAAGGVGQLLVQMIKLY
                     GGKVIGLTSSKEKAKIATLAGADHVFLYNEEWHTKVLEMTNGTGVNVVYESVGSTLEDS
                     FNATKIGGTVVFYGMAGGNPAPVDPRMLMDTSKTLTGGDLWNVLTTYEERKKRSTQLFD
                     WIATGKLNIECPTTFSLQDGALAHKLLESRKSTGKILLIP"
                     /db_xref="SSO:000006879"
     mRNA            complement(7007..7972)
     CDS             complement(7007..7972)
                     /product="Quinone oxidoreductase (EC 1.6.5.5)"
                     /translation="MKALCFEQFGNPDVLQYKEIHDPIINPNEILVRTKAIGLNFADIY
                     RRRGDYHLAGNPPYVLGYEGAGIVEKVGADVTTINPGDRIAFADVPFANAELVAVPSEK
                     VIPLPDSISFETAASVLLQGLTAHYLTQDSYQLKQSDIALVHAAAGGVGQLLVQMIKLY
                     GGKVIGLTSSKEKAKIATLAGADHVFLYNEEWHTKVLEMTNGTGVNVVYESVGSTLEDS
                     FNATKIGGTVVFYGMAGGNPAPVDPRMLMDTSKTLTGGDLWNVLTTYEERKKRSTQLFD
                     WIATGKLNIECPTTFSLQDGALAHKLLESRKSTGKILLIP"
                     /db_xref="SSO:000006879"
     gene            8096..8989
                     /product="LysR-family transcriptional regulator Bsu YwqM"
                     /translation="MEIKQLITFKVAADTLNFTQTAKKLNFAQSSVTAQIKTLEAELGT
                     PLFERLGKRLFLTEAGRKFQLYADKIIALSKEAKTAVKDDEEIAGTLIIGAQESQCTYR
                     LPSILKRFKAQFPQIKLIFKPAHSNKDAKEQLMEGKVDLAFILDECKTEDVLHVEPLMK
                     EELKVVAAPTHRLLEQPSVSIKDLESETLLLTELGCSYRTLFEELFRIEDVYPANKIEF
                     VSVEAIKQCVIADLGIAVLPAIVVEKDIREGTIKELHLENAISSIYTQIAWHKDKWMTA
                     PLQQFIDVTREFFTTD"
                     /db_xref="SSO:000019113"
     mRNA            8096..8989
     CDS             8096..8989
                     /product="LysR-family transcriptional regulator Bsu YwqM"
                     /translation="MEIKQLITFKVAADTLNFTQTAKKLNFAQSSVTAQIKTLEAELGT
                     PLFERLGKRLFLTEAGRKFQLYADKIIALSKEAKTAVKDDEEIAGTLIIGAQESQCTYR
                     LPSILKRFKAQFPQIKLIFKPAHSNKDAKEQLMEGKVDLAFILDECKTEDVLHVEPLMK
                     EELKVVAAPTHRLLEQPSVSIKDLESETLLLTELGCSYRTLFEELFRIEDVYPANKIEF
                     VSVEAIKQCVIADLGIAVLPAIVVEKDIREGTIKELHLENAISSIYTQIAWHKDKWMTA
                     PLQQFIDVTREFFTTD"
                     /db_xref="SSO:000019113"
     gene            9289..9801
                     /product="FIG01227456: hypothetical protein"
                     /translation="MFKKLMKVCVLSAASIGVLFSFQGSTFAATDLSSYYDGKNPATTK
                     VYGGSTTCDADGFNAKSTAVYEGSKKVGTVYLRYSNKCHAAWAKFVLDQPAPAVSGGVY
                     AYAVVNKYKNDVFQKSVTSNQGNGTIKTGQTSTYTGMVFDLTADFGYTADAEAVTFNNG
                     YGKTARY"
     mRNA            9289..9801
     CDS             9289..9801
                     /product="FIG01227456: hypothetical protein"
                     /translation="MFKKLMKVCVLSAASIGVLFSFQGSTFAATDLSSYYDGKNPATTK
                     VYGGSTTCDADGFNAKSTAVYEGSKKVGTVYLRYSNKCHAAWAKFVLDQPAPAVSGGVY
                     AYAVVNKYKNDVFQKSVTSNQGNGTIKTGQTSTYTGMVFDLTADFGYTADAEAVTFNNG
                     YGKTARY"
ORIGIN
        1 tcttaagttg atgggcatgg ataatctcct gtaacagagt gaatgacttc acctgagaaa
       61 gggacaggtg caagaggtaa gtatgatccg aatcctactt caattaaata aagttcatta
      121 tgatgtgtta aaacggttgc gatatggcca gaatcaacag cccatatgga gtttgcagcg
      181 ttataaactg ttcctgaaac gagatgaaca tcaaatccag cgtctttaag gaagtaatac
      241 atagtaggat tgagttcata acaaagaccg ccacggttat ttactaaaat tttctctttc
      301 aaattttctt ttgatatttc tttaaaattc ttttcgagaa tatttaagtt ttcaaaagga
      361 acagtttgtg ccattgcgta cataatgtta gataaatctt caaatgaaac cgtgtctttt
      421 tcttctatat gtaatcgtgc gaaaaattgt ttttgaaagt ctgtcataga aatccctccg
      481 ctatgctttt ataggtaaat tgtaaacaat cttgaataga atgtgaaatt aaaattacgt
      541 tgaatatttg aagtgagact aaaaataatg tgggagagtg agagattgct actttactaa
      601 cgatggaacg aatattataa taattctgat aaactatgca aacgctttct taagaaggga
      661 tggaatacag atgtttaaaa gaataacaat agtcggattg tcagttgtta tgttattacc
      721 tagtatatat ggggagagta aagcatatgc agatacagtt aacaatggaa cgttaatgca
      781 gtattttgag tggtacgctc cgaatgatgg gaatcattgg aatcgtttgc gtgctgatgc
      841 tgaaaattta gcggaaaaag gaattacatc tgtttggata ccacctgcat ataaaggaac
      901 tacgcaaaat gacgtaggat atggagcata tgatttatat gatttggggg aattcaatca
      961 aaagggaaca gtgcggacga aatatgggac gaaagcacaa ttgaaatctg ccattgacgc
     1021 tttacataag aaaaacatcg atgtatacgg tgatgtagtt atgaatcata aaggtggggc
     1081 tgattatacg gaaactatca cagcagttga ggtagacccg agcaatcgaa atgttgaagt
     1141 atcaggtgat tatgaaatta gtgcttggac aggctttaac tttccagggc gtggagattc
     1201 ttattctaat ttcaaatgga aatggtatca ttttgacgga acagattggg atgaaggaaa
     1261 gaaattaaac cgaatttata aatttagggg cataggtaaa gcgtgggact gggaagtgtc
     1321 tagcgagaat gggaattatg attatttgat gtacgcggat cttgattttg atcatccaga
     1381 tgttgcgaat gaaatgaaaa aatggggaac gtggtatgcg aaggaattaa atttagatgg
     1441 ctttcgttta gatgctgtta aacatattga tcatgaatat ttgcgcgatt gggtaaatca
     1501 tgttagacag caaacgggga aagacatgtt tacagtagct gaatattggc aaaatgatat
     1561 ccagacttta aataattatt tagcgaaggg caattataat caatctgtgt tcgatgcgcc
     1621 acttcattat aattttcatt atgcttcaac aggaaatgga aattatgata tgagaaatat
     1681 tttaaaagga acggtagttg cgaatcatcc tacacttgcg gttactctag ttgaaaatca
     1741 tgattcacag cctggtcagt cattggaatc tgtagtgagc ccttggttca aaccgttggc
     1801 atatgcattt attttaacgc gtgcagaggg atatccttct gttttctatg gtgattacta
     1861 tggtacaaaa ggaaatagta actatgaaat tccagcgtta aaggacaaaa ttgatccgat
     1921 tttgacggca cgaaaaaact ttgcatatgg tacgcagcgt gattattttg atcatccaga
     1981 tgtgattggc tggacaagag aaggtgatag tgtgcatgct aattctggtt tagcaacgat
     2041 aatctctgat ggaccaggag gggcaaagtg gatggatgtt ggaaagaata acatagggga
     2101 agtatggtac gatattacgg gtaatcaaac aaatactgta acaattaata aggacgggtg
     2161 ggggcagttc caagtaagtg gaggatcagt ttccatatat gttcagcagt aattttgtga
     2221 tgaaaaagga gaggtagact gaaatataag ttttcctctc ctttttatat ggtgcatatt
     2281 tatttttcct gaatctttat tgtaataaaa gaactagtcg acctttataa caacaagaga
     2341 tgcattggaa taaataatgt cacccgtggc ttctcttatt cgtaatcgaa gaacatctcc
     2401 ttggtttaaa ggtaatagat cagttctggc ggatgtggct cttaccccag aagcaccacc
     2461 aactcgtgtt tcaattgcga attgaatgga atcgtttatt gtaagattta atatgctaga
     2521 cgaaatagct tgtattacaa atacgattga aaaggataca gagtatacac cagtggtatc
     2581 aattgtaatg gagttgtcta ctggatttag agtagttcca ctaacaggtc ctggaatggt
     2641 aaagttgaca tttgtattaa ctactgctga aaaaccgatt cctacttcag aagttattgt
     2701 tccaaatacg ggaagaatcc ctaaaccagt tgcgccagtg ggaccagtta ttccaattcc
     2761 ggtagggcct gtaaccccag tgggaccagt tattccgata ccggcaggac ctgtaacccc
     2821 agtggggcca gttattccga ttccggtagg acctgtaacc ccggtgggac cagttattcc
     2881 gattccagta aaacctgtcg caccggtagg gcctgtgatt ccagtaggtc cagtagggaa
     2941 agtaaatggt ggaattgatg gtagtgtggg accgattaaa tttggttcca gagcaggtcc
     3001 atgtaaagta ttatattctt cattcatata gtaaacctcc tatcattgct tgtcataatt
     3061 attaaatgta ttagaggaag taaatgacat tcgcaatagc ggagccgctt ctataatttt
     3121 tcctcagcaa atataggtct agtttaagtg atattgaagc gtacagttac gtactactta
     3181 agtatgacac ctttacttct cacgtaacat atagtatgat gatttcaata aattagattt
     3241 caatgactat aatataaatt aatgagaggt gctttttgtg agtgcggtag gtactaaata
     3301 ggaaaaattt aatgaaataa gtcagataag aacaggggat ttttatgtat accatacccc
     3361 taactttgtc atggatttat ttcgatacct atgaagatac ctacaatact ttataaagcg
     3421 tgtaataagg gactgccatc tattttttta tggcttattt cctcatatgt tattacacat
     3481 gccttgtaaa tgtaaaagct gcggtatccc cgcagctttt ttgtatatat ttttaatgta
     3541 taaaaatggt aatttaataa tgtagaactc attggaatct aatgagtagg tatcttcatt
     3601 tatgataaaa atcaatcata gtgaggagaa acaaaatgaa tacgatgact tttgaaaagt
     3661 tacaatataa cgaattaaag gatatagtga aatcttattg tgtaagtgga ttaggtaagg
     3721 aattattaaa caaattagag ccgagtacga gtctaaaagt agtgagaaat cgcttgaatg
     3781 aaacgacaga agcacgagct atattagatg cagaggggca tgttcctttc ttcggcattt
     3841 ctaatattgc tagtacaatt caaaaattag aaaaagggat gattttagat ccagaagaat
     3901 tagtaagtgt ttcagacttt ttacgtggat gtagaaagat taaaaagttt atgttagata
     3961 aagaattttt tgcaccagta ttagcttctt atgcaaattc aatgactgaa tataaaagta
     4021 ttgaagagga aattaacttt tcaattaaag gaaatagtat tgatgtagct gcaagtaaag
     4081 agttaaagcg aattcgaaat aatattgatt ctgtagatgg gaaaataaaa gaacgtttaa
     4141 tgaaattttt aaatagtagt gcaaataaga aattcattca ggaattcttt attagtaaaa
     4201 aggatgaccg ttatacgatt ccaattaaat cttcctataa aaatcaagtt gctggaagta
     4261 ttattgaagc ctcggcaaaa ggctctactg tatttataga accgcatacg gttacgaaat
     4321 tgaatgcaga attagcaggt ttgaaagcag aagaagcggt tgaagagtat cagattttag
     4381 cgacgttatc aggaatggtg ttagaaaaca tttatagtat aaagattaac atggagctaa
     4441 ttagtcagta tgatatggta tttgcgaagg caaagtttag taaatcgatt gatggaatag
     4501 agccgaagtt aaatgatcat ggctacattc atttagtgaa ttgtaagcat ccgcttttaa
     4561 cagggcaagt tgtaccgtta cattttaaaa ttggtcaaga gtatcgtagt ttaattatta
     4621 cagggccgaa tgcgggcgga aagacaattg tgttaaaaac gattggattg ttaacattag
     4681 ctacaatgtc aggccttcat attgcaggag atagaggtac agaaatcgct attttcgaaa
     4741 atgtattcgt agatattggt gataatcaaa gtattgaaaa tgcattaagt acattttcgt
     4801 ctcatatgaa aaatctttct gagattatga ggatgtcaaa taataatacg ttgctattat
     4861 ttgatgaaat tgggagcggt acagaaccga atgaaggtgc agcacttgca atttctattt
     4921 tagaagaatt gtaccttgcg ggatgtatta ccgttgcgag tacgcattac ggagaaatta
     4981 aacgattctc agaaatgcac gatgacttta tgaatgcagc gatgcaattt aatagtgaaa
     5041 cgttagagcc gctttataaa ttagttatcg gaaaatcagg ggaaagtaat gcactttgga
     5101 ttgcgaataa aatgagcgta aaagaacatg tactgaaaag agcgaaagag tacatgggaa
     5161 ataaagagta cgctttagaa aaagtgaatg aaagtaaaat tagaaaaccg aaatttgtac
     5221 aagaaaaaag agaatctcat tatgagtaca aaatcggcga tcgtgtgaat ttattggatt
     5281 atgatgattt tggtatcatc tataaggaaa aagataattt ttataacgtt gttgtatatt
     5341 ataacggtga attcgttgaa gtaaatgtaa aacgtattac tttagaagta gcagcgaagg
     5401 agttatatcc agaaggatac gatttaaata cactatttgt tgattataaa gaaagaaaaa
     5461 tgcaacacga tattgagcgc ggatcgaaaa aagcactgcg taaaattcaa aaagaaataa
     5521 gaaagaatag aggataagtt aaaatggtaa cgattagaca agaacaaaaa aatgattata
     5581 gaaaaacaga agaagtcgta aaagaagcat ttttacttga agaatttagt gataaaacag
     5641 aacatgaact tgtaaaacgt attagagaat gtgacgcgtt tgttccggag ttatcaattg
     5701 ttgcggtaga tgaagatata gttggtcaca ttatgttatc gaaaattaca atagaacaag
     5761 atggaacttc tgtagaatcg ttagcacttg cgccagtttc agttgctagg ggccatcaga
     5821 agaaaggaat tggcggaaaa ctgatcacgg ctgctttaga aaaagcgaaa gaacttggat
     5881 acggatcagt tgtagtatta ggacatccag agtactaccc gaaatttggt tttaagaaag
     5941 caagtgagtg gaatgtaaaa gcatcgtttg aagtgcctga agaagtgttt atggcgatgg
     6001 agctaagaga gaacgctctc caaggtgtag aaggagttgt tcagtattcg agtgcttttg
     6061 ctgagtagga gtaacggtta agaaatgtaa tcataaaaga tgctatcttt ttgtatggat
     6121 atacagaaag atagcttttt ttattaagcg gatctactga cgtatatttt gctcaatgaa
     6181 taattgaggt ggtaaaattg agatagaaac gtaaagggag agaatagaat gaataagcga
     6241 gaaacagata gcaatgagaa tgcagttacg ttatatgtta caagacacgg taaaacaata
     6301 ttaaatacga atcatcgcgc gcaaggttgg gctgattctc cattagtaga aaaaggtgtt
     6361 gaagttgcca caaatttagg aacaggatta aaagatattc attttatgaa tgcgtatagt
     6421 agtgatagtg gccgagcgat tgaaactgct aatttagtat taaaatatag tgagcaatca
     6481 aaattaaaac ttgagcaaag aaaagatttg cgagaattaa atttcggtat ttttgaaggt
     6541 gaaaaacttg agaatatgtg ggatgtggtt ggaaaagctg caggcgttcc atcaccagaa
     6601 gaacttatga agttttctat tcaagaagtg attaatctta ttagagtagc agatcctaca
     6661 aaacaggcgg aagattggga attattttct actcgtataa aagctgagat agataaaatt
     6721 agtgaagaag ctgctggaaa tggtggcggt aacgttttag ttgtcgttca tgggcttttg
     6781 attactacct taatagaaat gttagacagt agcaaaacaa aacttggggt ggaaaatgct
     6841 agtgtgacga agattgtata ccaagatgga acatatacag tcgagtcggt tggagatatg
     6901 agttatgttg caaaagggaa agaaagtgtg gaaatataat taaatctcca agagatataa
     6961 gaaaaggaag gtagagaaat ctagcttcct tttcttattg gaacgattat ggaattaata
     7021 aaatcttccc tgtacttttt ctgctctcta ataatttatg tgcaagagca ccatcttgta
     7081 aggagaatgt agtagggcac tcaatgttta atttgccagt tgcgatccaa tcgaataatt
     7141 gagtagatcg ttttttacgt tcttcataag tggtaagaac gttccaaagg tctccgccag
     7201 ttaaagtttt tgaagtatcc ataagcatac gtggatcaac tggcgcagga ttaccaccag
     7261 ccattccgta aaatacgaca gtaccgccaa ttttagtagc gttaaaactg tcctctaatg
     7321 tagaacctac tgattcatat acaacattta ctccagttcc attagtcatt tcaagtactt
     7381 tcgtatgcca ttcttcgtta tataaaaata cgtgatcggc accagctaat gtagctatct
     7441 ttgctttctc ttttgatgac gttaaaccaa ttacttttcc gccatatagt ttaatcattt
     7501 gaacaagaag ttgaccgacg ccaccagctg cagcgtgtac taaagctata tcactttgtt
     7561 ttagttgata gctatcttgc gttaaataat gtgcagttaa tccttgtaat aagacagaag
     7621 cggctgtttc aaaagaaata gaatctggta gtgggattac tttttcagat ggaacggcaa
     7681 ctagttctgc atttgcaaat gggacgtccg caaatgcaat acggtctcct gggttgatag
     7741 tagtaacgtc agctcctact ttttcaacaa ttccagctcc ttcataacct aatacataag
     7801 gcggattgcc agcaagatga taatcgccgc ggcgtctata aatatcagcg aagtttaatc
     7861 cgattgcttt cgtgcggact agaatttcat ttggatttat gattggatca tgtatttctt
     7921 tatattgtag tacatctgga tttccaaact gttcgaaaca aagtgctttc atatggaatc
     7981 cctccatttg tattgtttgt cgatgctctt tatcatacaa tacaaatatc aataggcaaa
     8041 gaggattatt ttgatgaaat caatcggaaa tatcgattga aaagagggat gataaatgga
     8101 gataaaacaa ttaattacat ttaaagtagc agcagacact ttgaatttta cacaaactgc
     8161 aaagaaatta aattttgccc aatcaagcgt aacggcacaa attaaaacgt tagaagctga
     8221 gcttggtaca ccgttatttg aaagattagg aaaacgcctt ttcttaactg aagcaggaag
     8281 aaagtttcaa ctatatgcgg acaagataat cgcacttagt aaagaagcaa agacggccgt
     8341 gaaagatgat gaggaaatag caggtacgtt aataattggt gcacaagaaa gtcaatgtac
     8401 atacagactg ccttctatat taaagaggtt taaagcacaa tttcctcaaa taaaacttat
     8461 atttaaacca gcacattcca ataaagatgc aaaggaacaa ttgatggagg ggaaagtaga
     8521 tcttgcattt attttggacg aatgtaaaac agaagatgtt ttacatgtgg aaccacttat
     8581 gaaagaagaa ttaaaagtag tagctgctcc tacgcatcgt ttacttgaac aaccttcagt
     8641 ttctataaaa gatttagaga gtgaaacact tctactaaca gaattaggct gctcgtatcg
     8701 gactttattt gaagaactat ttcgtataga agatgtgtat ccagcaaata aaattgagtt
     8761 cgttagtgtc gaggcaatta aacaatgtgt tattgcagat ttaggtatag ctgttctacc
     8821 agcgatagta gtagaaaaag atataagaga agggacaata aaagagttac atttagaaaa
     8881 tgcaatttca tcgatttata cacaaattgc ttggcataaa gataaatgga tgacagcacc
     8941 actgcagcaa tttattgatg taacaaggga gttttttaca acggattaag tggagaaata
     9001 tttattttat ataaaagaaa aaatggcaat tttgtataaa gaaccgatgc ttgaatataa
     9061 caagtatcgg ttcttttatg ttttaaatat agaatgctat aaaatgtgta tttctcaact
     9121 tttttcttac aaggataagt aaaattcttc gtatattcca ataatcatca gggaatttac
     9181 aacgtttatt cgtttctgta agatgcctct aggaagagtg aaaggagggc ttacatagca
     9241 gtatagcttg tctttagtat acgtacttat tgtgaggggg aatttaaaat gtttaaaaag
     9301 ttaatgaaag tatgtgtgtt aagtgcggca agtataggtg tattatttag ttttcaagga
     9361 agtacatttg cagctactga tttaagtagt tattatgacg ggaaaaatcc agcaacaacg
     9421 aaagtatacg ggggaagtac aacatgtgat gcagatggat ttaatgcaaa gtctacagca
     9481 gtttatgaag gtagtaaaaa agtggggaca gtgtatttac gttacagtaa taaatgtcat
     9541 gcagcatggg ctaagtttgt gttagatcaa ccagcaccag ctgtttcggg aggagtgtac
     9601 gcgtacgctg ttgtaaataa atacaaaaat gatgtattcc aaaaatcagt tacttctaat
     9661 caggggaacg gcacaataaa aacaggtcaa acgagcactt atacaggaat ggtatttgat
     9721 ttaactgctg atttcggata cacagcagat gctgaagcag ttacgtttaa taacggttac
     9781 gggaaaacag cacgttacta ataaagacct gcggtagtat g
//
LOCUS       scaffold00000047        3220 bp    DNA              UNK 17-JAN-2025
DEFINITION  Mo4_4_1_(paired)_contig_47.
ACCESSION   Mo4_4_1_(paired)_contig_47
VERSION     Mo4_4_1_(paired)_contig_47
KEYWORDS    .
SOURCE      KBase_KBase
  ORGANISM  Bacillus thuringiensis
            cellular organisms; Bacteria; Terrabacteria group; Firmicutes;
            Bacilli; Bacillales; Bacillaceae; Bacillus; Bacillus cereus group.
COMMENT     Genome imported from RAST annotationRenamed contig from
            Mo4_4_1_(paired)_contig_47 because the original name exceeded 16
            characters
FEATURES             Location/Qualifiers
     gene            2..550
                     /product="3'-phosphoadenosine 5'-phosphosulfate
                     sulfotransferase (PAPS reductase)/FAD synthetase and
                     related enzymes"
                     /translation="KKASVRKLSSYPDCTINEEKTTSPFPVFFVEIDIHLGKQDLFRWI
                     KERQRITQQSFFFFPSNYSNEVAKLTWNKLTFVVSRVDITEARDAERIVRHWLGMDMYH
                     GKRKEQHNQMFIQLFIQSMKNEQLFKEDEKDSTKLLYAAEFTNRLSRLVETEEILSEET
                     NHLFAKILKELAHEAYLIA"
                     /db_xref="SSO:000009595"
     mRNA            2..550
     CDS             2..550
                     /product="3'-phosphoadenosine 5'-phosphosulfate
                     sulfotransferase (PAPS reductase)/FAD synthetase and
                     related enzymes"
                     /translation="KKASVRKLSSYPDCTINEEKTTSPFPVFFVEIDIHLGKQDLFRWI
                     KERQRITQQSFFFFPSNYSNEVAKLTWNKLTFVVSRVDITEARDAERIVRHWLGMDMYH
                     GKRKEQHNQMFIQLFIQSMKNEQLFKEDEKDSTKLLYAAEFTNRLSRLVETEEILSEET
                     NHLFAKILKELAHEAYLIA"
                     /db_xref="SSO:000009595"
     gene            658..1167
                     /product="FIG01233531: hypothetical protein"
                     /translation="MRLYILEIHFAQKISVLHARTITEAIKRFQRIYTQYAEQVPSHIR
                     EVHANETVILDIRTGEVHCIGDNNMLRKCIDNLMHLNAPTEWIPSLEIHQSVKPDLFSI
                     TIHKACLIKGSPQYNEVGITVWESILQVSLYDHREFWNALKRFLHIQVLSVSELEQLIK
                     NKLLRL"
     mRNA            658..1167
     CDS             658..1167
                     /product="FIG01233531: hypothetical protein"
                     /translation="MRLYILEIHFAQKISVLHARTITEAIKRFQRIYTQYAEQVPSHIR
                     EVHANETVILDIRTGEVHCIGDNNMLRKCIDNLMHLNAPTEWIPSLEIHQSVKPDLFSI
                     TIHKACLIKGSPQYNEVGITVWESILQVSLYDHREFWNALKRFLHIQVLSVSELEQLIK
                     NKLLRL"
     gene            complement(1369..1764)
                     /product="Transcriptional regulator, MerR family"
                     /translation="MEENIFGQNLRKLRKTKGLSLDKLGIELGVTGSAISSWELGNKEP
                     NFDMAKKIASYFMVSTDYLFNHQILDSDEHTKAIVTRLAHKMYEKSKDVLVFEEELLSY
                     LGYLDFKNKSRQIALKNIENENEEENV"
                     /db_xref="SSO:000025938"
     mRNA            complement(1369..1764)
     CDS             complement(1369..1764)
                     /product="Transcriptional regulator, MerR family"
                     /translation="MEENIFGQNLRKLRKTKGLSLDKLGIELGVTGSAISSWELGNKEP
                     NFDMAKKIASYFMVSTDYLFNHQILDSDEHTKAIVTRLAHKMYEKSKDVLVFEEELLSY
                     LGYLDFKNKSRQIALKNIENENEEENV"
                     /db_xref="SSO:000025938"
     gene            complement(1795..2766)
                     /product="Phage integrase"
                     /translation="MNETICLEKTLEAFSAYLNEKGRKHSTIQRYAYDIKDFFKWLEVN
                     EILFHIKSWNELSEADYQMYFSELEDKRKYSQKTRHRIWVVLKKLHMFLGIVSPLDGIN
                     LSLIPDQSLNDNDFITEMEEELLKQTVLSIKGLTERQAQYRPLIMDRNACIINLIVNYG
                     LSLQELVSLNMSHIQFARNILMIPGENGATRSVSLTMEDTQQLYKYYTTIPEPVRPRQH
                     TDNPLFVAFDFNRGTYRWVYENDAPKALSEVAIQKMIRLEVKRAELNRRISAQQMRNTF
                     ILRLIKLGLTEDDLVSRMGFKTKISLKRYYQYSLGAINNSKI"
                     /db_xref="SSO:000021513"
     mRNA            complement(1795..2766)
     CDS             complement(1795..2766)
                     /product="Phage integrase"
                     /translation="MNETICLEKTLEAFSAYLNEKGRKHSTIQRYAYDIKDFFKWLEVN
                     EILFHIKSWNELSEADYQMYFSELEDKRKYSQKTRHRIWVVLKKLHMFLGIVSPLDGIN
                     LSLIPDQSLNDNDFITEMEEELLKQTVLSIKGLTERQAQYRPLIMDRNACIINLIVNYG
                     LSLQELVSLNMSHIQFARNILMIPGENGATRSVSLTMEDTQQLYKYYTTIPEPVRPRQH
                     TDNPLFVAFDFNRGTYRWVYENDAPKALSEVAIQKMIRLEVKRAELNRRISAQQMRNTF
                     ILRLIKLGLTEDDLVSRMGFKTKISLKRYYQYSLGAINNSKI"
                     /db_xref="SSO:000021513"
     gene            complement(2907..3050)
                     /product="hypothetical protein"
                     /translation="MTVLKDTTYIEMYTYNEIRFFKEIFWGLIFVVPFWSIMIATFIWL
                     CK"
                     /db_xref="SSO:000009137"
     mRNA            complement(2907..3050)
     CDS             complement(2907..3050)
                     /product="hypothetical protein"
                     /translation="MTVLKDTTYIEMYTYNEIRFFKEIFWGLIFVVPFWSIMIATFIWL
                     CK"
                     /db_xref="SSO:000009137"
ORIGIN
        1 gaaaaaagcc tccgtgagga agctgagtag ttaccccgat tgtacaataa atgaggaaaa
       61 aacaacgtct ccatttcccg tattttttgt agaaatagat attcatctag ggaagcagga
      121 cctatttcgt tggattaaag agcggcaaag aattacacaa caaagctttt tcttctttcc
      181 ttcaaattat tcaaatgaag tagcaaaatt aacatggaac aagctaactt ttgttgtatc
      241 tagagtagat ataacagaag caagagacgc tgaacgaatt gttcgtcatt ggttagggat
      301 ggatatgtac catggaaaga ggaaagaaca acataaccaa atgtttattc agctctttat
      361 tcaatccatg aagaatgaac aattgtttaa agaagatgaa aaagatagta cgaagctttt
      421 gtatgctgca gagtttacaa atagactgtc tagattagta gaaacagagg aaatactatc
      481 cgaagagaca aaccatctct ttgcaaagat acttaaagaa ttagctcacg aagcatatct
      541 catagcataa tatattaata atagatatat ttagagagta cctatacaat aggtgctttc
      601 tatattaaaa aggcaagagg acactgtata acaagtaata tagggggatg atccattatg
      661 cgcctataca tattggaaat acattttgca cagaagataa gcgtccttca tgcaagaact
      721 ataactgaag ctatcaaaag atttcagaga atatatacac aatatgcaga acaagtgcct
      781 tctcatatta gagaagtaca tgcaaatgaa acagtcattt tggatatcag aacaggtgaa
      841 gtacattgta taggagacaa caacatgcta aggaaatgta tagataatct tatgcactta
      901 aatgctccga ctgaatggat tccttcactt gaaattcacc aatctgtaaa acctgatttg
      961 ttttcgatta ctatacataa ggcatgcctt ataaaaggaa gtcctcaata taacgaggtt
     1021 gggattactg tttgggaaag cattcttcag gtatcattat atgaccatag agagttttgg
     1081 aatgccttaa aaagattctt acacattcag gtactttctg tatctgaatt agaacaatta
     1141 ataaaaaata aattgttaag gttatagaag agagtaaaga agatcattga aaaaaggtaa
     1201 tcagtaagag tgaatctgct atgaaaatat agatggtaaa aacaaaagta aaccaagtgg
     1261 gataaaacta aaataaatcg ataaaaagac gtgttctacg aatagaatac gtctttttat
     1321 tagaatatga caaatacatg cacggtaaaa ccgttaatat atattgtgct atacattttc
     1381 ttcttcattc tcattttcaa tgttttttaa tgctatttgc ctggatttat ttttaaaatc
     1441 taaataacca agataagata gtagttcttc ttcgaatact agaacatcct tgcttttttc
     1501 gtacatttta tgagctaaac gtgtaacaat tgcttttgta tgttcatcac tatctaaaat
     1561 ttggtgattg aacaagtagt cagtactaac cataaaataa cttgcaattt tttttgccat
     1621 atcaaagttc ggttctttat tccctaattc ccaagaggat atcgcacttc ctgttacccc
     1681 taactctata cccaatttgt ctaggctaag cccctttgtt tttcttaatt ttctaagatt
     1741 ctgtccaaaa atattttctt ccaaataaat caacctttct aacttttaat aaaactatat
     1801 tttagagtta tttatagctc ccagtgaata ttggtaatac ctttttaaag aaatcttagt
     1861 tttgaatccc attctactta ccaagtcatc ttcagttaag cccaacttaa taaggcgtag
     1921 aataaatgta ttcctcatct gctgtgcaga aatacgtcta tttaactccg cacgtttcac
     1981 ttcaagtcgt atcatctttt gtatagcaac ttcagacaaa gcctttggtg catcattttc
     2041 gtacacccat cgatacgtac ctcgattaaa atcaaatgcc acaaataggg gattatctgt
     2101 gtgttgtcta ggtcttacag gttccggaat agtggtgtaa tatttataaa gctgctgcgt
     2161 atcttccata gttaaagaaa cagacctagt tgctccattt tccccaggta tcattaatat
     2221 atttctagca aactgtatat ggctcatatt aagcgataca agctcttgta aagacaaacc
     2281 atagtttact attaaattaa ttatacaagc gtttctatcc atgattaaag gccgatattg
     2341 ggcttgtctt tccgttaatc cctttattga tagaacagtt tgctttaaaa gctcttcttc
     2401 catttcggta ataaaatcat tatcatttag tgattgatcc ggaattaaag agagattaat
     2461 accatccaac ggactaacta tacctaaaaa catatgtaac ttctttaaaa caacccatat
     2521 tctgtgtctt gttttctgag aatatttacg tttgtcttct aactcagaga aatacatctg
     2581 atagtctgct tcagaaagtt cattccatga tttgatatga aaaagtattt catttacttc
     2641 taaccactta aaaaaatcct taatatcgta tgcataacgt tgaattgtag aatgttttcg
     2701 tcctttttca tttaaatacg ctgaaaaagc ctctaatgtt ttctctaagc aaattgtttc
     2761 gttcataata atcacctaat ttcttaggtt atattataac agaaaataag tgaaagacct
     2821 gctaccgccc tttgctacgc acggttgctg gcatatcaaa aaagcaaacg gacaaacaac
     2881 cctttgcttt tttgatatgt tgattattat ttacaaagcc aaatgaatgt ggctatcata
     2941 atactccaaa agggcactac aaagattagt ccccaaaata tctctttgaa aaatctaatc
     3001 tcgttatagg tatacatttc tatgtaagtc gtatctttaa gtacagtcat gtttaatcct
     3061 ccaaatatga attgtttact aaaatgaaaa aaggacaaac ctcgccctgg tagggatacg
     3121 taggttcgtc cttttttatg tgggtaatga tatgtttatt taccattatt ataacgtaat
     3181 ttacaaatat tttcaattag gtcggacatc ttattaacaa
//
LOCUS       scaffold00000048       42197 bp    DNA              UNK 17-JAN-2025
DEFINITION  Mo4_4_1_(paired)_contig_48.
ACCESSION   Mo4_4_1_(paired)_contig_48
VERSION     Mo4_4_1_(paired)_contig_48
KEYWORDS    .
SOURCE      KBase_KBase
  ORGANISM  Bacillus thuringiensis
            cellular organisms; Bacteria; Terrabacteria group; Firmicutes;
            Bacilli; Bacillales; Bacillaceae; Bacillus; Bacillus cereus group.
COMMENT     Genome imported from RAST annotationRenamed contig from
            Mo4_4_1_(paired)_contig_48 because the original name exceeded 16
            characters
FEATURES             Location/Qualifiers
     gene            1..771
                     /product="FIG01232928: hypothetical protein"
                     /translation="MFILTFTIEEVYQEILAGKRSRFPANTWRLDDNNEIAKRVTKYLV
                     TEILKWNEEEIKQNWSTALIAKYRLRGLLQHKYENSAFKMINDLYPNEFKEWEFKMTPL
                     NFWTKEKALQVLKWIIEEKEKLSSENFLKVYGQSWLKEQKLSTPLRVLWNGSPYAMIND
                     LYPNEFKEWEFKMVPNSFWTKEKALNALRWTIETKEKLTDSQLLQQYTIKWLKRHRLWT
                     PLMRYWNGSPYAMINDLYPNKYSKCSFGGYKNKV"
     mRNA            1..771
     CDS             1..771
                     /product="FIG01232928: hypothetical protein"
                     /translation="MFILTFTIEEVYQEILAGKRSRFPANTWRLDDNNEIAKRVTKYLV
                     TEILKWNEEEIKQNWSTALIAKYRLRGLLQHKYENSAFKMINDLYPNEFKEWEFKMTPL
                     NFWTKEKALQVLKWIIEEKEKLSSENFLKVYGQSWLKEQKLSTPLRVLWNGSPYAMIND
                     LYPNEFKEWEFKMVPNSFWTKEKALNALRWTIETKEKLTDSQLLQQYTIKWLKRHRLWT
                     PLMRYWNGSPYAMINDLYPNKYSKCSFGGYKNKV"
     gene            2860..4194
                     /product="hypothetical protein"
                     /translation="MKVNLLKKTLICMSLLTIPMSYNTVFAHSSNEIKSIGYSNRGLED
                     KLIDFKEDKEKAKEWGKEKAKEWKLNAAEKTQINKFLDDMDGLKTKYKEINFSKNFDYE
                     KELKELEKINEGLNRANLTNSIVTYKNVDPAMIGFNKSLTNGEQISSETLQKFKVQFLG
                     KDIKFDSYLDTQLNEQNILGKERVILKVTVPSGKSSSPTKAGVILNNGEYKMLIENGYL
                     LHVEKISKTVKKGHEYLQVEGSLKKSLDFKNDSDGKGDSWGKKNYKEWSDFLTAEQRAD
                     LNYYGQRGYTEINKYLRDESTGNTNLEEKIKNISEALKKKPISENITVYRYCGMMEFGY
                     QISDPLPSVKDFEEKFLNIIKEEKGYMSTSISSDATPFGTRRIIMRLQVPKGSAGAYVN
                     GLDGFKTSEKEMLLDKGSKYHIDKVTEVIVKGQRKLVVDATLLTK"
                     /db_xref="SSO:000009137"
     mRNA            2860..4194
     CDS             2860..4194
                     /product="hypothetical protein"
                     /translation="MKVNLLKKTLICMSLLTIPMSYNTVFAHSSNEIKSIGYSNRGLED
                     KLIDFKEDKEKAKEWGKEKAKEWKLNAAEKTQINKFLDDMDGLKTKYKEINFSKNFDYE
                     KELKELEKINEGLNRANLTNSIVTYKNVDPAMIGFNKSLTNGEQISSETLQKFKVQFLG
                     KDIKFDSYLDTQLNEQNILGKERVILKVTVPSGKSSSPTKAGVILNNGEYKMLIENGYL
                     LHVEKISKTVKKGHEYLQVEGSLKKSLDFKNDSDGKGDSWGKKNYKEWSDFLTAEQRAD
                     LNYYGQRGYTEINKYLRDESTGNTNLEEKIKNISEALKKKPISENITVYRYCGMMEFGY
                     QISDPLPSVKDFEEKFLNIIKEEKGYMSTSISSDATPFGTRRIIMRLQVPKGSAGAYVN
                     GLDGFKTSEKEMLLDKGSKYHIDKVTEVIVKGQRKLVVDATLLTK"
                     /db_xref="SSO:000009137"
     gene            5165..5350
                     /translation="MSLYNNLSDDMLAGFFVGINKNIEEGILSEAMQYEIRLILKEAKK
                     ENFQSLNYKKSIRIKF"
     mRNA            5165..5350
     CDS             5165..5350
                     /product=""
                     /translation="MSLYNNLSDDMLAGFFVGINKNIEEGILSEAMQYEIRLILKEAKK
                     ENFQSLNYKKSIRIKF"
     gene            7230..8819
                     /product="hypothetical protein"
                     /translation="MVNIENLDKNYMIKYTVQISEIKFVNTGEDGKPEPYGYIDLYYQP
                     SPSLGEEKVRIWEETNSSSPPSVEVITGLTFNIKATSLSELCFVGSVRESDAWPNGDDV
                     IAYPNRVCGGMNGTIKLKGESPAEENYVQIKYQVIKEDTIPSAPKNLSSSAHTISTIDL
                     EWEKSTDDIEIIGYVIYQNQNEIKTVDSATTAYTTRGLQPDTSYIYSVKAKSINGNLSE
                     HSNTITIKTEPDTMYMISIMTHNMYFLASPTDVNQKLRAKNTISPSSYYRDSDIIILEE
                     LFEDEATEILFEGMEKYGNFNFRTPVLGEGGLDIQRGGVAILSKWPIVKYEKHIFNNRG
                     CGVEGIQNKGVVYAKINVNGTYIHVFGTHTQSDISFIGCDGPSVRKKQLQELADFIEKQ
                     NIPFEEYVVIGGDFNINLYDRENYNYLIDVLNVKEPNYTGHPYTWDKDTNLYASYSDPD
                     GKNEHLDFILLRNKHRLPPNNWGNYTNIVEQVKVIDLECNNVCQQMIQNDQKNIDFSDH
                     YPVKTLIPIEKD"
                     /db_xref="SSO:000009137"
     mRNA            7230..8819
     CDS             7230..8819
                     /product="hypothetical protein"
                     /translation="MVNIENLDKNYMIKYTVQISEIKFVNTGEDGKPEPYGYIDLYYQP
                     SPSLGEEKVRIWEETNSSSPPSVEVITGLTFNIKATSLSELCFVGSVRESDAWPNGDDV
                     IAYPNRVCGGMNGTIKLKGESPAEENYVQIKYQVIKEDTIPSAPKNLSSSAHTISTIDL
                     EWEKSTDDIEIIGYVIYQNQNEIKTVDSATTAYTTRGLQPDTSYIYSVKAKSINGNLSE
                     HSNTITIKTEPDTMYMISIMTHNMYFLASPTDVNQKLRAKNTISPSSYYRDSDIIILEE
                     LFEDEATEILFEGMEKYGNFNFRTPVLGEGGLDIQRGGVAILSKWPIVKYEKHIFNNRG
                     CGVEGIQNKGVVYAKINVNGTYIHVFGTHTQSDISFIGCDGPSVRKKQLQELADFIEKQ
                     NIPFEEYVVIGGDFNINLYDRENYNYLIDVLNVKEPNYTGHPYTWDKDTNLYASYSDPD
                     GKNEHLDFILLRNKHRLPPNNWGNYTNIVEQVKVIDLECNNVCQQMIQNDQKNIDFSDH
                     YPVKTLIPIEKD"
                     /db_xref="SSO:000009137"
     gene            8975..9859
                     /product="hypothetical protein"
                     /translation="MGNVPNEFSVENVAKNLRLGRYQLIITLTFVNPGEWGKPEPYGTV
                     SMIYNDQVYTIWASTADRELESYTTTLNIPSNERPDKATFIGDVKEYDTGNGNDILAYP
                     DCPVTAAPNQFFKLLGEKDSDGQSYVGCFYTVRDITSPNLLPNGDFENGLDGWVQSQPE
                     ANNPRVINILNNKVFETTSGANAYQNVSNIVRNQDYIVLYDTELIGGASSRVEVRDQVN
                     DNVLASSEKTQDGSYILNFTANSNAVKVLLIHANGNGATRFDNIFIIENSKSQQVNALP
                     LPLSSLVKLISKY"
                     /db_xref="SSO:000009137"
     mRNA            8975..9859
     CDS             8975..9859
                     /product="hypothetical protein"
                     /translation="MGNVPNEFSVENVAKNLRLGRYQLIITLTFVNPGEWGKPEPYGTV
                     SMIYNDQVYTIWASTADRELESYTTTLNIPSNERPDKATFIGDVKEYDTGNGNDILAYP
                     DCPVTAAPNQFFKLLGEKDSDGQSYVGCFYTVRDITSPNLLPNGDFENGLDGWVQSQPE
                     ANNPRVINILNNKVFETTSGANAYQNVSNIVRNQDYIVLYDTELIGGASSRVEVRDQVN
                     DNVLASSEKTQDGSYILNFTANSNAVKVLLIHANGNGATRFDNIFIIENSKSQQVNALP
                     LPLSSLVKLISKY"
                     /db_xref="SSO:000009137"
     gene            10518..11732
                     /translation="MKQKKYIANYLSQFNCIGSNCEDNCCCSDWTVHVNRDHFEVYSKM
                     KDENLFNNKSRIIKNKNVTSDEDYGIIEFDSVNKCTFLTEDKLCKIHMVYGPELLCNIC
                     KNYPRITKKVNQNFFQTGQISCPEIARLVLLSKSPPKWNLIKNYSFSIMDAKVETIENQ
                     NYTKKVNEILYNIMQQRKYSLSKRLWLIGIFIEELSYLTTQKNINGKHKSITQAFKKLK
                     EHERYFPINYININLELLMQGVLRIRNRIDKEEHQRLKECLDLFFEGIDIRSNLRYFEK
                     RMVTYKQIYEKFYKPFVYKYDYIFENYCLYYFQHFLFPYKLETLPNLYMKCILDIAILR
                     FVLFGISASSIGINQEIVIQLFQAYSKLFHHNEGAYNFYILEIYNQLYAHYPKMNMCVS
                     ILLSE"
     mRNA            10518..11732
     CDS             10518..11732
                     /product=""
                     /translation="MKQKKYIANYLSQFNCIGSNCEDNCCCSDWTVHVNRDHFEVYSKM
                     KDENLFNNKSRIIKNKNVTSDEDYGIIEFDSVNKCTFLTEDKLCKIHMVYGPELLCNIC
                     KNYPRITKKVNQNFFQTGQISCPEIARLVLLSKSPPKWNLIKNYSFSIMDAKVETIENQ
                     NYTKKVNEILYNIMQQRKYSLSKRLWLIGIFIEELSYLTTQKNINGKHKSITQAFKKLK
                     EHERYFPINYININLELLMQGVLRIRNRIDKEEHQRLKECLDLFFEGIDIRSNLRYFEK
                     RMVTYKQIYEKFYKPFVYKYDYIFENYCLYYFQHFLFPYKLETLPNLYMKCILDIAILR
                     FVLFGISASSIGINQEIVIQLFQAYSKLFHHNEGAYNFYILEIYNQLYAHYPKMNMCVS
                     ILLSE"
     gene            12073..12684
                     /translation="MYISQLNSKSLTVSQMTNLLFTGIEDDNKNGECIFVVGSREAVRY
                     RLPTAVELYNKRRAGKILFSGGAKWKRSNFTEAMTLKKEAIILGVPERDILIEDISLNT
                     LENVLASLLVLEREFHLYNINRLLAVTTSYHMKRLYLTLKTYMPSWIKLTLCPANDTVV
                     KKNTWFLSEEGRKFVQTESEKIIRYVKQGSLIDEQIKYKI"
     mRNA            12073..12684
     CDS             12073..12684
                     /product=""
                     /translation="MYISQLNSKSLTVSQMTNLLFTGIEDDNKNGECIFVVGSREAVRY
                     RLPTAVELYNKRRAGKILFSGGAKWKRSNFTEAMTLKKEAIILGVPERDILIEDISLNT
                     LENVLASLLVLEREFHLYNINRLLAVTTSYHMKRLYLTLKTYMPSWIKLTLCPANDTVV
                     KKNTWFLSEEGRKFVQTESEKIIRYVKQGSLIDEQIKYKI"
     gene            13719..14522
                     /product="hypothetical protein"
                     /translation="MGIINIQDEINNYMKEVYGATTVKSTYDPSFKVFNESVTPQFTEI
                     PTEPVNNQLTTKRVDNTGSYPVESTVSFTWTETHTETSAVTEGVKAGTSISTKQSFKFG
                     FVNSDVTLTVSAEYNYSTTNTTTTTETHTWSDSTKVTIPPKTYVEAAYIIQNGTYNVPV
                     NVECDMSGTLFCRGYRDGALIAAVYVSVADLADYNPNLNLTNKGDGIAHFKGSGFIEGA
                     QGLRSIIQVTEYPLDDNKGRSTPITYLINGSLAPNVTLKNSNIKF"
                     /db_xref="SSO:000009137"
     mRNA            13719..14522
     CDS             13719..14522
                     /product="hypothetical protein"
                     /translation="MGIINIQDEINNYMKEVYGATTVKSTYDPSFKVFNESVTPQFTEI
                     PTEPVNNQLTTKRVDNTGSYPVESTVSFTWTETHTETSAVTEGVKAGTSISTKQSFKFG
                     FVNSDVTLTVSAEYNYSTTNTTTTTETHTWSDSTKVTIPPKTYVEAAYIIQNGTYNVPV
                     NVECDMSGTLFCRGYRDGALIAAVYVSVADLADYNPNLNLTNKGDGIAHFKGSGFIEGA
                     QGLRSIIQVTEYPLDDNKGRSTPITYLINGSLAPNVTLKNSNIKF"
                     /db_xref="SSO:000009137"
     gene            14552..14932
                     /translation="MTVYNATFTINFYNEGEWGGPEPYGYIKAYLTNPDHDFEIWKQDD
                     WGKSTPERSTYTQTIKISSDTGSPINQMCFYGDVKEYDVGNADDILAYPSQKVCSTPGV
                     TVRLDGDEKGSYVTIKYSLTPA"
     mRNA            14552..14932
     CDS             14552..14932
                     /product=""
                     /translation="MTVYNATFTINFYNEGEWGGPEPYGYIKAYLTNPDHDFEIWKQDD
                     WGKSTPERSTYTQTIKISSDTGSPINQMCFYGDVKEYDVGNADDILAYPSQKVCSTPGV
                     TVRLDGDEKGSYVTIKYSLTPA"
     gene            16019..16420
                     /product="Transcriptional repressor, BlaI/MecI family"
                     /translation="MKELPKISEAELEVMKVLWSKSPQTANEVIEELEKNMDWKPKTIR
                     TLINRLVHKEAVAYHQDKGRMYAYYPLVSQDSYLQIETKSLLKRFYGAAFKPLLVNFLK
                     EEKLSSEDINELKRILDEKTEENQRKGKS"
                     /db_xref="SSO:000008283"
     mRNA            16019..16420
     CDS             16019..16420
                     /product="Transcriptional repressor, BlaI/MecI family"
                     /translation="MKELPKISEAELEVMKVLWSKSPQTANEVIEELEKNMDWKPKTIR
                     TLINRLVHKEAVAYHQDKGRMYAYYPLVSQDSYLQIETKSLLKRFYGAAFKPLLVNFLK
                     EEKLSSEDINELKRILDEKTEENQRKGKS"
                     /db_xref="SSO:000008283"
     gene            16420..18336
                     /product="Regulatory sensor-transducer, BlaR1/MecR1 family"
                     /translation="MIEMFINVYLPHFFDWLIETSIMASILVGLILCIKVLLRNKLTPR
                     WQYMLWIILIIRLVLPWSPDSSYSIYSVLTYKNDDAFLSSQNPVAIFLSKEHMRELKGI
                     DDTKVLTKEDTSTSNSTQTDQANKTQTHSIEKQDDETVPFYTICIYIWLTGVILLSVAT
                     FIMNRRLLLYIKKQPVITDERIVQIFEECKQSMSVRQEIPLLVSGKVSSPTVFGFIRPK
                     LLLSTVHMEILEEQQLGYIFHHELAHIKRRDVGVNWLMHGLLILNWFNPILWYAYSCMR
                     EDQELACDALALTCINSEEQIAYGHTIISLLEHYSGYYQVPGMANFSKNKRMLKRRILM
                     IKKFQRKSYRWSALGAVAVIAVSSVSLLNARADMPTNSKKQQIEEKKSMKELKTQPDIS
                     MQQIVEKMIGTKEQAEAEFLISEGEYNILLTELGVARNLFTKKEFERFIELETESYTLS
                     KKIRLVGNPEKLDPEEQNKYKENDKEIEPFRRKIYSDFRLTKKEAQKYLDFQIKTPTTV
                     VKGFKLAGEEVQTSMFPGRKNPVIVSEYHRGDSLSWYVVNQSVVRGKEENPFYGIMEES
                     EKITNYELEDANITFAESSESNTKYMEGIVPAKGKNSTYQVIILANDVSKEELEKIMLS
                     YIK"
                     /db_xref="SSO:000006980"
     mRNA            16420..18336
     CDS             16420..18336
                     /product="Regulatory sensor-transducer, BlaR1/MecR1 family"
                     /translation="MIEMFINVYLPHFFDWLIETSIMASILVGLILCIKVLLRNKLTPR
                     WQYMLWIILIIRLVLPWSPDSSYSIYSVLTYKNDDAFLSSQNPVAIFLSKEHMRELKGI
                     DDTKVLTKEDTSTSNSTQTDQANKTQTHSIEKQDDETVPFYTICIYIWLTGVILLSVAT
                     FIMNRRLLLYIKKQPVITDERIVQIFEECKQSMSVRQEIPLLVSGKVSSPTVFGFIRPK
                     LLLSTVHMEILEEQQLGYIFHHELAHIKRRDVGVNWLMHGLLILNWFNPILWYAYSCMR
                     EDQELACDALALTCINSEEQIAYGHTIISLLEHYSGYYQVPGMANFSKNKRMLKRRILM
                     IKKFQRKSYRWSALGAVAVIAVSSVSLLNARADMPTNSKKQQIEEKKSMKELKTQPDIS
                     MQQIVEKMIGTKEQAEAEFLISEGEYNILLTELGVARNLFTKKEFERFIELETESYTLS
                     KKIRLVGNPEKLDPEEQNKYKENDKEIEPFRRKIYSDFRLTKKEAQKYLDFQIKTPTTV
                     VKGFKLAGEEVQTSMFPGRKNPVIVSEYHRGDSLSWYVVNQSVVRGKEENPFYGIMEES
                     EKITNYELEDANITFAESSESNTKYMEGIVPAKGKNSTYQVIILANDVSKEELEKIMLS
                     YIK"
                     /db_xref="SSO:000006980"
     gene            18681..19313
                     /translation="MHSNTLIYHMTHYRNLSKILSSNGLVCVSNIMNNGQTYCNIANND
                     IQNRRASYSVPVEPFGTLHNYVPFYFAPKSPMLYSIYKGNVIQYTEGQEPLIYLVSSAQ
                     KIKQNGVPFCFTDGHGIMHFTEYYNDLKELHNVDWDIMKSKYWHDTIEDNDRKRRRMAE
                     FLVYQYVPLDCIIGIAVYNQKYKEETEKILTEHNVSLPIKLKSNWYY"
     mRNA            18681..19313
     CDS             18681..19313
                     /product=""
                     /translation="MHSNTLIYHMTHYRNLSKILSSNGLVCVSNIMNNGQTYCNIANND
                     IQNRRASYSVPVEPFGTLHNYVPFYFAPKSPMLYSIYKGNVIQYTEGQEPLIYLVSSAQ
                     KIKQNGVPFCFTDGHGIMHFTEYYNDLKELHNVDWDIMKSKYWHDTIEDNDRKRRRMAE
                     FLVYQYVPLDCIIGIAVYNQKYKEETEKILTEHNVSLPIKLKSNWYY"
     gene            19328..20350
                     /product="ADP-ribose 1-phosphate phophatase related
                     protein"
                     /translation="MIKIKKGNLLEADAQALVNTVNTVGVMGKGIALQFKQAFPDNFKA
                     YQKACKINQVQPGKMFIYKTHLLGTPEYIINFPTKRHWKNKSRIEDIKSGLISLRNEII
                     NYNIKSIALPPLGCGNGGLDWSEVKPLIIKSLEDLNATVYLYEPSGHPDPNSMKIGTTK
                     PKMTKARALLLLLMEQYRAPGYHLSLLEIQKLAYFLQECGEPLRLNFMKYIYGPYAENL
                     NHVLIRLEGHYIRGYGDRNSKSDISLSEDAILEAKEFISHDKESLKRLAEVKNLIEGFE
                     TPYGMELLATVHWSIKYGNNSIMDFDEIINYIHSWNERKKQVFKNNHVKKTIQHLEIFM
                     "
                     /db_xref="SSO:000009953"
     mRNA            19328..20350
     CDS             19328..20350
                     /product="ADP-ribose 1-phosphate phophatase related
                     protein"
                     /translation="MIKIKKGNLLEADAQALVNTVNTVGVMGKGIALQFKQAFPDNFKA
                     YQKACKINQVQPGKMFIYKTHLLGTPEYIINFPTKRHWKNKSRIEDIKSGLISLRNEII
                     NYNIKSIALPPLGCGNGGLDWSEVKPLIIKSLEDLNATVYLYEPSGHPDPNSMKIGTTK
                     PKMTKARALLLLLMEQYRAPGYHLSLLEIQKLAYFLQECGEPLRLNFMKYIYGPYAENL
                     NHVLIRLEGHYIRGYGDRNSKSDISLSEDAILEAKEFISHDKESLKRLAEVKNLIEGFE
                     TPYGMELLATVHWSIKYGNNSIMDFDEIINYIHSWNERKKQVFKNNHVKKTIQHLEIFM
                     "
                     /db_xref="SSO:000009953"
     gene            20521..21612
                     /product="Integrase/recombinase xerD"
                     /translation="MSNREKQVYQARVERHKEKMPWYIIEYIEEKTNLSPATLYGYLIE
                     YEMFLQWLISSRLAVADGEAVTKIHEVPIETLEHLPLKQVKRFKSYLERQGNKTKAVIR
                     TFSALKSLFNYLTSNTEDDKGECYFYRNVMAKMEIHKEKIDAAARAKEISEVIFHNNDD
                     IKFMRFLSNEYVQMLQENAPGKLRFFKRDRERDIAILSLILGTGLRVSEAASLTISSIN
                     FRTRYIKVVRKGDKKSSILATQTALDDVQEYLKVRAARYKCPDDEDILFVTNYKGSYTQ
                     ISVNAIQKLTEKYTRAFDEKKSPHKLRHTYATNHYNENKDLVLLANQMGHNSMETTALY
                     TNIDDSKRLEAIERLEKRQFRKD"
                     /db_xref="SSO:000018500"
     mRNA            20521..21612
     CDS             20521..21612
                     /product="Integrase/recombinase xerD"
                     /translation="MSNREKQVYQARVERHKEKMPWYIIEYIEEKTNLSPATLYGYLIE
                     YEMFLQWLISSRLAVADGEAVTKIHEVPIETLEHLPLKQVKRFKSYLERQGNKTKAVIR
                     TFSALKSLFNYLTSNTEDDKGECYFYRNVMAKMEIHKEKIDAAARAKEISEVIFHNNDD
                     IKFMRFLSNEYVQMLQENAPGKLRFFKRDRERDIAILSLILGTGLRVSEAASLTISSIN
                     FRTRYIKVVRKGDKKSSILATQTALDDVQEYLKVRAARYKCPDDEDILFVTNYKGSYTQ
                     ISVNAIQKLTEKYTRAFDEKKSPHKLRHTYATNHYNENKDLVLLANQMGHNSMETTALY
                     TNIDDSKRLEAIERLEKRQFRKD"
                     /db_xref="SSO:000018500"
     gene            complement(21865..23799)
                     /product="hypothetical protein"
                     /translation="MNPNNRSEHDTIKTTENNEVPTNHVQYPLAETPNPTLEDLNYKEF
                     LRMTADNNTEALDSSTTKDVIQKGISVVGDLLGVVGFPFGGALVSFYTNFLNTIWPSED
                     PWKAFMEQVEALMDQKIADYAKNKALAELQGLQNNVEDYVSALSSWQKNPVSSRNPHSQ
                     GRIRELFSQAESHFRNSMPSFAISGYEVLFLTTYAQAANTHLFLLKDAQIYGEEWGYEK
                     EDIAEFYKRQLKLTQEYTDHCVKWYNVGLDKLRGSSYESWVNFNRYRREMTLTVLDLIA
                     LFPLYDVRLYPKEVKTELTRDVLTDPIVGVNNLRGYGTTFSNIENYIRKPHLFDYLHRI
                     QFHTRFQPGYYGNDSFNYWSGNYVSTRPSIGSNDIITSPFYGNKSSEPVQNLEFNGEKV
                     YRAVANTNLAVWPSAVYSGVTKVEFSQYNDQTDEASTQTYDSKRNVGAVSWDSIDQLPP
                     ETTDEPLEKGYSHQLNYVMCFLMQGSRGTIPVLTWTHKSVDFFNMIDSKKITQLPLVKA
                     YKLQSGASVVAGPRFTGGDIIQCTENGSAATIYVTPDVSYSQKYRARIHYASTSQITFT
                     LSLDGAPFNQYYFDKTINKGDTLTYNSFNLASFSTPFELSGNNLQIGVTGLSAGDKVYI
                     DKIEFIPVN"
                     /db_xref="SSO:000009137"
     mRNA            complement(21865..23799)
     CDS             complement(21865..23799)
                     /product="hypothetical protein"
                     /translation="MNPNNRSEHDTIKTTENNEVPTNHVQYPLAETPNPTLEDLNYKEF
                     LRMTADNNTEALDSSTTKDVIQKGISVVGDLLGVVGFPFGGALVSFYTNFLNTIWPSED
                     PWKAFMEQVEALMDQKIADYAKNKALAELQGLQNNVEDYVSALSSWQKNPVSSRNPHSQ
                     GRIRELFSQAESHFRNSMPSFAISGYEVLFLTTYAQAANTHLFLLKDAQIYGEEWGYEK
                     EDIAEFYKRQLKLTQEYTDHCVKWYNVGLDKLRGSSYESWVNFNRYRREMTLTVLDLIA
                     LFPLYDVRLYPKEVKTELTRDVLTDPIVGVNNLRGYGTTFSNIENYIRKPHLFDYLHRI
                     QFHTRFQPGYYGNDSFNYWSGNYVSTRPSIGSNDIITSPFYGNKSSEPVQNLEFNGEKV
                     YRAVANTNLAVWPSAVYSGVTKVEFSQYNDQTDEASTQTYDSKRNVGAVSWDSIDQLPP
                     ETTDEPLEKGYSHQLNYVMCFLMQGSRGTIPVLTWTHKSVDFFNMIDSKKITQLPLVKA
                     YKLQSGASVVAGPRFTGGDIIQCTENGSAATIYVTPDVSYSQKYRARIHYASTSQITFT
                     LSLDGAPFNQYYFDKTINKGDTLTYNSFNLASFSTPFELSGNNLQIGVTGLSAGDKVYI
                     DKIEFIPVN"
                     /db_xref="SSO:000009137"
     gene            25857..26012
                     /product="N-acetyltransferase family protein"
                     /translation="MLYSLMYYFLIDCGFGVYRVAGTVYDLDGDKWKSDDRHVIIILNY
                     SDQKYI"
                     /db_xref="SSO:000020217"
     mRNA            25857..26012
     CDS             25857..26012
                     /product="N-acetyltransferase family protein"
                     /translation="MLYSLMYYFLIDCGFGVYRVAGTVYDLDGDKWKSDDRHVIIILNY
                     SDQKYI"
                     /db_xref="SSO:000020217"
     gene            26039..26464
                     /translation="MNPVPFSEEVISAQKGKYRIRKQNTDKGTYLLEMKKGENVESAQF
                     LNSEPTNTWRIGYTFTLDEIDTNKVNLIQNIMVEHLESPFNKGYIICKLIEDGHVSLTK
                     RNFTETKKGKKRKQAITEEEYHQILTDVFDIFPIISQ"
     mRNA            26039..26464
     CDS             26039..26464
                     /product=""
                     /translation="MNPVPFSEEVISAQKGKYRIRKQNTDKGTYLLEMKKGENVESAQF
                     LNSEPTNTWRIGYTFTLDEIDTNKVNLIQNIMVEHLESPFNKGYIICKLIEDGHVSLTK
                     RNFTETKKGKKRKQAITEEEYHQILTDVFDIFPIISQ"
     gene            26561..26704
                     /translation="MKRTTEFIIGITEGVFGILFLVFALFIENMSTTLKSGGINGLFYI
                     YY"
     mRNA            26561..26704
     CDS             26561..26704
                     /product=""
                     /translation="MKRTTEFIIGITEGVFGILFLVFALFIENMSTTLKSGGINGLFYI
                     YY"
     gene            27236..27682
                     /translation="MKARKPKSFVKQCTGIALAGMIGCSGLGVFATSASAAENMNQVTL
                     NPSLQAEEMTITQLQSAIQHKDDPFINQVKIFIDKHNQESEVLWGKVSTSLKKDIVNIL
                     TGDKKDYSTKINRALVRHFREVPTLLRLASPEFKTEIIQLLKYL"
     mRNA            27236..27682
     CDS             27236..27682
                     /product=""
                     /translation="MKARKPKSFVKQCTGIALAGMIGCSGLGVFATSASAAENMNQVTL
                     NPSLQAEEMTITQLQSAIQHKDDPFINQVKIFIDKHNQESEVLWGKVSTSLKKDIVNIL
                     TGDKKDYSTKINRALVRHFREVPTLLRLASPEFKTEIIQLLKYL"
     gene            complement(28918..29346)
                     /product="Mobile element protein"
                     /translation="MMKANKEQRVVSKLLKHKFKQNISGKVLLTDITTYLEYSKNKKAH
                     LFIIQDGSTNEILAYHVSERVTLDIATTIILKLKKNKRIQLAEGAFIHSDQGSHYTSPT
                     YQKLVKNCNLDNQCREEENVGVIHHKNLFSAILKMKLL"
                     /db_xref="SSO:000019954"
     mRNA            complement(28918..29346)
     CDS             complement(28918..29346)
                     /product="Mobile element protein"
                     /translation="MMKANKEQRVVSKLLKHKFKQNISGKVLLTDITTYLEYSKNKKAH
                     LFIIQDGSTNEILAYHVSERVTLDIATTIILKLKKNKRIQLAEGAFIHSDQGSHYTSPT
                     YQKLVKNCNLDNQCREEENVGVIHHKNLFSAILKMKLL"
                     /db_xref="SSO:000019954"
     gene            complement(29911..30162)
                     /translation="MSLYKNLSDDMLAGFFVEINKNIEEGILSEAMQYEIRLILKEAKK
                     RKLSKFELKKIYQEKILMANKKDTTTDINRNVKDTLII"
     mRNA            complement(29911..30162)
     CDS             complement(29911..30162)
                     /product=""
                     /translation="MSLYKNLSDDMLAGFFVEINKNIEEGILSEAMQYEIRLILKEAKK
                     RKLSKFELKKIYQEKILMANKKDTTTDINRNVKDTLII"
     gene            complement(30775..30999)
                     /translation="MKFIAKQEKGIQKRIAEGLKGLLKIPPEGDIKSMKGYTELYRLRI
                     GTFRILFEINHDEKVIYIQAIGNRGDIYK"
     mRNA            complement(30775..30999)
     CDS             complement(30775..30999)
                     /product=""
                     /translation="MKFIAKQEKGIQKRIAEGLKGLLKIPPEGDIKSMKGYTELYRLRI
                     GTFRILFEINHDEKVIYIQAIGNRGDIYK"
     gene            complement(31007..31264)
                     /product="hypothetical protein"
                     /translation="MAIRKDELYRLIDHLDQQDEKAAFDFLEFLVQRSRRKPKEWEKID
                     MADPDHEPLSTQELEQLNSEEGYVSGEDAKREFGLQIDLP"
                     /db_xref="SSO:000009137"
     mRNA            complement(31007..31264)
     CDS             complement(31007..31264)
                     /product="hypothetical protein"
                     /translation="MAIRKDELYRLIDHLDQQDEKAAFDFLEFLVQRSRRKPKEWEKID
                     MADPDHEPLSTQELEQLNSEEGYVSGEDAKREFGLQIDLP"
                     /db_xref="SSO:000009137"
     gene            31420..32340
                     /translation="MHSTKTISIQATSLISDFISSLSQEGDLHTKTLKEYTSDLKDFVF
                     WFENVWGKHAEDTLFHPIEVTARTIARYRGHMQVTRLLKPSTINRRINSIKRYFDWAKQ
                     KGLVQTNYSKSIKFVPTEKTSPKRMSDKEEAALMHAVEKYGTLRDRAMIIFMLHTGLRS
                     MEVCDVQIEDVIMRKRGGYVVVRSGKRNKQREVPLNSTARCALEEHIRLSEISQSYLFP
                     SSKTGKRLQERAIRHILQKYIRLAKLEGFSAHDLRHRFGYVMAERTPLHRLAQIMGHDN
                     LNTTMIYVRATQEDLQGEVEKIAWN"
     mRNA            31420..32340
     CDS             31420..32340
                     /product=""
                     /translation="MHSTKTISIQATSLISDFISSLSQEGDLHTKTLKEYTSDLKDFVF
                     WFENVWGKHAEDTLFHPIEVTARTIARYRGHMQVTRLLKPSTINRRINSIKRYFDWAKQ
                     KGLVQTNYSKSIKFVPTEKTSPKRMSDKEEAALMHAVEKYGTLRDRAMIIFMLHTGLRS
                     MEVCDVQIEDVIMRKRGGYVVVRSGKRNKQREVPLNSTARCALEEHIRLSEISQSYLFP
                     SSKTGKRLQERAIRHILQKYIRLAKLEGFSAHDLRHRFGYVMAERTPLHRLAQIMGHDN
                     LNTTMIYVRATQEDLQGEVEKIAWN"
     gene            32412..35429
                     /product="Mobile element protein"
                     /translation="MPVDFLTPEQEEKYGCFCDTPTSEQLAKYFWLDDTDKELIWNRRG
                     EHNQLGFAVQLGTVRFLGTFLSDPTNVPQSVITYMANQLHLDAQSFSRYRNKRSQWDQM
                     QEIRSVYGYKNFTDKSTHWRFIRWLYARAWLYNERPSVLFDLATARCIEQKILLPGVSV
                     LTRLVSTVRDRSAENIWKKLSSLPDNVQKKQLENLLQIDQKTKKTYLERLSNPPVPISV
                     TGIKNTLIRLQELRQLNTENWDMSRIPSKRLQQFARHTVAVRSQAIARMPDQRRMAMLV
                     AFAKMYTQSAQDDVIDIFDRYLTDLFAKTYRKEQKERLRTIKDLDKAARQLREACVILL
                     EHTDPSVHPKTAVFEKISEKDLIQAVQIVDSLTYSPNQTLAYSGLLQHYGIIRKFLPLL
                     MEEIELQATPAGLPILQAWNFVKEHGKSNKKRWKNAPLAGLNANWSKVVIDKDSGTVNH
                     RAYTFWMLEQVLEALHRHDLYIVGSEKYGDLRAQLLQDEEWKSIRPSILRSLDWSIDSY
                     ESLTPLKEELDKTYHQVIENWENNPAVQIDTFAGKERIVLTPLDKQPEPESLQKLKQQI
                     HTMLPNIDIPQLLLEVNRWTGFMDGFRHISEAKSRINELPISICALLISQACNIGLRPL
                     VQDGVPSLERDRLTWIEQNYFRAETLSESNAKLVDFHSQLQLAKMWGGGEIASADGLRF
                     ITPVKSVHTGPNPKYFGSGRGVTYYNYTSDQFTGLHGLVIPGTIRDSLYLLQCVLEQNT
                     NLQPKEIMTDTAGYSDIIFGLFGLLGYQFSPRLADISESRLWRFDANSDYSMLNNLSKS
                     RIREELIHRHWEDMLRVAGSLKLNKINATHLIQALQYNGKPTMLGRAIGELGRLFKTRY
                     LLLYLHDENYRRKILNQLNRGEARHSLARAVFYGKRGELHQSYREGQEEQLGALGLVVN
                     AIIVWNTRYIESALQVLRNRGHTIDNDDISRLSPLGHKHINIVGRYSFVLPEEVKDGQL
                     RTLTYEETNKKEPDSL"
                     /db_xref="SSO:000019954"
     mRNA            32412..35429
     CDS             32412..35429
                     /product="Mobile element protein"
                     /translation="MPVDFLTPEQEEKYGCFCDTPTSEQLAKYFWLDDTDKELIWNRRG
                     EHNQLGFAVQLGTVRFLGTFLSDPTNVPQSVITYMANQLHLDAQSFSRYRNKRSQWDQM
                     QEIRSVYGYKNFTDKSTHWRFIRWLYARAWLYNERPSVLFDLATARCIEQKILLPGVSV
                     LTRLVSTVRDRSAENIWKKLSSLPDNVQKKQLENLLQIDQKTKKTYLERLSNPPVPISV
                     TGIKNTLIRLQELRQLNTENWDMSRIPSKRLQQFARHTVAVRSQAIARMPDQRRMAMLV
                     AFAKMYTQSAQDDVIDIFDRYLTDLFAKTYRKEQKERLRTIKDLDKAARQLREACVILL
                     EHTDPSVHPKTAVFEKISEKDLIQAVQIVDSLTYSPNQTLAYSGLLQHYGIIRKFLPLL
                     MEEIELQATPAGLPILQAWNFVKEHGKSNKKRWKNAPLAGLNANWSKVVIDKDSGTVNH
                     RAYTFWMLEQVLEALHRHDLYIVGSEKYGDLRAQLLQDEEWKSIRPSILRSLDWSIDSY
                     ESLTPLKEELDKTYHQVIENWENNPAVQIDTFAGKERIVLTPLDKQPEPESLQKLKQQI
                     HTMLPNIDIPQLLLEVNRWTGFMDGFRHISEAKSRINELPISICALLISQACNIGLRPL
                     VQDGVPSLERDRLTWIEQNYFRAETLSESNAKLVDFHSQLQLAKMWGGGEIASADGLRF
                     ITPVKSVHTGPNPKYFGSGRGVTYYNYTSDQFTGLHGLVIPGTIRDSLYLLQCVLEQNT
                     NLQPKEIMTDTAGYSDIIFGLFGLLGYQFSPRLADISESRLWRFDANSDYSMLNNLSKS
                     RIREELIHRHWEDMLRVAGSLKLNKINATHLIQALQYNGKPTMLGRAIGELGRLFKTRY
                     LLLYLHDENYRRKILNQLNRGEARHSLARAVFYGKRGELHQSYREGQEEQLGALGLVVN
                     AIIVWNTRYIESALQVLRNRGHTIDNDDISRLSPLGHKHINIVGRYSFVLPEEVKDGQL
                     RTLTYEETNKKEPDSL"
                     /db_xref="SSO:000019954"
     gene            complement(35440..36285)
                     /product="N-acetyltransferase family protein"
                     /translation="MLTELQENFFNRLKMSWKEDVSFKDLHGILLQMGYVLPYENLDVM
                     DKNIRKITRENIQNKLLLTHRGGLCYELNSLLYYFLIDCGFDVYRVAGTVYDLGSDTWK
                     PDDGHVIIILNHNDQKYIIDGGFASHLPLYPVPFSGEVISSQTGKYRIRKQNTDKGTYL
                     LEMKKGENGESAQFLDSEPTNTWRIGYAFTLDEIDTNKVNLIQNIIVEHPESPFNKGYI
                     ICKLIEDGHISLTKQSFTETKKGKKRKQAITEEEYHQILTEVGVCVAMEQNHATSISGH
                     "
                     /db_xref="SSO:000020217"
     mRNA            complement(35440..36285)
     CDS             complement(35440..36285)
                     /product="N-acetyltransferase family protein"
                     /translation="MLTELQENFFNRLKMSWKEDVSFKDLHGILLQMGYVLPYENLDVM
                     DKNIRKITRENIQNKLLLTHRGGLCYELNSLLYYFLIDCGFDVYRVAGTVYDLGSDTWK
                     PDDGHVIIILNHNDQKYIIDGGFASHLPLYPVPFSGEVISSQTGKYRIRKQNTDKGTYL
                     LEMKKGENGESAQFLDSEPTNTWRIGYAFTLDEIDTNKVNLIQNIIVEHPESPFNKGYI
                     ICKLIEDGHISLTKQSFTETKKGKKRKQAITEEEYHQILTEVGVCVAMEQNHATSISGH
                     "
                     /db_xref="SSO:000020217"
     gene            38351..39826
                     /product="Mobile element protein"
                     /translation="MSENTVVPFSFIEESKEKEKETERKMYQLFVGIDIGASFHVASCI
                     SFQAFLDPKGREWKRAKTMKFNADSLGMTQFLQALEHMEKQLGIHRSDFLVLLEPTGGH
                     YSYLLQQVLLNENFDVYLVGNSAVKDFREKHLGITEKSDAVDARVMSYMGWHKTLHPHM
                     KGVSLLKPASVTQSIFRSLTRDRWLLNTQLTRRKNQVQQLLNVTHPDLKVAFKKLGTTS
                     VMKFVLKYPTSKDLKLATQEELQQTMIESGAKRIATKASEALAKVTAKSITIDVPHLVG
                     RQNWVIEEALRIEESIKGIDNHIQELLHGNSSKDIKPHPYTELLYSFPFMSDNWACTLI
                     GAIGDVERFNTYKEFKKYLGVSAENKQSGTSVKGTRMTFSGVRDARRVLFQMAMIIIAM
                     KKQPSVFSSYYHRLVERKMNGKTAIGHMCGKIAKILYMMLKTGQKYDPVKHAQETGIPW
                     DSVYDKRAKNVNSEKFYQEALKLAGDSTSDDVD"
                     /db_xref="SSO:000019954"
     mRNA            38351..39826
     CDS             38351..39826
                     /product="Mobile element protein"
                     /translation="MSENTVVPFSFIEESKEKEKETERKMYQLFVGIDIGASFHVASCI
                     SFQAFLDPKGREWKRAKTMKFNADSLGMTQFLQALEHMEKQLGIHRSDFLVLLEPTGGH
                     YSYLLQQVLLNENFDVYLVGNSAVKDFREKHLGITEKSDAVDARVMSYMGWHKTLHPHM
                     KGVSLLKPASVTQSIFRSLTRDRWLLNTQLTRRKNQVQQLLNVTHPDLKVAFKKLGTTS
                     VMKFVLKYPTSKDLKLATQEELQQTMIESGAKRIATKASEALAKVTAKSITIDVPHLVG
                     RQNWVIEEALRIEESIKGIDNHIQELLHGNSSKDIKPHPYTELLYSFPFMSDNWACTLI
                     GAIGDVERFNTYKEFKKYLGVSAENKQSGTSVKGTRMTFSGVRDARRVLFQMAMIIIAM
                     KKQPSVFSSYYHRLVERKMNGKTAIGHMCGKIAKILYMMLKTGQKYDPVKHAQETGIPW
                     DSVYDKRAKNVNSEKFYQEALKLAGDSTSDDVD"
                     /db_xref="SSO:000019954"
     gene            complement(40035..41129)
                     /translation="MKYKSSKVAMCTLSALMLSTIATPSISVFAAETTSSHAVTNQQTI
                     TQRAESYIDIVHNRMKQRDIESKMTGKSINMQEQIIDGWFLARFWIFKDQNNSHQTNRF
                     ISWFKDNLASPGGYDSIAEQMGLKVAALNDMDISNVNYTSKTGDTIYNGVSELKNITGT
                     TQKMKTDSFQRDYTKSQSTSITNGLQLGFKVSAKGIVALAGADFEASVNYNLSTTATET
                     NTISDKFTVPSQEVTLAPGHKAIVKHSLKKMVYSGTHDLKGDLTITFNDKDLVQKFIYP
                     NYKAIDLSNIRKAMTEIDEWNHVKPTDFYQLVGNKNYIKNGDTLYIETPAKFTLNGGNP
                     YYTATFTEYDENGNQVKTKRLNNK"
     mRNA            complement(40035..41129)
     CDS             complement(40035..41129)
                     /product=""
                     /translation="MKYKSSKVAMCTLSALMLSTIATPSISVFAAETTSSHAVTNQQTI
                     TQRAESYIDIVHNRMKQRDIESKMTGKSINMQEQIIDGWFLARFWIFKDQNNSHQTNRF
                     ISWFKDNLASPGGYDSIAEQMGLKVAALNDMDISNVNYTSKTGDTIYNGVSELKNITGT
                     TQKMKTDSFQRDYTKSQSTSITNGLQLGFKVSAKGIVALAGADFEASVNYNLSTTATET
                     NTISDKFTVPSQEVTLAPGHKAIVKHSLKKMVYSGTHDLKGDLTITFNDKDLVQKFIYP
                     NYKAIDLSNIRKAMTEIDEWNHVKPTDFYQLVGNKNYIKNGDTLYIETPAKFTLNGGNP
                     YYTATFTEYDENGNQVKTKRLNNK"
     gene            complement(41831..41944)
                     /product="FIG01232682: hypothetical protein"
                     /translation="MCEISAYALRKQFEKKTTKNPRFTVTSTSVNLEKDNA"
     mRNA            complement(41831..41944)
     CDS             complement(41831..41944)
                     /product="FIG01232682: hypothetical protein"
                     /translation="MCEISAYALRKQFEKKTTKNPRFTVTSTSVNLEKDNA"
ORIGIN
        1 atgtttatct tgacatttac aatagaggaa gtttatcaag aaatattagc tggaaaaaga
       61 agtagatttc cagctaatac atggagatta gatgacaata atgaaatagc taaaagagta
      121 acaaaatatt tagttacaga aattttaaaa tggaatgagg aagagattaa acaaaactgg
      181 agtaccgctt taattgcaaa gtatcgatta cgaggattgt tacagcataa atatgaaaat
      241 agtgcgttta aaatgattaa tgatttatat ccgaatgagt ttaaagaatg ggaatttaaa
      301 atgacaccat taaatttttg gacgaaagaa aaagccttac aagtattgaa atggataatt
      361 gaagaaaagg agaaattatc atctgaaaat tttttgaaag tttatgggca aagttggttg
      421 aaagaacaga aactaagtac tccattgaga gtactttgga atggtagccc atatgctatg
      481 attaatgatt tatatccgaa tgagtttaaa gaatgggaat ttaaaatggt acctaatagt
      541 ttttggacga aagaaaaagc attaaacgca ttacgttgga ctattgaaac aaaggaaaaa
      601 ttgacagata gtcaattact gcaacagtac acaattaaat ggctaaaaag acatagatta
      661 tggacacctt tgatgagata ttggaatggc agtccatacg caatgattaa tgatttatat
      721 ccaaataaat attctaaatg ttcatttgga ggttataaaa acaaagtata atacttattt
      781 tcaaatctgg taaagtcttt ggaatttttc atttgaagat tactaattgt acttaaatcc
      841 taaaaatata attaatatta gtaatagctg attacatttt ccggggtttt aaaatgagtt
      901 acaaggaaat cttttcagcc gttacaattt taatgattaa attcaaaaag attcttacaa
      961 acaagggttt tctttaaact taaattttag ggaaccttat ttataggggt aacccttgca
     1021 ccgcattatt tatcgagatg tagattaaaa tatccaaaaa atagatgcta tgttttgttg
     1081 ttgagtatgt aatcaaaatg acatattttt taattttact tgagtttttc ttttgtattt
     1141 agaagataaa ggaagagcgc ttatgaaaga tgaacagtaa gccattacta atgaaatttc
     1201 ttatttaaaa atgaagcatt gtatcaaatg tcctttatac aattcaaaaa agttacatct
     1261 gagaaaaagg ggataaaaaa gctttagaag agattctaga tggaaaattg agaaatcagc
     1321 ttatattttg tagaaatgtc ccaacaaaac tgaatgcttt tagtcacttt ctttttaaag
     1381 gacttattgc ttttatattg aggataatac aaattcaggt ggatatttct attgatctac
     1441 aactaaaatg tccgtacgac taaatatgag aacccgtttt ttaagggggt aaatcaaatc
     1501 gtaaatttcg tgtggaaaat acttttttcg ttttataaat catttaaaat ctctaaaaca
     1561 ctatttttag attcaaagag ttaatattat aaaaccatgt ataagtgtac atatcaatat
     1621 tatagttaac taaaattcag gtatattcct aagctaaaag ataaaaattg gactgaaatt
     1681 aggaggatgt gctgtttaag agagtctcaa tatggtgaat ggaagtataa ttgtatagcc
     1741 tgtgaagatg agtttgttat tacctctttt ttctatttgg aaggaaagta ggtgtatagc
     1801 attgaatttt tgtttgaact attaaaagat aacattaaaa ccacgcttcg cgaccattgc
     1861 acaagcgtag gtctagaaaa agataatgta taataacatc caccttggca gtagtagtta
     1921 ttaagacggg gtgctccacc atttcgtctt tttaatttat gtaattcagt taagtgctat
     1981 actttatata gattagatgt taattcaata tataatctac agtaaacata ccatactttt
     2041 atttttttga tcaatttttc aacttataga ggacaccaaa ttaaaatacg aaaattgtat
     2101 gcttcaacat atttttaccg ctcccctgta ggataaggac ccggttattt attttactac
     2161 tcttttatgc tttttatctc gtaataatct taagttattg aaatttgttt tttgtcttaa
     2221 ataccatata caataacccc tcaatgatat atatcgtatt ccataataca aagttgtaac
     2281 ctacttgttt aatgtaatta atcttactca gtaaaaatgc taaacttatg aatcagttga
     2341 cattgcaaat tgatttgtaa aagataaaaa caataagcac attcattttg gtaataagat
     2401 gaaagatgat gacaaaaatt tagaggtctg ataaatatgt aaatataaac agtaactatt
     2461 caaattataa taaaggtagt gaactttcat caattttaga aatgaaagag aaggcgatca
     2521 cccctgaaaa ttggtatatt tatatgactc tagaagctta atatacttat tattcagatg
     2581 gtttagttgt acagaatata atgtgaaatt gaaaataatt atagtgtggt taattagttc
     2641 gactcaacat ctagataaag taatatcaaa aactaaaaca atatttgtta ttatttttac
     2701 tctttagaaa gggaagaata ctattatagg tcctggtgaa atctgagtta ttataaaaat
     2761 ggggggtgaa gaaatggttt gtttacttta ctaatattac tgaataaata taatttaatg
     2821 ttagtttgaa aaaaataaaa aaatggtgtg aggaataaaa tgaaggtaaa tttgttaaaa
     2881 aaaactctta tttgtatgtc tttattaaca atccctatgt cttacaatac agtattcgct
     2941 catagcagca acgaaataaa atctatagga tattcaaata gaggattaga agataaatta
     3001 atagatttta aagaagacaa agaaaaagcg aaagaatggg ggaaagaaaa agcgaaagag
     3061 tggaaactaa atgctgctga aaaaacacaa attaataaat ttctagatga tatggatgga
     3121 ttaaaaacaa aatataaaga aattaatttt tctaaaaact tcgactacga aaaagagctt
     3181 aaagagttag aaaagattaa tgaaggactg aatagagcca atctaacaaa ttcaattgtc
     3241 acttacaaaa atgtggatcc agcaatgatt ggatttaata aatccttaac taatggagag
     3301 cagattagtt ctgaaacttt acaaaagttt aaagtacaat ttttagggaa ggatattaaa
     3361 tttgatagtt atttggatac acaattaaat gagcaaaata ttcttggtaa agaaagagtt
     3421 attttaaaag ttaccgtacc aagtggtaaa agctcttctc caacaaaagc aggcgttatt
     3481 ttaaataatg gcgaatacaa aatgctaatt gaaaatggat atttacttca tgtagaaaag
     3541 atatcaaaaa ctgtaaagaa aggacatgag tatttgcaag ttgaaggatc tttaaaaaag
     3601 agtctggact ttaaaaatga tagcgatggt aagggagatt cttggggaaa gaaaaattat
     3661 aaggagtggt ccgatttttt aacagcagaa caaagagcag acttaaatta ttatggtcaa
     3721 agagggtata ctgagataaa taaatatttg cgtgacgaaa gtactgggaa tactaattta
     3781 gaagaaaaaa taaaaaatat ttctgaagcg ctgaaaaaaa agccgatatc tgaaaatatt
     3841 actgtttata gatattgtgg aatgatggaa tttggctacc aaattagtga ccctttacct
     3901 tctgtaaaag attttgaaga aaagttttta aatataatta aagaagaaaa aggatatatg
     3961 agtacaagta tatctagtga tgcaacgcct tttggaacta gaagaattat aatgagactg
     4021 caagtaccaa aaggaagtgc aggagcgtat gtaaatggtt tagatggttt taagacatct
     4081 gaaaaagaga tgctccttga taaggggagt aaatatcaca ttgataaagt tacagaagta
     4141 attgtcaaag gccaaagaaa acttgtagta gatgcaacat tattaacaaa ataaaaagat
     4201 gaaaaggatg aagaaaaagc tatcaagtgt tgtaacctgt attattatta gttcctatgt
     4261 ttttgaatag gaatgtaaat attttttgct cagatagcaa aaccaatcaa atttctagga
     4321 cataggaaaa acaacaaaat gaaatggatt aaaaaggatt aatatacgtc taaatttata
     4381 aagaaaatat aaattaaaac atttatccaa atgaatattt cttgctactt ctttatatat
     4441 ttatcacgta atgcataaac tgcacaatct gttggattag aattatatcg gtgatagtat
     4501 ttttatcatt tatggtaaaa tacatctcat tagacaaacg attatatctg taatgctgct
     4561 ttaaaatcgg caatatacca ccatagtaat tgtatatttc ttacagatat aatccgtaaa
     4621 atagccagta ctaaacacta cgattaagac tttgaatcaa attttattaa tttgaacttg
     4681 gaagacgtat cagattctta ccgaagtatt tgatattatt ccgaacagat atctcgataa
     4741 aattttagaa agagactagc tactcttaaa ctaatttata taaaatttct ctattacttt
     4801 taatgtaatt atgcataata ctttaaagta cacataacaa ataatacaca tggtaaaata
     4861 ttatttgtta acacgttcta tagattagtt ttacgtttaa agttgtgaaa tatcttttcc
     4921 ctagaagtta ttgtaaatct gttcaacctt ttaatattaa ttctaggcac cataattaat
     4981 atgtatattc tataggacgt gttacatttt taaataggga agaactacga atcaattcca
     5041 tactttattt tgaaactgtt gtttacttaa agaaataagt gtttatttct tgtttagttt
     5101 ttattagtta tcatagacaa ttcctttaca ttattaaata aaaattgata agagagagat
     5161 tcttttgtct ttatataata atttatcaga tgacatgcta gcgggatttt tcgtgggaat
     5221 taacaaaaat atagaagaag gtattctctc tgaagctatg caatatgaaa tcaggttaat
     5281 tttaaaagag gcaaaaaaag aaaactttca aagtttgaat tacaaaaaat ctatcaggat
     5341 aaagttttaa tgaaaaataa gaaagataca actattgata tcaatagaaa tgtaaaggat
     5401 accttaatta tataatgatt gttcagtaac attcatcgtt cttttgacta taaaaacgaa
     5461 aaaagactag taaaacaata tcctggaatc aaggaagctt ttacaagcta attataatct
     5521 tatatatttg tattttggtt cgttttaaga aatatgtcta aatttatcac cttttatata
     5581 gtacaaatgt agattcattg gaactagttt acagcttata tttcataagg gaaagtattg
     5641 attgatatct aacagaataa gcattaaaat tctttttata attgcacatg gttaaaaagt
     5701 aaattgcgca agctaattaa attctagagc aagcagtcat aacagtaaaa tacactttta
     5761 atttatcttc tatggtatag gagatattgt agaaaagaaa atgagaaatt ttattttttt
     5821 actagtccca tcaattttct tcatacagta ataattcttc cagtgtaggt gtatcaatta
     5881 gttaacgaag ttaattatgg ttctattaat acatttataa atacagactt aatataatac
     5941 aaataaatca gctcttttgt tccttttttg aaaataccaa aaggaacaaa aataggaaaa
     6001 ttaaacgaaa tttgtattgt accagaaaga aacttaaata aaaacttcaa aaagataggg
     6061 gattgaaaca aaacttactt aatctaaaag tagataaccc ctatacattg attagtattg
     6121 acagaacgga aatagttata aaacaattag ttaatactgc aatatatctt taagagattc
     6181 attagaacaa acgaactcga aatagcattg gccataaaac tacctcagca gtagaagatt
     6241 tgactaaaga agtagcctag atgtaacttt tttggtccaa aaagaaccct attttattta
     6301 gggattttat ctaatgaaac cttatggaga aacagattat tcgatcaaat catttgataa
     6361 atatagcaat cacttgcaag tgaaaatgta tagatgttat ccttgatttg agtcattttt
     6421 ctgtaattat aaaatatttt aactgaattg atttcttcta agcagaataa gccatggtta
     6481 ggatatttag aatttcaatc gtatcaggac agactctacc tcaaaaacat ttcatctctc
     6541 aacaattggc tgataacaat caaaacttta aactttgaaa cataaccgct aatatactca
     6601 tcaactgcta atttccttat taacgtatga aatatgtgaa ctaattatta caaaaataaa
     6661 aatatttcct tcaattcttt taatatgttt aaccttacat gcttatttga aattatagtt
     6721 atatcctttc caaaaaagtt tattataagc tttatatatt tttcaatgtg aacaatggag
     6781 gtgaaataat taggaaatga aaggggggat ataaaatgag ttaaatcata aacaaaatat
     6841 ttaaagagtg tagttgtaat gttcaataaa tttaaagaaa gttatttaat cagattgaaa
     6901 gtcacttaat attaaatgtc agagaaaaag aaactaaata tattaataca aaagactatt
     6961 tcaaacattt gttagagtaa taaaaccgta ttaatagcgt tataccccta cagacaaaaa
     7021 taaattaaat gcaaaaaact gggatatatt tgaaatgaag tttccatcct taattttgta
     7081 gattaccata taatctatat gagtactaca aaagctaatt ctcttaagat atatggagaa
     7141 aattcataat agtgaaacga tcttgtataa aatttactta cgtataaaag attgtggcct
     7201 gaaaaacgtt aataatagga ggtcttctaa tggttaatat agaaaattta gataaaaatt
     7261 atatgattaa atatactgta caaatatctg aaataaaatt tgttaataca ggagaagatg
     7321 gtaaaccaga accgtatgga tatattgatt tgtattatca accttctcct tccttgggag
     7381 aggaaaaagt aaggatttgg gaagaaacaa atagcagctc tccaccatct gtagaagtta
     7441 ttacagggct aacttttaat attaaggcta catcacttag tgaactatgc tttgtaggta
     7501 gtgttagaga atcagatgct tggccgaatg gagatgatgt tattgcctat cctaatagag
     7561 tgtgtggcgg tatgaatggc accatcaagc taaaaggaga atcacctgct gaagaaaatt
     7621 atgttcaaat caaatatcag gtaataaaag aagataccat accatcagct ccaaaaaatt
     7681 tatcttcatc agcacataca attagtacaa ttgatttaga gtgggaaaaa tcaacggatg
     7741 atatagagat aataggatat gtgatatatc aaaatcaaaa tgaaattaaa acagtggata
     7801 gtgcaactac agcatatacc accagaggat tacaaccaga taccagttat atatattctg
     7861 ttaaagcaaa gagtataaat ggaaatcttt cagaacatag taacacaatt acaataaaaa
     7921 cagaaccaga taccatgtac atgatatcaa tcatgactca taatatgtat tttcttgctt
     7981 cacctactga tgttaatcaa aaacttcgtg ctaagaatac aatatcacca agttcttatt
     8041 atagagatag tgatattatt atacttgaag aattatttga agatgaagct actgaaattt
     8101 tatttgaagg tatggagaaa tacggaaact tcaattttcg cacacccgta ctaggagaag
     8161 gaggattaga tattcaaaga ggtggggtgg caattttgag taagtggcct attgtaaaat
     8221 atgaaaagca tatatttaac aatagagggt gtggagtaga aggtattcaa aataaaggag
     8281 tagtgtatgc aaaaattaat gttaatggga catatattca tgtatttggt acacatacac
     8341 agtctgatat aagtttcata ggttgcgatg gaccttcagt aagaaaaaaa caacttcaag
     8401 aattagctga ttttatagaa aagcagaata taccatttga agaatatgtt gttataggtg
     8461 gagattttaa tataaattta tatgatagag aaaactataa ttaccttata gatgtattaa
     8521 atgtaaaaga accaaattat actgggcacc catatacatg ggacaaagat acaaatcttt
     8581 atgcaagtta tagtgatcct gatgggaaaa atgaacattt agattttatt ttgttaagaa
     8641 ataaacatcg attaccaccg aataattggg gaaattacac aaatattgta gaacaagtaa
     8701 aagttataga cttagaatgt aataatgttt gtcaacaaat gattcaaaat gatcagaaaa
     8761 acattgattt ttctgatcat tatcctgtaa agacactgat accaattgaa aaagattaaa
     8821 tttaatacta catcttgtgt aatatcgaga gaattattaa agctaacagt aaattatact
     8881 tattaaatgc atttccatat ccattactgc ttacacataa ttaatgatta aataaaaatg
     8941 aaaaaataat attaatttaa aggagaagtt ttttatggga aatgtaccaa acgaattttc
     9001 cgtggagaat gtggcaaaga atttaagatt aggtcgctat caattaataa tcactctaac
     9061 ttttgtaaat cctggagaat gggggaaacc agagccatat ggaactgttt caatgatcta
     9121 taatgatcaa gtttatacaa tatgggctag cactgcagat cgagaattgg aaagttatac
     9181 aactactttg aatattccct ctaacgaaag acctgataaa gcaacattta taggcgatgt
     9241 caaggaatat gatacaggga atggaaatga tattttagct tatcctgatt gtcctgtaac
     9301 ggccgcccca aaccaatttt tcaaacttct tggtgaaaaa gatagtgatg gacaaagcta
     9361 tgttggttgc ttctatactg ttagagatat tacttcacca aaccttttac caaatggtga
     9421 ttttgaaaat ggcttagacg ggtgggttca gtcccaacca gaagcgaata atccaagggt
     9481 aataaacatc cttaataata aagtttttga gacaacttca ggagctaatg cttatcagaa
     9541 tgtttccaat atagtacgaa atcaagacta tattgtttta tatgatacgg aattgattgg
     9601 aggagcttct tctcgtgttg aagttcgaga tcaagtgaat gataatgttt tagcttcaag
     9661 cgagaaaacc caagatggat catatatctt gaattttacc gctaacagca atgctgttaa
     9721 agttttatta atacatgcca atggcaatgg agctacacgt tttgataata tttttataat
     9781 tgaaaattct aaatcacaac aagttaatgc cctgcctctt ccactttctt cgttagtaaa
     9841 attaataagt aaatattaat ttttttgaat tttaatatat gaaccgatta caaacacata
     9901 tggatattat tacgaaaggt attaatatta aattaatgca aataaaaatc cgttcttttg
     9961 gagaaatgat aataacatga tactaccttc agaaagaacg gatttattaa tatgaaaact
    10021 cactttcatc aaaattatat tctactgatt tgatataaat attttaataa tcttaggtaa
    10081 tcgccttaga ttggttaact actaaacaat tgaaaaaaac tttgttagaa ttattttcta
    10141 aaaattagat tttaaatgag tttttattaa ttataggatt atattagcct aaaggtaata
    10201 aatatttatc gatcccttac aagaaatagg tggaatttct tacaagggaa agttgattta
    10261 gcaataagaa aagaagatta taattaacaa agcaccaaga gagatgcttt cgttataaaa
    10321 atgcagattc taaaatcttt aaattactac aattgctagt tatgagatta tcaatatcac
    10381 taaaagaacg tttccaaagg ggctgctaaa caaagagata tttttacaaa tcaaaatcta
    10441 tttgattaaa gttacttttc tgtataattt ttaatgtaag atgtaaattt aaataaaatt
    10501 gaaaggagaa ttatatattg aaacaaaaaa agtatattgc aaattatcta tctcaattta
    10561 attgtattgg ttcaaattgt gaagataact gctgctgttc agattggaca gttcatgtca
    10621 acagagatca ttttgaagta tattcaaaaa tgaaagatga aaatttattt aataataaat
    10681 ctagaattat aaagaacaaa aatgtaactt ctgatgaaga ttatggaatt atagaattcg
    10741 attctgttaa taaatgtact tttttaacag aagataaatt atgcaaaata catatggtat
    10801 atgggccgga gttactttgt aatatttgca aaaattatcc gcgcatcaca aaaaaagtta
    10861 atcagaactt ttttcaaact ggccaaatat cctgcccgga gattgctaga ttagtactat
    10921 tatcaaaatc ccctcccaaa tggaatttga taaaaaatta ttctttttca ataatggatg
    10981 ctaaagtaga aactattgaa aatcaaaact atacaaaaaa ggtaaatgaa atattatata
    11041 atattatgca acaacgtaaa tattctttat ccaaacgatt atggctaata ggcatattta
    11101 ttgaagaatt atcttattta acaactcaaa aaaatataaa tggaaagcat aaatctatta
    11161 ctcaggcttt taaaaaatta aaagaacatg aacgatattt tccgataaat tatataaata
    11221 taaatttaga attgcttatg caaggagtat taagaattag aaacagaatt gataaagaag
    11281 agcatcaacg tttaaaggaa tgtctagatt tattttttga aggaatagat ataagaagca
    11341 atttacgata ttttgaaaag agaatggtaa cttacaaaca aatatatgag aaattttaca
    11401 aaccgtttgt ttacaaatac gactatatat ttgaaaatta ttgtttatac tattttcaac
    11461 attttttgtt tccctataaa ttagaaacat tacctaatct ctatatgaaa tgtattctgg
    11521 atattgcgat attgagattt gtcttatttg gaatttctgc ttcatctata ggtataaacc
    11581 aagaaatagt aatccaacta tttcaagctt attcaaagtt attccaccat aacgagggag
    11641 catacaattt ttatattctt gaaatttata atcaactata tgcccattat ccaaaaatga
    11701 atatgtgtgt ttctatttta ctaagtgaat aataaattcc tattattatt atgtgtagaa
    11761 ataggctgaa aaattacttt tatttgtaat aataacataa taaaaagtaa aattgctttt
    11821 tacatattcc ttcatttcga gaggatgggg tcaccctaat caatacataa ggaggataga
    11881 aaagacatat tatcattgct ttaatttata gtattaagga ataattcatt tagaaatgca
    11941 tttagactta gaggggctac tttttgtaaa atatatgtgg ataattctta gtgtttaatc
    12001 tgttccgaat acaaaatgtt agggtaattg agcgcaaaga aaactattat ttaatttaaa
    12061 aaggaggaac aaatgtatat ctctcaatta aacagtaaaa gtcttacggt tagtcaaatg
    12121 acaaatttgt tgtttacagg tatagaagat gataataaaa atggggaatg tatatttgtc
    12181 gtaggtagtc gtgaagcagt tagataccgt ttaccaacag cagtagagct ttataacaaa
    12241 aggagggctg gtaagatttt attttctgga ggcgcgaaat ggaagagaag taatttcaca
    12301 gaagcaatga cattgaaaaa agaagccatt atattaggag tacctgagag agatattttg
    12361 attgaagata tatctttaaa tacattagaa aacgtgcttg cctcactact agtgttagag
    12421 agagaatttc atttatataa tataaacagg ctattagctg tgacaacttc ttatcatatg
    12481 aaaagattat atttgacctt aaagacgtat atgccaagct ggattaaatt aacattatgt
    12541 ccagctaatg atacagttgt gaaaaaaaac acctggtttc ttagtgaaga aggaagaaaa
    12601 tttgtacaaa cagagtcaga aaaaattatt cgttatgtga aacaaggatc tttgatagat
    12661 gaacaaatca aatataaaat ataaaagtag gtaatttatt ttaaagaatc aaaattttga
    12721 taatgttgca aagtggaaat aattatataa tattatgaat cagtaaaact aactgaatat
    12781 gtagttggta tcgatttttc ttgtacaaat gaggtgattc tagccactga tttttctatt
    12841 tatatactat tgttcaatta tttcattaat tgtttttcta tggctgtatg tgaaaataag
    12901 atataaaaaa taaacttaag aattttttga taaatatgat gcatttagtc ttacaaaact
    12961 ataagggata ggaaaaatag cttcagctaa tataccaaat gatgataaaa ttttctatca
    13021 gaataccaca ttggttatag agggtttccc tagtattata ttgctatcaa ttatacccat
    13081 ttctttagtc gtttatccat atattgtttg agaagctgta tatattaatg atgtactatt
    13141 aaaaaataaa tatattcttc aactagataa atatggatag tttacttctt tatttgtttt
    13201 gtcaaatata taattcacct tatgttaaaa atcataaatt agtgatattc agatgttttc
    13261 agtttgaata aacatattca ctataaacat atagaccctt tcaagatagg ggaatatttt
    13321 cttaaaccct tctttgaaag tcatataatt taaaatattt caattgtgaa attgcgtaaa
    13381 aaagttatag taagttcctc aacaattata acaaacaatc cctatataaa atccaatagt
    13441 ttgcaggtta aaaataaacc tatggcctat tagtatatgt ttctcgattt atttcccttt
    13501 aaaaatatac ataatattcc aaaaaatata aatattatgt atatttttta taaaattaga
    13561 atccaacttt ttttagtgct ttgtgttaaa atttttataa attcttaaca tttgatgttc
    13621 aagtaagaat tacattgaac tttaatttgt atacatcatt tgtttagaat taatccaact
    13681 acttaagttg gtaaataaaa tacaggaggt atttaaatat gggaattatt aatatccaag
    13741 atgaaattaa taattacatg aaagaggtat atggtgcaac aactgttaaa agcacatacg
    13801 atccctcatt caaagtattt aatgaatctg tgacacccca attcactgaa attccaacag
    13861 aacctgtaaa taatcaatta actacaaaaa gagtagataa tacgggtagt tacccagtag
    13921 aaagtactgt atcgttcaca tggacggaaa cccatacaga aacaagtgca gtaactgagg
    13981 gagtgaaagc cggcacctca ataagtacta aacaatcttt taaatttggt tttgttaact
    14041 ctgatgttac tttaacggta tcagcagaat ataattatag tacaacaaat acaactacaa
    14101 caacagaaac acacacctgg tcagattcaa caaaagtaac tattcctccc aaaacttatg
    14161 tggaggctgc atacattatc caaaatggaa catataatgt tccggttaat gtagaatgtg
    14221 atatgagtgg aactttattt tgtagagggt atagagatgg tgcgcttatt gcagcagttt
    14281 atgtttctgt agcggattta gcagattaca atccaaattt aaatcttaca aataaagggg
    14341 atggaattgc tcactttaaa ggttcgggtt ttatagaggg tgcacaaggc ttgcgaagca
    14401 ttattcaggt tacagaatat ccactagatg ataataaagg tcgctcgaca ccaataactt
    14461 atttaataaa tggttcatta gcaccaaatg ttacattaaa aaatagcaac ataaaatttt
    14521 aataaataac aaaaaaggaa ggttgataaa aatgacagta tataacgcaa ctttcaccat
    14581 taatttctat aatgaaggag aatggggggg gccagaacca tatggttata taaaagcata
    14641 tcttacaaat ccagatcatg attttgaaat ttggaaacaa gatgattggg ggaaaagtac
    14701 tcctgagaga agtacttata cgcaaacgat taaaataagt agcgacactg gttcccctat
    14761 aaaccaaatg tgtttttatg gtgatgtgaa agaatacgac gtaggaaatg cagatgatat
    14821 tctcgcttat ccaagtcaaa aagtatgcag tacacctggt gtaacagtac gacttgatgg
    14881 cgatgagaaa ggttcttatg tgacaattaa gtattccttg actccagcat aaatttcaaa
    14941 taaatcattg cttaacatat ttgaggacca tatctttcct gaaatgctag ctctatcttt
    15001 tacaaccttc aatcctcaaa attctctaaa ctagaatcat aaaattttat attctcttat
    15061 tatgttgcac tattctaaat ggggaatcca acatgctcat cttcaaaaat aataataaaa
    15121 actttcaatc tatttagaaa tgcaacgaat cattaatacg cattatatat agtacaacag
    15181 tgcttaaaat ataattttgg ctctatacag ctataggatt tacaaggaat aagtaagaag
    15241 caaacattcc tgaaaaattg gacgtatttt gatttgcagg agaaaatcaa gaaccatgca
    15301 catgaatatg gtatcaaagt agttactaaa agtctggtta acagttaaat ttaaagagtt
    15361 aattatattg ttggatttct cactcggagt tattattaga aataactatc tttaattaaa
    15421 aagacattta cttatgaatt agagtaaatg tctttttttt atataagtgt taattaaaat
    15481 aataccagca cccatagtgt gcgtttattt atgaaataaa taaaattaaa tatcacggaa
    15541 gccaccgttt ataaaatagt attcactttc ttatctaaaa agcatccatt ttgatgtctt
    15601 gtgtacaaag acatgaaagt aggaactaat tttatagtgt agaatgctga attatctata
    15661 aaccctttca tttagtatcc attttcttgt ccatatatcg agacaagaaa atgggtactt
    15721 ttttaaacta agacaccaaa gtgggtactt tgtaaaaata gcaaatacta attaagcgtg
    15781 aagttgaagt tgaagttcaa ttttatattc gtaacaaaaa aatttatgat gtatttactt
    15841 tcttgtctca ttagaaggat atgaaagttt tttcttatgt taattttttt cgttcttatg
    15901 tttatgtgca taggaaagga attcacaaac ataaaataag attgacaacg aaagattaca
    15961 agtgtaatat tcagttacgg attacatttg taatccaagg gaggcgtaat ataaactaat
    16021 gaaagaatta cctaaaattt cagaagctga gttagaagta atgaaagtac tgtggtcaaa
    16081 atctccacaa acggcaaatg aagtgattga agagttggag aagaatatgg attggaaacc
    16141 caaaacgatt cgaacactaa ttaatcgatt agttcacaaa gaagcagttg cttaccatca
    16201 agataaaggg cgaatgtacg cttattatcc gttggtttcg caagatagtt atttacaaat
    16261 agaaacaaaa tctttgctta aacgtttcta tggtgcagca tttaagccct tgctagtaaa
    16321 tttcttaaaa gaagaaaagc tgtcttcaga agacattaac gaactgaaac gtatcctgga
    16381 tgagaaaaca gaggaaaatc agaggaaggg taaatcataa tgatagaaat gtttattaat
    16441 gtctatctgc ctcatttttt cgattggttg atagagacct ctattatggc aagtatatta
    16501 gttggcctaa tcttatgtat caaggtctta cttagaaata agttaactcc acgttggcaa
    16561 tacatgctat ggatcatatt aattataaga cttgttttac cttggtcgcc agatagttcc
    16621 tatagtattt attctgttct tacttacaag aatgatgatg cattcctttc tagccaaaac
    16681 cctgtagcta tttttctttc aaaagaacac atgcgagaat tgaaaggtat agacgataca
    16741 aaggttctca caaaagaaga tacttctacc tcaaattcaa cacaaactga tcaggcaaac
    16801 aagacacaaa cacacagtat tgaaaagcag gatgatgaga cggttccatt ctatacaatc
    16861 tgcatataca tttggcttac tggcgttatc cttctaagtg ttgctacatt tattatgaac
    16921 aggcgtttat tactttacat aaaaaaacaa cctgttatta cagatgaaag gattgtccag
    16981 atttttgaag agtgtaagca atctatgtct gttcgacaag agatccctct acttgtatct
    17041 ggaaaggttt ccagtccaac agtgttcggt tttattcggc ctaagttgct gttgtcaact
    17101 gtacatatgg aaatattaga agaacaacaa ttagggtata tttttcatca tgaattagct
    17161 cacatcaagc gaagagatgt tggtgtgaac tggctaatgc atggtttact cattttaaat
    17221 tggtttaatc ctattctttg gtatgcctac tcatgtatgc gggaagatca agaactagca
    17281 tgcgatgcat tagctcttac atgtataaat tcagaggaac aaattgcgta tggccatact
    17341 attattagcc ttttggaaca ttattcaggt tattatcaag tacccggtat ggcgaatttt
    17401 agtaaaaaca aaagaatgtt aaaaaggaga attctaatga ttaaaaaatt ccaaagaaaa
    17461 tcatatcgct ggtctgcgct aggagctgtg gcagttatcg cagtatcatc tgtgtcctta
    17521 ttaaatgccc gtgctgatat gccaactaac tctaagaaac aacaaataga agagaaaaaa
    17581 agtatgaaag aattaaaaac acaacccgat atctctatgc agcaaatagt tgaaaaaatg
    17641 attggtacaa aagaacaggc agaagcagaa tttttaattt ccgaaggaga gtacaatatt
    17701 ttacttacag aacttggagt ggcacgaaac ctgtttacga aaaaagaatt tgaacgattt
    17761 attgaattag aaacagagtc atatactttg agcaaaaaaa taaggttagt ggggaatcct
    17821 gaaaaattag acccagagga acagaacaaa tataaggaaa atgacaaaga gattgaacca
    17881 tttagaagga aaatttattc ggattttaga ttaactaaaa aggaagcaca gaagtatctt
    17941 gattttcaaa ttaagacacc aactactgta gtaaaagggt ttaaactagc tggtgaagag
    18001 gttcaaactt cgatgtttcc tggtaggaag aatcccgtta ttgtttctga atatcacaga
    18061 ggagattcgt tgtcttggta tgttgtaaat caatctgtag ttagaggtaa agaagaaaat
    18121 ccattttacg ggataatgga agagagtgaa aagataacaa attatgaatt agaagatgca
    18181 aacattactt ttgcagaatc gtctgaaagt aatacgaagt atatggaagg aattgttcct
    18241 gcaaaaggaa agaatagcac ttatcaggtc ataatacttg caaatgatgt tagtaaagaa
    18301 gaattagaga aaattatgtt gtcctatata aaataaaaaa atagagtctg aggatcctgt
    18361 tcctgaggct ctattttttt attttagaaa gaatcattct acgcgaatgt acagaaaagc
    18421 tctttgttta ttaatagaat tactattaaa aatcataata aaaatgcacg tagatatata
    18481 taactaaaac aattcttttt aaaaaaagtc ttcactttct tgtctaaaaa gtatccattt
    18541 tcatgtcttt gtacatcttg gtacaaaagg gaagagacat gaattagaat gtttaatttt
    18601 acattaaatt cgagtttaat tgataattaa ggtatgttat aatataaata aaattaaccg
    18661 ttaatattgt gaggtacata atgcattcaa acacattaat atatcatatg actcattata
    18721 gaaatttatc aaaaatatta tcttcaaatg gactcgtgtg tgtttctaac atcatgaata
    18781 atgggcaaac atattgtaat attgctaata atgatataca aaacagacga gcttcttact
    18841 cagttccagt agaacctttt ggaacattgc ataattatgt tccattctat ttcgctccca
    18901 aatctcctat gttatatagt atctataaag gtaatgttat acagtatacc gagggacagg
    18961 agcctctcat ttatcttgta tcatcagcac aaaaaataaa gcaaaatggg gttccttttt
    19021 gttttactga tggacatgga ataatgcatt tcactgagta ttacaatgat cttaaagaat
    19081 tgcacaatgt tgattgggat ataatgaaga gtaaatattg gcatgacacg attgaagaca
    19141 atgatagaaa gcgtagaaga atggcagaat ttcttgttta tcaatatgtc ccactagatt
    19201 gtattatagg gattgcagtg tataatcaaa aatataagga agaaactgaa aaaatattaa
    19261 ctgaacataa tgtttcttta ccgattaaat taaaatctaa ttggtattat taaggtggtg
    19321 gtagaaattg attaaaataa aaaaaggaaa tttgttagaa gctgatgcac aagctttggt
    19381 gaatactgtt aatacagtcg gtgtaatggg aaaaggcatc gccctgcagt ttaagcaagc
    19441 attccctgat aattttaagg cttatcagaa agcatgtaag attaatcaag ttcagcctgg
    19501 gaaaatgttt atatataaaa cacacctctt aggaacacca gaatatatta taaactttcc
    19561 aactaaaagg cattggaaga ataaatcaag aattgaagat attaaaagtg ggcttatttc
    19621 tttaagaaat gagattatta attataatat aaaatctata gccctacctc ctcttggatg
    19681 tggtaatggg ggcttagatt ggagtgaagt aaagccctta attataaagt cattagagga
    19741 tttaaatgct acagtttatc tatatgagcc atctggtcac ccggatccaa atagcatgaa
    19801 aataggtacg actaagccaa aaatgacaaa agcaagagct cttttattat tattaatgga
    19861 gcaatataga gctccgggat atcacctttc gctcctcgaa atacagaaat tagcttattt
    19921 tttacaagag tgtggagaac ctcttcgttt aaattttatg aaatatatat atggtccata
    19981 tgcagaaaac ttaaatcacg ttttaattcg tttggaagga cattatattc gtggttacgg
    20041 tgatcgaaat tctaaatctg atattagctt gtctgaagat gcaatattag aagctaaaga
    20101 gtttatctct catgataaag agtctttaaa aagacttgca gaggtgaaaa atttaattga
    20161 agggtttgaa actccttatg gtatggaact tttagctact gtccattggt ctataaaata
    20221 tggtaataat tcaataatgg attttgatga gattattaat tatatccata gttggaatga
    20281 acgtaaaaaa caagtattta aaaataatca tgtgaaaaag acaatacaac atctcgagat
    20341 atttatgtag taaattaaca acttttaaaa ggtaaactaa atggaagtta tatttaaagc
    20401 cgtttttata gttagactat caattaaaat tgtatttaat gtaaaattat acaaatttag
    20461 acaaaacagt acattgacta taaaaagtca atgtactgtt ttgaagttcg aggtgaaaaa
    20521 ttgagtaatc gagaaaaaca agtgtatcaa gcacgtgtag aacgtcataa agaaaaaatg
    20581 ccctggtata ttattgaata tatcgaggag aaaacgaacc tctcccctgc tactttgtat
    20641 ggatacttaa ttgaatatga aatgttttta caatggttga tctcctctcg tcttgctgtt
    20701 gcagatggag aagctgtaac gaaaatacat gaggttccaa ttgaaacgtt ggaacacctt
    20761 ccccttaaac aagtaaaaag gtttaaaagt tatttagaaa gacaaggtaa taaaacaaag
    20821 gcagttatac gaacattttc agctctaaag tcattattta actacctcac aagcaacact
    20881 gaagatgata agggagaatg ttacttttat agaaatgtta tggccaaaat ggaaattcat
    20941 aaggaaaaaa ttgacgctgc agcgagagcg aaagaaattt cagaagttat tttccacaat
    21001 aatgatgaca ttaaatttat gcgcttttta tctaatgaat atgtacaaat gctgcaagaa
    21061 aacgctcctg gtaagttaag attcttcaaa cgtgatagag agcgtgatat tgctattcta
    21121 agtttaattt tagggacagg acttcgggta tctgaagcag ctagtttaac tatttctagt
    21181 attaattttc gtactcgtta cattaaagtt gtacgaaaag gagataaaaa atcatctatt
    21241 ttggctacac aaacagccct agatgatgtt caagagtatc ttaaagtccg tgctgctcgt
    21301 tataagtgtc ctgatgatga agatattcta tttgtaacga attataaagg ctcatatacg
    21361 caaatttctg ttaatgctat acaaaagctt acagagaaat acacgagggc ttttgatgaa
    21421 aagaaaagcc ctcataaatt acgccatact tatgcaacca atcattataa cgaaaataaa
    21481 gatcttgttc tattagcgaa tcaaatggga cataactcga tggaaacaac agctctgtat
    21541 acaaatattg atgattctaa gcgtcttgaa gctatagaac gtttagaaaa acgtcaattt
    21601 agaaaagatt aatattataa ttcatttctg gctatataaa aatgttattt tgttatagat
    21661 aatgacttat ttcctacttt cattgttccc tttaaatgat tacatattta aaacttcctt
    21721 cattttgaaa ataaaaatag tgttcttcat ctaccttcaa aaagcgaaag ttgaagaaca
    21781 ctatgttatt cattttatga actcattttt ttatcctttg cttactatca tagatggtca
    21841 ctacttcttt actttctagt taatttaatt cactggaata aattcaattt tgtctatata
    21901 aactttatct ccagcactta atcctgtgac gcctatttgt aagttattcc ctgataattc
    21961 gaatggtgtg ctgaaacttg ctaaattaaa tgaattatac gttaatgtgt ctcctttatt
    22021 tatcgtttta tcgaaatagt attgattaaa tggtgccccg tctaaactga gtgtaaatgt
    22081 tatctgagat gtagaagcat aatgaattct agctcgatat ttttgagagt acgacacatc
    22141 cggtgtaacg taaatagttg ccgcacttcc attttctgtg cattgaatga tatctcctcc
    22201 tgtaaaccta ggacctgcga caacggaagc accagattgt aacttatatg cctttactaa
    22261 cggaagttgt gtaatttttt tcgaatcaat catgttaaaa aagtctacac ttttatgtgt
    22321 ccaagttaac actgggattg ttcctctact accctgcatt aaaaagcaca ttacataatt
    22381 gagttgatgg ctatatccct tttctagagg ttcatctgtt gtttctggag gcaattgatc
    22441 gatagaatcc cagctgaccg cgccaacatt tctttttgag tcgtacgttt gtgtacttgc
    22501 ttcatctgtt tgatcattat attggctaaa ttccactttt gtaacacctg aatatacagc
    22561 ggacggccag accgcaagat ttgtatttgc tacggctcta tagacttttt ctccattaaa
    22621 ttctaaattt tgtacaggtt cactggattt atttccatag aatggagatg tgattatatc
    22681 atttgatcct atgcttggtc tagttgaaac ataattaccg gaccaataat tgaaagagtc
    22741 atttccataa tatcctggtt ggaaccgcgt gtgaaattga attctatgca gatagtcaaa
    22801 tagatgtggt tttcgaatat aattttctat attagagaag gttgttccat agcccctaag
    22861 gttgttgact ccgacaattg gatctgttaa aacgtctctt gttaattcgg ttttaacttc
    22921 ttttgggtat agccgaacat catacaatgg aaatagtgca attaaatcta atactgttaa
    22981 tgtcatctct ctgcgataac ggttaaagtt tacccaagat tcataagatg aacctcttaa
    23041 tttatctaat ccaacattat accatttgac acaatggtca gtatattctt gcgtaagttt
    23101 tagttgtctt ttataaaatt cagcaatatc ttctttttcg tatccccatt cttctccata
    23161 aatttgagcg tcttttagta aaaataaatg tgtgttggca gcttgtgcat atgttgttag
    23221 aaatagaacc tcgtatccag aaattgcaaa cgaaggcatt gaattacgaa aatgactttc
    23281 tgcttgagaa aacagctctc ttatccgccc ctggctatgt ggatttcgtg aactcacagg
    23341 atttttttgc catgaactca atgcactcac ataatcttcg acattatttt gaaggccctg
    23401 taactctgca agagctttat tttttgcata atcagctatt ttctgatcca tcaatgcttc
    23461 tacttgttcc ataaaagcct tccacgggtc ttcacttggc caaatagtat ttaaaaagtt
    23521 tgtataaaac gaaacaagcg ctccaccaaa cgggaaacct actacgccta ggagatcacc
    23581 tactacggaa atgccttttt gaatgacatc ttttgttgta gagctatcta gtgcttccgt
    23641 attattatct gcagtcattc ttaaaaactc tttataattt aaatcttcta gtgttggatt
    23701 tggagtttcc gctaaaggat attgaacatg gttagttggc acctcattat tttcagtagt
    23761 ttttattgta tcatgttcac ttcgattgtt cggattcatt tttcttcctc cctttcttat
    23821 cataatacat aattttcaaa ctgataaaat gatttttcat aaatccatta gacggtgcaa
    23881 atatatgttt ttaatgttct tcgtttttag gcatccctcc tttcaagata aataatttat
    23941 acactattct attggaatct taatcattcc aatagaaaaa tatgtaatga ttataaataa
    24001 gtcgcttctt atcataaata tatttacata ttcatttaat actacatcat gttaggtata
    24061 gtaaggctat caagggtgtc ttaatttcta cttgtaacaa tgtattggca tattatatat
    24121 tgaattgaga aaattaaata cagcgataat tcacatgaac aagttcattg gtagttatat
    24181 tttcaaattt tcaaggttgt gcttgtatgt cattctatag ttagataagc atttgaggta
    24241 gagtccgtcc gaatatattt gtaatctgaa gaaggttcaa acatatttct atataacgta
    24301 ttcttttttt gtagttctta cttttgaggg gcgttacaat tcaaagatat tatctttaat
    24361 taagcttaac attaataatt cttcaattgc aacaaaaaaa gcacttttat ctaaggtttc
    24421 atcttacgtt tcgaccaaaa atatatctct ttatcaaata tttaacaaga ataataaata
    24481 aacacaattt ttattcttgt tagttcataa aaatatgaaa aacttaaatt tctttaaatt
    24541 ttaggactaa atttattaaa tttcaatcaa tatgttcctc gcaaaacgta ttgtaattaa
    24601 gaatattctc ttgattgggt atttttttaa ttttggtcaa aacttctact gctgaggtac
    24661 ttttatggcc agggctattt tgaatccgct tattctaata aatttcttaa aatagtatag
    24721 atagtatttt ttcttatgag gtttatgtaa aattcataaa tattttaaat cgaatagata
    24781 aaaaattttt cacaatatca tcctactaat ctcgtaatag caggatttat ctttttaata
    24841 attcttacaa aatgcttgta taactaattt ctagtgaaat ttttgctatc gtagctttag
    24901 aagaaaaatc tttggtttat gactgtctta atataaacca tttgttaact tttataaatt
    24961 cacaatatcc aggttattat gacttccacg gtttaaaaaa actttgtcgg ttaaaagatt
    25021 agcgaggtat caattgtgac ctgtttccag tctctcccca taagaactgt tcgtgaggtt
    25081 ttccctctca agcagcttcc ctataaactt catcaatagg ttatgagaat gagacttatc
    25141 aaatggctga cacttttatc gaaaactctc tgcacttttc aagggaagga ctttctagtc
    25201 tcagtaaagc cccagtacac cgtagagata ttcgttactc catctttgcc atccgatgct
    25261 acgctttcgt cggcgtttcc ttctcgttaa cagtgtacga attttcatct ccgtataatc
    25321 acgtacttca ctgaaagctt gacttgagtt ccctacctgg aagtagttca cccattcagt
    25381 cagtacggca ttgatttatt ttattaagtc ttgtgctggc ttcgctcctg cgttttgaat
    25441 gagttcacga atttttgctt tcactgtcgt gcaagctttc ttcttcggga tcatgaaaac
    25501 gaatacttca ttcttatttc ggttcggtat tcaaatccct cctatataga aaaacaatac
    25561 gtatgaacgg attagcccgt tttaatcaac ctaaaaataa atatattaat aaaacaatat
    25621 aatttcgagt agtctttttc attcatttaa attttttata cactgtttgt tttcttattt
    25681 tgtgtaattt tcaatatatt cataagaaat accaggacaa aaggatcctt ccatgtactg
    25741 aattgtttac gcacaggcaa tacatggtat ttctttttat ttgttaatta cgacatgtaa
    25801 atatatgtta atttcttttc tttgatgctt tctaatatgg gtatggacta tgttaaatgc
    25861 tttattcttt aatgtattat tttttaatcg attgtggatt tggtgtctat cgagtagctg
    25921 gtacggtcta cgatttagat ggcgataagt ggaaatctga tgatagacat gtgattatta
    25981 ttttaaatta tagtgatcag aaatatatat aggtggggga tttgccacac atcttccttt
    26041 gaatccagtt ccatttagcg aggaagtgat ctcagctcaa aaagggaaat atcgtattcg
    26101 taagcaaaat actgacaaag gaacctatct actagaaatg aagaaagggg aaaatgtgga
    26161 gagcgctcaa ttccttaatt ctgaaccgac aaatacatgg cgtattggat atacatttac
    26221 attagatgaa atagatacaa ataaagtaaa tctcattcaa aacattatgg tagagcacct
    26281 ggaatcccct tttaacaagg gctatattat ctgtaaatta attgaagacg ggcatgtttc
    26341 acttactaaa cgaaatttta cagaaacaaa aaaaggtaaa aaaagaaaac aagctataac
    26401 cgaagaagag tatcatcaga ttcttacaga tgtatttgat atttttccga ttatatccca
    26461 ataaaatttt atattaacct tctattaact aatgtaaaat tcctttatca ctctaaactt
    26521 aaaattaatt aaataaaatt aattttaagg agtatttatt atgaaaagaa caacagaatt
    26581 tataatagga attaccgaag gagtctttgg catcctgttt ttagtttttg ctttatttat
    26641 tgagaatatg agtaccactc taaaatcagg gggtataaat ggactgtttt atatatatta
    26701 ttaaaattat tgactgttta attgttaaat tcaagaccaa aacctccaat ggctactgcc
    26761 gccattggag gttttagttg tatatctttc gtctatctat tactggggac tttactatta
    26821 attagcggtt taatggtaat ttttcgtaaa gaaaaaacaa atctatctgt agtataggtt
    26881 ttcacaactt ataagcgtat ttttatatct tgtatactaa ccaaacttta ctcaattcaa
    26941 taatactcat ttagaatgta cgtgtaaata aggcatcttc gcctaaagaa aatgccttat
    27001 ttacataaca aaaaagaaga tagaaatcat tctctcttta ctaatgaaat gtcaaataga
    27061 ttaagtattt gcacctttaa ttttataatg tagcaattta aagtgaggat gttgcaataa
    27121 aaatcttgta attataatat ttcactatat tgtaacatat atattacccc acctgctttt
    27181 tacatggtaa catttacctg taagggaaat tattaatatg ggaggcaaat ttattatgaa
    27241 agcaagaaaa ccaaaatcat ttgtaaaaca atgtacagga attgcgttgg caggtatgat
    27301 tggatgtagt ggtcttggag ttttcgcaac gagtgcaagt gctgctgaga atatgaatca
    27361 agtcaccttg aatccgtcgc ttcaggcaga agaaatgaca atcacacagt tacagagtgc
    27421 tattcagcat aaagacgatc cctttattaa tcaagtaaaa atatttattg acaaacacaa
    27481 tcaagagtca gaagtcttat ggggaaaagt cagtacctca ttgaaaaaag acattgtaaa
    27541 catacttaca ggggataaaa aggattactc taccaagatt aatagggctc ttgtaagaca
    27601 ctttagagaa gtccctactt tattaagact agcaagccct gaatttaaaa cggaaattat
    27661 tcaattacta aaatacttat aagctattta cgaagataca cataattata aggtctactc
    27721 caaataaatg agtagacctt atttcattat tgccaaatca ggtatacaga agttctaaga
    27781 atcataattt tttatttact taataatgct caagtaatga tatgattgca ttaatatata
    27841 atggttcttt aaatataaga ttaattatcc ttagagtagc tctatctaca ttttaaaaga
    27901 ttgtggatta ttcgaatatc tgaaaaagat taaaatatat ttttctctaa acattcctta
    27961 tccttttcta actgttttta atgtttacaa ttggcatttt ttggttatgc cactaatcga
    28021 tcgccttctg tattagttat gctattattt cgttaatatc gtttctttca tgctaaatgc
    28081 atacgcaatc tttctactgt atccttcatc tttcaattcc ttataaagat gttccctctt
    28141 tcttttaaaa attcagaagt ctcttttcct attttattta aaacaaattt cggaacgttt
    28201 agcaatagaa acttactata tttttttctt gttcacattg aatatgtcac ctttcttctc
    28261 gttttgggca tatttatatt tctttttatt tcttgctcat gagaaattca gaaaactcat
    28321 tattatttcc tctcgatatt tatagataaa tatataacta ttaaaaacga aaatgactaa
    28381 gtataccaat actataggtt tgtccatttt aaaaaaattt tttgaatata atacattttt
    28441 atttaaatat aacttggcca aaataattaa tatcttttaa aagtgattta tttacctaat
    28501 tactattacg ctttataatc atctttatca ttcagaacta acagatgaac attttaaaga
    28561 aatataattt aaaaaagtta ttatttttga aaccatcggc tactattgtc ggatttcttt
    28621 aagccatcaa agtatatccg aaattttaag gaacgtggaa tgttaattaa tccagcgaat
    28681 attacgcgtt aagtccatga atgtaaatat ttaatctatc aaatctgtaa gaagaaagaa
    28741 aaagaggact tctaaactaa tctgtatcct ttgtaaagga caattaaaaa aagttaagca
    28801 gcaccaagaa ggtattttta tattcaaccg gtgtcttcca ttgataacta gaataattat
    28861 aatacgtcat atatttctta acttcgtatt tcaactaggt aaacgatata cataacttta
    28921 tagaagcttc atctttaaaa tggccgaaaa taaattttta tggtgtatta ccccaacatt
    28981 ttcctcttct cgacattgat tgtccaagtt gcaatttttg actaattttt gataggtagg
    29041 gctcgtatag tgagaacctt gatctgaatg gataaacgca ccttcagcta attggatcct
    29101 cttattcttc tttagcttaa ggatgattgt tgtagcaata tctaacgtaa cccgttctga
    29161 aacatgataa gctaggattt cattagtgga tccatcctga attataaata aatgcgcttt
    29221 cttattctta ctgtattcta gataggtggt aatgtctgta agaagcacct ttccagagat
    29281 attttgtttg aatttatgtt ttaataactt ggatacaaca cgttgttctt tgttcgcttt
    29341 catcattctt ttataagggt ttgtcctacg aattggacaa ataacccgtg cttttccata
    29401 attttacgta tggattccat aatagagtat taatttctct ttctgcaaac agtttattca
    29461 tcattttaaa atttcttcga atctaatttt tctcctatta tacaagaaac accctataga
    29521 ttagactttt ttaagtgtct attctatagg gttcatttta ttggatgaaa ctattctttt
    29581 ttgaagtgtt ttacaattca gatatatcat cttaaattta ggtttatatt tattccccat
    29641 catttataag gagaaaatac ttttatcaaa ttatttttct taccttcaac cagataatct
    29701 attttattat tgaagatttt tcgaagcaga aaaaattaga gagaacgctg ttcacacctt
    29761 tattaaatag acaaatgaaa cgggttatac attcagtgta ctctagaatt taattaactt
    29821 gttaaagatt ccttatttcc agagtattgt ttaactagtg ttttttcagt ttttattttc
    29881 gaaaagctga tgaatattac tgaacaatca ttatataatt aaggtatcct ttacatttct
    29941 attgatatca gtagttgtat ctttcttatt tgccattaat attttctctt gatagatttt
    30001 ttttaattca aactttgaaa gttttctttt ctttgcctct tttaaaatta acctaatttc
    30061 atattgcata gcttcagaga gaatgccttc ttcaatattt ttgttaattt ctacgaagaa
    30121 tcccgctagc atgtcatctg ataagttttt atataaagac aaaagaatct ctcctttatc
    30181 aatttttatt taataatgta aaggaattgt ttatggtatt ttctatgata tctaataaaa
    30241 gacagcttat tttcctatac caaaaaaatt taacaagaaa taggaattca tttctgaaag
    30301 tgaacaactg cttcaaaata aattttggaa taaatccgta tttcccacct aattaaaatg
    30361 taacacgtcc tataaaatac tcttattagt tatacaactt taataataaa aggttgaaca
    30421 gatttgcaat aacttctagg gaaaagatgt ttcacagctt taaatgtcaa actaatctat
    30481 aggttgtgtt aacaagtaat attttatcac atgtattatt tgttatgtgt actttaaaga
    30541 tttatgcata attacattga gaataataga gaaattgtat ataaatcaaa ataagcgtag
    30601 ctagtatctt tcaaaaattt taccgatgta tttattcgga ataatatcaa atacttgggg
    30661 tatgtgtagc aatggaacag aatcacgcaa caagcattag cggacattat tcgcacacaa
    30721 aaaaggaagg ttcttcgatt cagaagacct ttcttttaaa aatgcatgtt tgccttattt
    30781 atagatgtca ccacgatttc caattgcttg tatgtatatg actttctcat catgatttat
    30841 ttcaaataaa attcgaaagg ttccaatccg taatcgatat agttctgtgt aacctttcat
    30901 acttttaata tctccttcag gaggaatctt aagaagtccc ttcaatcctt ctgcaattct
    30961 tttttgaatc cctttttctt gctttgcaat aaatttcacc gcggacttat ggtaaatcaa
    31021 tttgtagtcc gaattcacgt tttgcgtcct cccctgatac atatccttct tcactgttta
    31081 actgttctaa ctcttgtgta gacagcggtt catgatcagg atctgccata tcaatttttt
    31141 cccattcttt aggttttctt cttgaccgtt gaacaagaaa ttctaaaaag tcaaatgctg
    31201 ctttttcatc ttgttgatcc aggtgatcaa ttaaccgata caattcatct ttacgaatag
    31261 ccatgtgtta cacctacttt cgagatagtt ttaaatgtcc actaattaat attagtggac
    31321 atgaagtgtg ggaaaataaa tgtttgatgt ccgctaacat aattgataag attaaaatat
    31381 catgtccgct aatgtaagtc aataaaagag gaggtattta tgcattccac taaaacaatt
    31441 tctatacaag caacatcttt gatttccgat tttatttcta gcttatctca agaaggagat
    31501 ttgcatacaa aaacactaaa agaatatacg agtgatttaa aagattttgt attttggttt
    31561 gaaaatgtgt ggggaaaaca tgctgaggat actctttttc atccaataga agttaccgct
    31621 cgcactattg ctcgatatcg agggcatatg caagttacaa gattactaaa accttctacg
    31681 attaaccggc gcattaattc aatcaaacgt tattttgact gggctaagca aaaaggactg
    31741 gtacaaacaa attattcaaa atcaattaag tttgtaccaa cagaaaaaac gagtcccaaa
    31801 cgcatgtcag ataaagaaga agccgcttta atgcatgccg ttgaaaaata cggcacacta
    31861 cgtgacaggg caatgattat ttttatgctt catactggcc ttcgttcaat ggaagtgtgt
    31921 gatgttcaaa tagaggatgt tatcatgaga aaaagaggcg gctatgttgt tgttcgatct
    31981 ggaaaacgaa ataaacagag ggaagtgcct ttgaatagta cagctcgttg tgcactagaa
    32041 gaacatatca gattaagtga gatttcacag agttatttgt ttccttcttc taaaacagga
    32101 aaacgcctac aagaaagagc gatccgccat attcttcaga agtatattag acttgcaaag
    32161 ttagaaggat ttagtgccca tgatttaagg catcgctttg gttatgtgat ggctgaacgc
    32221 acaccattac atcgtcttgc acaaattatg ggacacgata acttgaatac cacgatgatt
    32281 tatgtaagag ctacacaaga agatttacag ggagaagtag aaaagattgc ctggaactaa
    32341 agaatgcaca ttatcctact catttggtca tgtgatacaa aataagaatt gtaacaggag
    32401 gaacaagggt tatgcctgta gattttttaa cacctgaaca agaagaaaaa tatggttgtt
    32461 tttgtgacac tccaacatca gagcagttag caaaatattt ttggttagat gatacagaca
    32521 aagaactgat atggaatcgt cgtggagagc ataatcaact tggtttcgct gttcaattag
    32581 gaaccgttag gttcttagga acatttttat ctgatcctac aaatgtacca caatcggtta
    32641 ttacatatat ggcaaatcaa cttcatctag atgctcaaag cttttctcgt tatcgaaata
    32701 aacgaagtca gtgggatcaa atgcaagaga tacgttctgt ttatggatat aaaaacttta
    32761 cagataaatc aacacattgg cgattcatca gatggctata tgcacgtgct tggctatata
    32821 atgaacggcc aagtgtctta tttgatttag caacagcacg atgtatcgaa caaaaaattt
    32881 tactacctgg tgtatctgta ttaacaaggc tagtatcaac ggttcgtgat cgttcagcag
    32941 aaaatatatg gaaaaagctc tctagtcttc cggataatgt tcagaaaaaa caattagaaa
    33001 accttcttca gatagatcaa aaaacaaaga aaacgtattt agagcgtcta agtaatcccc
    33061 ctgttccgat tagtgttacg ggcattaaga atacgctgat tcgtttacaa gagcttcgtc
    33121 aattgaacac tgaaaattgg gatatgtcta gaattccttc gaaaagatta caacaattcg
    33181 cgcgtcacac agtcgctgtt agatcacaag caattgctag aatgcccgat caacgacgta
    33241 tggctatgtt agttgcattt gctaaaatgt atacacaaag tgctcaggat gatgtcattg
    33301 atatttttga tagatattta acagatttat ttgctaagac atatcgaaag gaacaaaaag
    33361 aacgtcttcg tacaattaag gatttagata aggcagcgcg ccaattacgg gaagcttgtg
    33421 taatattatt agaacatacg gatccttctg tccatccaaa aacggcagtg tttgaaaaaa
    33481 tttcagaaaa ggatttaata caagctgtcc aaattgttga ttcactcacc tattcaccaa
    33541 atcaaacact agcctattca ggattgttac aacattatgg cataatccga aaatttcttc
    33601 ctttactcat ggaagaaatt gaattacaag caacgcctgc tggattaccc atcttgcaag
    33661 catggaattt tgtaaaagag catgggaaat ccaataagaa aagatggaaa aatgctcctc
    33721 ttgccggttt gaatgcaaat tggtctaagg ttgtaattga taaagattcc ggaactgtaa
    33781 atcatcgagc atatacgttt tggatgctcg aacaagtatt agaagctttg caccgacatg
    33841 atctatatat agtaggaagt gaaaaatatg gggaccttcg cgcacaatta ttacaagacg
    33901 aagaatggaa aagtattcgt cctagtattc ttcgctcatt agactggtca atagattctt
    33961 atgaatcatt gacaccgtta aaagaagagt tagacaaaac ttatcatcaa gtcattgaga
    34021 attgggagaa taatcctgcg gtgcaaatag acacatttgc aggtaaagag agaattgttt
    34081 tgacaccttt agacaaacaa ccagaacctg aatcactaca aaaactaaaa caacaaatac
    34141 atacgatgtt gccaaatata gatattcctc aattattact cgaagtaaat cgttggacgg
    34201 gatttatgga tggttttcga catattagtg aggctaaatc tagaattaac gagttaccta
    34261 taagtatctg tgcattgctt atatctcaag catgcaatat tgggttaaga cctttagttc
    34321 aagatggggt tccttcatta gaacgtgatc gtcttacatg gattgaacaa aattattttc
    34381 gtgcagaaac actttcagaa tcaaacgcga aacttgtaga ttttcatagc caattacagc
    34441 tggctaaaat gtggggtggt ggagaaattg cttcagctga tggattacgt ttcatcacac
    34501 cagtaaaatc cgtacacact ggtccaaatc ctaaatattt cggttctggt cgtggtgtta
    34561 cgtattacaa ctatacgagc gatcaattta ccggactcca cggtttggtg attccaggca
    34621 caattcgtga ttcattatac ttacttcaat gtgtgttaga acaaaatacg aacttacagc
    34681 caaaagaaat tatgacagat acagctgggt atagtgatat tatttttggg ctctttggat
    34741 tattaggata tcaatttagt cctcgtttag ctgatatcag tgaatcacgt ctttggcgtt
    34801 ttgatgcgaa ctcagattat agcatgttaa ataatttgtc taaaagtcgc attcgtgaag
    34861 aactcataca tcgtcattgg gaagacatgc ttcgtgttgc gggatctttg aaactaaata
    34921 aaataaatgc aacacatctt atccaagcac ttcagtataa tgggaaacca actatgttag
    34981 ggcgagcaat tggagaattg gggagactct ttaaaacacg ttatttactc ttatatttac
    35041 atgatgaaaa ttatcgtcgt aaaattttaa atcaactcaa tagaggggaa gcaaggcata
    35101 gtttagcgag ggctgtattt tacggcaaac gtggagaact tcatcaatcc tatcgagaag
    35161 gacaagaaga gcaattaggt gcattaggtt tagtagtaaa tgcaattatt gtatggaata
    35221 cacgatatat agaatctgcg ttacaagtac tccgaaatcg cggtcataca attgataatg
    35281 atgatatatc tagactttca ccattaggcc ataaacacat taacatagta ggtcggtatt
    35341 catttgttct cccagaagaa gtaaaagatg ggcaattacg tacactaaca tatgaagaaa
    35401 caaacaaaaa ggaacctgat tctttataag aataggttcc taatgtccgc taatgcttgt
    35461 tgcgtgattt tgttccattg ctacacatac ccctacttcg gtaagaattt gatgatactc
    35521 ttcttcggtt atagcttgtt ttcttttttt accttttttt gtttctgtaa aactttgttt
    35581 agtaagtgaa atgtgcccat cttcaattaa tttacaaata atatatcctt tattaaaagg
    35641 agattctggg tgctctacaa tgatattttg tatgagattt actttatttg tatctatttc
    35701 atctaatgta aatgcatatc caatgcgcca tgtatttgtc ggttcagaat caaggaattg
    35761 agcgctctct ccgttttccc ctttcttcat ttctagtaga taggttcctt tgtcagtatt
    35821 ttgcttacga atacgatatt tccctgtttg agatgaaatg acttccccgc tgaatgggac
    35881 tggatacaaa ggaagatgtg aggcaaatcc tccgtctata atatatttct gatcattatg
    35941 gtttaaaata ataatcacat gcccatcatc tggtttccac gtatcactac ctaaatcgta
    36001 aactgtacca gctactcgat agacatcaaa tccacaatcg attaaaaaat aatacaataa
    36061 ggaattaagc tcgtaacata gccctccacg atgggttaat aataatttat tttggatatt
    36121 ctccctggta atttttctga tatttttgtc cataacgtct aaattttcat agggtaatac
    36181 atatcccatt tgcagaagaa tcccatgtaa atctttaaag cttacatctt ctttccaaga
    36241 catctttaac cggttaaaaa agttttcttg caattcagtc aacattgtaa aacaccttcc
    36301 atttatagaa atattaacca acatctataa tgttacaccg ttaaaatata tagtcaagta
    36361 taaaaaatta agtcttaaaa ggaaggtaaa acctctacta aaaaaatcga attcaaaatt
    36421 ataaaggaaa atatgttcat gttgctggag tattgtcaat ttagaagtcg tagtatatat
    36481 ttacttgttt aactattgaa atgtatttta cgataaatga tcgccagtat aagtctcaat
    36541 tagtagcttg cgcagtttac ccattacatg ataaatattt ttaaagaaac agaaagaaaa
    36601 agtcataata catcatattt gggaggtata taaagatatt gctaaaaaag acaaatttac
    36661 aagtacaggt taaaaactat agagtgaact ttgtagcagc caaggaacta cattgctatc
    36721 aatataattg aactcaacgg ctaaaacaag ttcaaatgta gacatatctc accgttttat
    36781 caccttattc aataaaattt aaaaagatgt tggagaatcg ggtagcatct ttctgaagta
    36841 tcataataat gacctattag agctatttga atatagccat atatctctgg ataattgtct
    36901 tccctattat ttttaaattt gatacgtcca tttatatttt agtttttatg ttctgcaaat
    36961 ttacctcttg attataatcc tgatctgatg aattgtagca attcccctac cattataata
    37021 acctagaaag ttaatgttta tattttttag gttggcaggt ttatttgatt taatctctaa
    37081 atttttttca ccatttttca ctttatcacc caaatgaatg gatttaatgc tcttatcttt
    37141 tttacgaatc aacttgcaaa gtcaaatgat ttagaaattt agtacctgta ctaagctttt
    37201 ttcttacatg tgagagcctt ttgaatctct gcatcagaaa aatctaatac atctatcttg
    37261 gtagcgaata cctttgtaag agatacaacg tcccaccata aacatttgtc ttagtattat
    37321 catgcaaata aatgtgatga attggatata aacaaaaaac aaaaaacaaa aataagtcct
    37381 agaattctaa gtcttctttt tgttttttgt gtaagaaaat ttccgtagtc tttttagtat
    37441 aaattagtta aaaacaaaag actacatact atacgcgaaa gagtataaaa tggaggaatt
    37501 atataaagag gtaattggct ttggaggagg gtatagccca tagcgggagg cgtatacgca
    37561 gatgtgaaac atcgaggaac ttaaaaataa gaataatcaa ctaaacaaag gattataatt
    37621 tgaataaaat aatcagctgt ctagaaaact attagacaat gcaatatgaa atataattat
    37681 aatgacagtg catctcttta tttaatgtgg gtacgctttt gagcagtagc tcttaagaaa
    37741 attttggagc attggcatac atagaaaaaa gactcctaca aaaaggggtc ttttttctgt
    37801 ttcttgctta tcataagaaa ataggttcat ctaaaatgaa cctagagaaa ggtttttatt
    37861 ggtagtaaac ctattatccc agtaaattag ttaaacagat aagagattta tcgaaagtgt
    37921 gcagagcctt gtacccacaa gtagtggagt gccccaattg catataagag gtctaggata
    37981 tataatgcta gccccaatcc agttatggtc ggaaacacct taaaaggtca ctgcacacac
    38041 ccattataac aaattaaaca aaaagataaa aaatcctgta aattaggcag ggaataagat
    38101 actagataaa gaattttttc ttttagaaaa tcaaaagact atatgcaaat gaaattcaaa
    38161 aacgtatata gtatttaata aaattagcaa ttgaaactct ttaataattt tgggctggtt
    38221 cttggctaga cctctttact taatgtgaga attcccatct ggcgttatag tcctgacata
    38281 ctacattggg cattaagctc taacggaaaa ttggacagtc agatatatat attgctagga
    38341 ggatttacgt atgagtgaaa acacagtagt accctttagt tttatagaag aatccaaaga
    38401 aaaagagaaa gaaactgaga ggaagatgta ccagttattt gtaggaattg acattggtgc
    38461 ctcttttcac gttgctagtt gtatctcctt ccaagccttt ttagatccaa agggacgtga
    38521 atggaaaagg gcaaagacaa tgaaatttaa tgcggacagt ctaggaatga cacagttctt
    38581 acaagcctta gaacacatgg aaaaacaatt aggaattcat aggtcagatt tcctagttct
    38641 actagaacca acaggtggtc actactctta cctacttcaa caagtccttt tgaacgaaaa
    38701 ttttgatgta tacctagtgg gaaattccgc agtaaaagac ttccgcgaaa agcatttagg
    38761 aattactgaa aaatcagatg cggtagacgc aagggtaatg tcctatatgg gatggcacaa
    38821 gactttacac cctcatatga aaggagttag cctacttaaa ccagcttctg taactcaatc
    38881 tatttttcgt tcgttaaccc gtgaccgttg gttattaaat actcaattaa cacggcgtaa
    38941 aaatcaggtg cagcaacttt taaatgttac acatccagac ctcaaagtag catttaagaa
    39001 gcttggtaca acttctgtta tgaagttcgt attgaagtat cctactagta aagatctaaa
    39061 gctagctaca caggaagaac tacaacaaac aatgattgaa tctggggcaa agcgaatagc
    39121 tacgaaggcg tctgaggcac tagcaaaagt tacagcaaag tctataacaa ttgatgtccc
    39181 ccatttagtt ggaagacaaa attgggtaat tgaagaagcg ttacgtattg aagaaagtat
    39241 taaagggatt gacaatcaca tccaagaact acttcacgga aattccagca aagatattaa
    39301 acctcatcct tatacagagt tattatactc tttccctttt atgagcgata attgggcttg
    39361 tacccttatc ggagccattg gtgatgttga acgatttaat acatataaag agttcaaaaa
    39421 atatcttggt gtttcggctg aaaataaaca atcagggaca tcagtaaagg gtacgagaat
    39481 gacctttagt ggtgttcgag atgcacgtcg tgttctcttt caaatggcga tgattatcat
    39541 tgcgatgaaa aagcaaccat ccgtattcag ctcctattat catcgtctag tagaacgtaa
    39601 aatgaatgga aaaacagcaa ttgggcatat gtgtggaaaa attgccaaaa tcctttatat
    39661 gatgcttaaa acggggcaaa aatatgatcc tgtaaaacac gcgcaagaaa caggtattcc
    39721 ttgggattct gtttatgaca aaagagcaaa aaatgtcaac tcggagaagt tttatcaaga
    39781 agcattaaag cttgcaggag attcaacatc tgatgatgtt gattaagact taaaaaatac
    39841 taacttcctg taagtgcttt aaaagataaa aaacaactgt ttacgttatg aaaatagcgc
    39901 tattaccaag agggattttt taatccccct taggatagca ctacactaca ttataactga
    39961 tttaatttta aaacattatt tttataaatt aattatataa tggatacatt gttaatgaat
    40021 tacctttaag taacttattt gttatttaaa cgctttgttt tgacttgatt tccattttca
    40081 tcatattccg taaaggttgc tgtataataa gggttgcctc cattcaaagt gaatttagca
    40141 ggtgtttcga tgtataaagt gtccccgttt tttatataat ttttattccc aactaattga
    40201 tagaaatcgg taggttttac atgattccat tcatcaattt ctgtcattgc tttacgaata
    40261 ttagataaat caatagcttt ataatttgga taaataaatt tttgaactaa atccttatca
    40321 ttaaaagtaa ttgttaaatc tccttttaaa tcatgcgttc cagagtatac cattttcttc
    40381 aaactatgtt ttacgatcgc cttatgtcct ggcgctaatg tgacttcttg tgaaggaacg
    40441 gtaaatttat cagatattgt attggtttca gttgcggtag tggataaatt atagtttaca
    40501 cttgcttcaa aatccgcacc ggctaaggcc actattcctt tagctgaaac tttaaatcct
    40561 aattgtaatc cattggtgat tgaagttgac tgggattttg tataatctct ttgaaaacta
    40621 tctgttttca ttttttgagt tgttcctgtg atatttttta attctgaaac accattatat
    40681 atagtatccc ctgtcttaga agtataattt acatttgata tatccatatc atttaatgct
    40741 gctactttta ggcccatctg ttcagcgata ctatcatacc ctcctgggct agccaaatta
    40801 tccttaaacc atgaaataaa tctatttgtt tggtgactat tattttgatc cttaaatatc
    40861 caaaatctag ctaaaaacca tccatcaatt atttgttctt gcatattaat ggatttacct
    40921 gtcatttttg attcaatatc tctttgtttc attctattgt gcacaatatc aatataagat
    40981 tctgcacgct gcgtaattgt ttgctgatta gtaaccgcat gtgacgaagt tgtttctgca
    41041 gcgaaaacag atatacttgg agtggcgatt gtcgaaagca ttaaagctga taatgtacac
    41101 attgctactt ttgatgactt gtatttcatt attatccctc cgttaactat tgttttttct
    41161 ggatattttg tttttaaagt gaaaaagatt tgattaaata attttttaag gttcaaatat
    41221 aaaatttatt attattttac ctattgatct aatacacaaa agtattcatt ttgatcgtac
    41281 ttcacttatc ttatagaaca aattaaattg atacctagca cgaaaacaaa ttcctatcca
    41341 ctgttaatat aaattagcaa aacattcact tccttacatt tgtataattt aatataaatt
    41401 catcatatct tggttttcga aatttacaaa ctaatttttc tccttttctc aaatgtaaat
    41461 attgtttaca tgtatgttat tattttagat tgatgttaag tttcatctaa taccttatac
    41521 actcaattcc tatattgtct taataggtta tttaaaaaat aagtgcactt actagaattg
    41581 aaaatatata attaaaataa ggtgtactat tgttagcatt atttattttt tgattttttt
    41641 attttattac gtcttataag ttgaataatt gacttttttt ttatgtgtta tttttataat
    41701 gattagacat atattgaatt catatccaat atatatacag tatagtactt aactgaattg
    41761 cataaactaa aaaaagacga gatgctgtca acaccccttc tcataactgc tattgtcaag
    41821 gtggctgtta ttatgcatta tctttttcta gattcacgct tgtacttgtg acggtgaagc
    41881 gtgggttttt tgttgtcttt ttttcgaatt gctttctcag tgcgtatgct gaaatctcac
    41941 acacaactgc tcttgcaaat ttcttgttat tatccctttc gaatggaaag aaggaataat
    42001 aacaagccca ccttcacacg atatccagtt atacttctat actctaaaat agaaaatccg
    42061 tccaatttta gtctgttcat aatcttttag tttaggagtt ttataagatt ttagtttact
    42121 ataatctcaa tatgtatact gtatttcttg atttcttcat aattggggta ccgccacatc
    42181 gctatcaagc taagatt
//
LOCUS       scaffold00000049        4746 bp    DNA              UNK 17-JAN-2025
DEFINITION  Mo4_4_1_(paired)_contig_49.
ACCESSION   Mo4_4_1_(paired)_contig_49
VERSION     Mo4_4_1_(paired)_contig_49
KEYWORDS    .
SOURCE      KBase_KBase
  ORGANISM  Bacillus thuringiensis
            cellular organisms; Bacteria; Terrabacteria group; Firmicutes;
            Bacilli; Bacillales; Bacillaceae; Bacillus; Bacillus cereus group.
COMMENT     Genome imported from RAST annotationRenamed contig from
            Mo4_4_1_(paired)_contig_49 because the original name exceeded 16
            characters
FEATURES             Location/Qualifiers
     repeat          3..214
                     /product="repeat region"
     rna             93..1650
                     /product="SSU rRNA ## 16S rRNA, small subunit ribosomal
                     RNA"
     gene            complement(1766..2197)
                     /product="hypothetical protein"
                     /translation="MGDGPPRFRRNFTCSAVLRIHSRENEVSTTGLLPSTTDLSRSLRL
                     PRSFVTPYRMSYNPKRQASWFGLCSVSLAATQEIAFAFSSSRYLDVSVPWVCLPYPMYS
                     GKDTIPLRIVGFPIRKSSDQSLLTAPRSISALVPSFIDS"
                     /db_xref="SSO:000009137"
     mRNA            complement(1766..2197)
     CDS             complement(1766..2197)
                     /product="hypothetical protein"
                     /translation="MGDGPPRFRRNFTCSAVLRIHSRENEVSTTGLLPSTTDLSRSLRL
                     PRSFVTPYRMSYNPKRQASWFGLCSVSLAATQEIAFAFSSSRYLDVSVPWVCLPYPMYS
                     GKDTIPLRIVGFPIRKSSDQSLLTAPRSISALVPSFIDS"
                     /db_xref="SSO:000009137"
ORIGIN
        1 ctattctatt cacccgcttt tagttctttg aaaactgaac gaaacaaaca acgtgaaacg
       61 tcaattttta tttttagatg ctagacaaac taactttatt ggagagtttg atcctggctc
      121 aggatgaacg ctggcggcgt gcctaataca tgcaagtcga gcgaatggat taagagcttg
      181 ctcttatgaa gttagcggcg gacgggtgag taacacgtgg gtaacctgcc cataagactg
      241 ggataactcc gggaaaccgg ggctaatacc ggataacatt ttgaactgca tggttcgaaa
      301 ttgaaaggcg gcttcggctg tcacttatgg atggacccgc gtcgcattag ctagttggtg
      361 aggtaacggc tcaccaaggc aacgatgcgt agccgacctg agagggtgat cggccacact
      421 gggactgaga cacggcccag actcctacgg gaggcagcag tagggaatct tccgcaatgg
      481 acgaaagtct gacggagcaa cgccgcgtga gtgatgaagg ctttcgggtc gtaaaactct
      541 gttgttaggg aagaacaagt gctagttgaa taagctggca ccttgacggt acctaaccag
      601 aaagccacgg ctaactacgt gccagcagcc gcggtaatac gtaggtggca agcgttatcc
      661 ggaattattg ggcgtaaagc gcgcgcaggt ggtttcttaa gtctgatgtg aaagcccacg
      721 gctcaaccgt ggagggtcat tggaaactgg gagacttgag tgcagaagag gaaagtggaa
      781 ttccatgtgt agcggtgaaa tgcgtagaga tatggaggaa caccagtggc gaaggcgact
      841 ttctggtctg taactgacac tgaggcgcga aagcgtgggg agcaaacagg attagatacc
      901 ctggtagtcc acgccgtaaa cgatgagtgc taagtgttag agggtttccg ccctttagtg
      961 ctgaagttaa cgcattaagc actccgcctg gggagtacgg ccgcaaggct gaaactcaaa
     1021 ggaattgacg ggggcccgca caagcggtgg agcatgtggt ttaattcgaa gcaacgcgaa
     1081 gaaccttacc aggtcttgac atcctctgaa aaccctagag atagggcttc tccttcggga
     1141 gcagagtgac aggtggtgca tggttgtcgt cagctcgtgt cgtgagatgt tgggttaagt
     1201 cccgcaacga gcgcaaccct tgatcttagt tgccatcatt aagttgggca ctctaaggtg
     1261 actgccggtg acaaaccgga ggaaggtggg gatgacgtca aatcatcatg ccccttatga
     1321 cctgggctac acacgtgcta caatggacgg tacaaagagc tgcaagaccg cgaggtggag
     1381 ctaatctcat aaaaccgttc tcagttcgga ttgtaggctg caactcgcct acatgaagct
     1441 ggaatcgcta gtaatcgcgg atcagcatgc cgcggtgaat acgttcccgg gccttgtaca
     1501 caccgcccgt cacaccacga gagtttgtaa cacccgaagt cggtggggta acctttttgg
     1561 agccagccgc ctaaggtggg acagatgatt ggggtgaagt cgtaacaagg tagccgtatc
     1621 ggaaggtgcg gctggatcac ctcctttcta tggagaattg atnnnnnnnn ngtatgttct
     1681 ttgaaaacta gataacagtg tagctcatat tttttaattt ttagtttggt taagttagaa
     1741 agggcgcacg gtggatgcct tgacactagg agtcgatgaa ggacgggact aacgccgata
     1801 tgcttcgggg agctgtaagt aagctttgat ccgaagattt ccgaatgggg aaacccacta
     1861 tacgtaatgg tatggtatcc ttacctgaat acatagggta tggaagacag acccagggaa
     1921 ctgaaacatc taagtacctg gaggaagaga aagcaaatgc gatttcctga gtagcggcga
     1981 gcgaaacgga acatagccca aaccaagagg cttgcctctt ggggttgtag gacattctat
     2041 acggagttac aaaggaacga ggtagacgaa gcgacctgga aaggtccgtc gtagagggta
     2101 acaaccccgt agtcgaaact tcgttctctc ttgaatgtat cctgagtacg gcggaacacg
     2161 tgaaattccg tcggaatctg ggaggaccat ctcccaaggc taaatactcc ctagtgatcg
     2221 atagtgaacc agtaccgtga gggaaaggtg aaaagcaccc cggaagggga gtgaaagaga
     2281 tcctgaaacc gtgtgcctac aaatagtcag agcccgttaa tgggtgatgg cgtgcctttt
     2341 gtagaatgaa ccggcgagtt acgatcccgt gcgaggttaa gctgaagagg cggagccgca
     2401 gcgaaagcga gtctgaatag ggcgtttagt acgtggtcgt agacccgaaa ccaggtgatc
     2461 tacccatgtc cagggtgaag ttcaggtaac actgaatgga ggcccgaacc cacgcacgtt
     2521 gaaaagtgcg gggatgaggt gtgggtagcg gagaaattcc aatcgaacct ggagatagct
     2581 ggttctcccc gaaatagctt tagggctagc cttaagtgta agagtcttgg aggtagagca
     2641 ctgattgaac taggggtcct catcggatta ccgaattcag tcaaactccg aatgccaatg
     2701 acttatcctt aggagtcaga ctgcgagtga taagatccgt agtcaagagg gaaacagccc
     2761 agatcgccag ctaaggtccc aaagtgtgta ttaagtggaa aaggatgtgg agttgcttag
     2821 acaactagga tgttggctta gaagcagcca ccatttaaag agtgcgtaat agctcactag
     2881 tcgagtgact ctgcgccgaa aatgtaccgg ggctaaatac accaccgaag ctgcgaattg
     2941 ataccaatgg tatcagtggt aggggagcgt tctaagtgca gtgaagtcag accggaagga
     3001 ctggtggagc gcttagaagt gagaatgccg gtatgagtag cgaaagacgg gtgagaatcc
     3061 cgtccaccga atgcctaagg tttcctgagg aaggctcgtc cgctcagggt tagtcaggac
     3121 ctaagccgag gccgacaggc gtaggcgatg gacaacaggt tgatattcct gtaccacctc
     3181 tttatcgttt gagcaatgga gggacgcaga aggatagaag aagcgtgcga ttggttgtgc
     3241 acgtccaagc agttaggctg ataagtaggc aaatccgctt atcgtgaagg ctgagctgtg
     3301 atggggaagc tccttatgga gcgaagtctt tgattccccg ctgccaagaa aagcttctag
     3361 cgagataaaa ggtgcctgta ccgcaaaccg acacaggtag gcgaggagag aatcctaagg
     3421 tgtgcgagag aactctggtt aaggaactcg gcaaaatgac cccgtaactt cgggagaagg
     3481 ggtgctttct taacggaaag ccgcagtgaa taggcccaag cgactgttta gcaaaaacac
     3541 agctctctgc gaagccgtaa ggcgaagtat agggggtgac acctgcccgg tgctggaagg
     3601 ttaaggagag gggttagcgt aagcgaagct ctgaactgaa gccccagtaa acggcggccg
     3661 taactataac ggtcctaagg tagcgaaatt ccttgtcggg taagttccga cccgcacgaa
     3721 aggtgtaacg atttgggcac tgtctcaacc agagactcgg tgaaattata gtacctgtga
     3781 agatgcaggt tacccgcgac aggacggaaa gaccccgtgg agctttactg tagcctgata
     3841 ttgaattttg gtacagtttg tacaggatag gcgggagcca ttgaaaccgg agcgctagct
     3901 tcggtggagg cgctggtggg ataccgccct gactgtattg aaattctaac ctacgggtct
     3961 tatcgacccg ggagacagtg tcaggtgggc agtttgactg gggcggtcgc ctcctaaagt
     4021 gtaacggagg cgcccaaagg ttccctcaga atggttggaa atcattcgta gagtgcaaag
     4081 gcataaggga gcttgactgc gagacctaca agtcgagcag ggacgaaagt cgggcttagt
     4141 gatccggtgg ttccgcatgg aagggccatc gctcaacgga taaaagctac cccggggata
     4201 acaggcttat ctcccccaag agtccacatc gacggggagg tttggcacct cgatgtcggc
     4261 tcatcgcatc ctggggctgt agtcggtccc aagggttggg ctgttcgccc attaaagcgg
     4321 tacgcgagct gggttcagaa cgtcgtgaga cagttcggtc cctatccgtc gtgggcgtag
     4381 gaaatttgag aggagctgtc cttagtacga gaggaccggg atggacgcac cgctggtgta
     4441 ccagttgttc tgccaagggc atagctgggt agctatgtgc ggaagggata agtgctgaaa
     4501 gcatctaagc atgaagcccc cctcaagatg agatttccca tagcgtaagc tagtaagatc
     4561 cctgaaagat gatcaggttg ataggttcga ggtggaagca tggtgacatg tggagctgac
     4621 gaatactaat agatcgagga cttaaccata taatatgtag caatgttatc tagttttgaa
     4681 ggaatataaa aaacttgttg actttaaaag ttaaataagt tacaatgatt cttgtcttaa
     4741 atgaat
//
LOCUS       scaffold00000050       42158 bp    DNA              UNK 17-JAN-2025
DEFINITION  Mo4_4_1_(paired)_contig_50.
ACCESSION   Mo4_4_1_(paired)_contig_50
VERSION     Mo4_4_1_(paired)_contig_50
KEYWORDS    .
SOURCE      KBase_KBase
  ORGANISM  Bacillus thuringiensis
            cellular organisms; Bacteria; Terrabacteria group; Firmicutes;
            Bacilli; Bacillales; Bacillaceae; Bacillus; Bacillus cereus group.
COMMENT     Genome imported from RAST annotationRenamed contig from
            Mo4_4_1_(paired)_contig_50 because the original name exceeded 16
            characters
FEATURES             Location/Qualifiers
     gene            1..1650
                     /product="PRK08581 domain; Nutrient germinant receptor
                     inner membrane subunit A (GerKA/GerAA/GerBA)"
                     /translation="NQDDSSQEKQQNSKQDDSSQEKQQNSKQDDSSQEKQQNSKQDDSS
                     QSKQQSSGGNSIYDFTKPEKDRIHSLQDLIEKLKKSSDFINYHTSDDETMPYWISYYRP
                     SLDGEKLQKYLMPTLLEKPCASLEQLKEHIPMSGITITNDLQKIEDMVLKGHAIIQLNQ
                     QDQKCMLANIAIDNYRAPTPPLNESTVIGPQEGFVEDIDTNINLVRKRLPVLDLQTKEM
                     IIGEFSKTKVVMMYLDNLAEKDNVDFLEESLRALEYDQINDSAYLQELMGEKSIFPLYI
                     NTERTDRVTKALIDGKIAIFVDGSPNVLLTPVSYFDFFISPEDYNVSWLYATFSRVLRL
                     IAVLFSICAAPLYVAVLNYHYELIPSDLLETLILSRAQVPFPPLIEALFLELVIDLLRE
                     AGARLPMKVGQTLGIVGGIVIGQASVQAGLTSNILLIIVALSALASFITPIYKMGNAVR
                     LLRFPFLMFAEIGGLFGISLGFIFLFTHLFRLTSLRKPYALFYPTRQQSVKDSWIRFPL
                     TMIDTRDVQARPQHVKKSAKGISTKHRSDFDD"
     mRNA            1..1650
     CDS             1..1650
                     /product="PRK08581 domain; Nutrient germinant receptor
                     inner membrane subunit A (GerKA/GerAA/GerBA)"
                     /translation="NQDDSSQEKQQNSKQDDSSQEKQQNSKQDDSSQEKQQNSKQDDSS
                     QSKQQSSGGNSIYDFTKPEKDRIHSLQDLIEKLKKSSDFINYHTSDDETMPYWISYYRP
                     SLDGEKLQKYLMPTLLEKPCASLEQLKEHIPMSGITITNDLQKIEDMVLKGHAIIQLNQ
                     QDQKCMLANIAIDNYRAPTPPLNESTVIGPQEGFVEDIDTNINLVRKRLPVLDLQTKEM
                     IIGEFSKTKVVMMYLDNLAEKDNVDFLEESLRALEYDQINDSAYLQELMGEKSIFPLYI
                     NTERTDRVTKALIDGKIAIFVDGSPNVLLTPVSYFDFFISPEDYNVSWLYATFSRVLRL
                     IAVLFSICAAPLYVAVLNYHYELIPSDLLETLILSRAQVPFPPLIEALFLELVIDLLRE
                     AGARLPMKVGQTLGIVGGIVIGQASVQAGLTSNILLIIVALSALASFITPIYKMGNAVR
                     LLRFPFLMFAEIGGLFGISLGFIFLFTHLFRLTSLRKPYALFYPTRQQSVKDSWIRFPL
                     TMIDTRDVQARPQHVKKSAKGISTKHRSDFDD"
     gene            1667..2761
                     /product="Nutrient germinant receptor inner membrane
                     subunit B (GerKB/GerAB/GerBB)"
                     /translation="MSKVQEKYQISPIFVFFLIHGAQFGAGVLGFARIIAKAAGYDGWI
                     GVLLTGIIIHILIWMMYYSFKNTEGNLIDLHKQIFGKWIGNGISLIFMAYFFIVSISVV
                     RTYVEIIQVWMFPSASTWMLTFFLCLISYYIISSGFRVITGICVISVGGTLGYLFLSLF
                     ILKFSHWDNLLPMFSHSFTDILKAAQLSIYSMTGFEIFLMVYPFVKEPEKSHKFAQYGA
                     LFSNFLYLFSTILAFTFFSEKQLLKTIWSQLSMTQVIKLPFIERLEYIAISGYALVIIT
                     SFILPLWAATRGTHEIFRVKQRGILIAFMLITLVVSQLLTNRHDINDFISNTSKVSFWL
                     IYVYIPILFIIVWVKKKWKKPKEN"
                     /db_xref="SSO:000005462"
     mRNA            1667..2761
     CDS             1667..2761
                     /product="Nutrient germinant receptor inner membrane
                     subunit B (GerKB/GerAB/GerBB)"
                     /translation="MSKVQEKYQISPIFVFFLIHGAQFGAGVLGFARIIAKAAGYDGWI
                     GVLLTGIIIHILIWMMYYSFKNTEGNLIDLHKQIFGKWIGNGISLIFMAYFFIVSISVV
                     RTYVEIIQVWMFPSASTWMLTFFLCLISYYIISSGFRVITGICVISVGGTLGYLFLSLF
                     ILKFSHWDNLLPMFSHSFTDILKAAQLSIYSMTGFEIFLMVYPFVKEPEKSHKFAQYGA
                     LFSNFLYLFSTILAFTFFSEKQLLKTIWSQLSMTQVIKLPFIERLEYIAISGYALVIIT
                     SFILPLWAATRGTHEIFRVKQRGILIAFMLITLVVSQLLTNRHDINDFISNTSKVSFWL
                     IYVYIPILFIIVWVKKKWKKPKEN"
                     /db_xref="SSO:000005462"
     gene            2737..3816
                     /product="Nutrient germinant receptor hydrophilic subunit C
                     (GerKC/GerAC/GerBC)"
                     /translation="MEKTKRKLILLICISVFSLTGCLQKNIIDDVQLIQGAAFDTAKDN
                     KVKVTFVCPIQKKGNKVQVYEGTGNAVKQVKADTSLESSQPFASGQMRVALFTTKIAKK
                     GLSTSFDTLIRDVNIGNSLYVGLLEGSGTELFKGKYSTSYNVAIYIKKMLEHNMDTGPL
                     PTDNLYLGAFRYYREGQDSYMPILKKHGDKIKITGIGLLKKDKLVGTIKYHDMFVFKGL
                     LEKHRLDSHEFKTNPGYAMINNIRSVPTYEVNIKDGKPSFYIHVKMDARIQELSRKFNL
                     ENKKNTTKIAKSIEKQLDAKATKLIKQFKSLNVDPLALGAKYRQHYRPFKLEEWRQMYK
                     DVPVHIKYTVNITNSGVIE"
                     /db_xref="SSO:000005460"
     mRNA            2737..3816
     CDS             2737..3816
                     /product="Nutrient germinant receptor hydrophilic subunit C
                     (GerKC/GerAC/GerBC)"
                     /translation="MEKTKRKLILLICISVFSLTGCLQKNIIDDVQLIQGAAFDTAKDN
                     KVKVTFVCPIQKKGNKVQVYEGTGNAVKQVKADTSLESSQPFASGQMRVALFTTKIAKK
                     GLSTSFDTLIRDVNIGNSLYVGLLEGSGTELFKGKYSTSYNVAIYIKKMLEHNMDTGPL
                     PTDNLYLGAFRYYREGQDSYMPILKKHGDKIKITGIGLLKKDKLVGTIKYHDMFVFKGL
                     LEKHRLDSHEFKTNPGYAMINNIRSVPTYEVNIKDGKPSFYIHVKMDARIQELSRKFNL
                     ENKKNTTKIAKSIEKQLDAKATKLIKQFKSLNVDPLALGAKYRQHYRPFKLEEWRQMYK
                     DVPVHIKYTVNITNSGVIE"
                     /db_xref="SSO:000005460"
     gene            3909..4094
                     /product="FIG01226088: hypothetical protein"
                     /translation="MSKKLVKPILNGILFLGVFLFAHTYLKNVSFTRYLLVVIPMLLVG
                     IFGIDLILSLLIKKEE"
     mRNA            3909..4094
     CDS             3909..4094
                     /product="FIG01226088: hypothetical protein"
                     /translation="MSKKLVKPILNGILFLGVFLFAHTYLKNVSFTRYLLVVIPMLLVG
                     IFGIDLILSLLIKKEE"
     gene            4192..4614
                     /product="Hydrolase, HAD superfamily"
                     /translation="MANEKGLDKGFELVAKMHEEFGHPVTNTPTKLTEERAKIRASFMQ
                     EELEEFLEATTVEDQYDALIDLIYFAFGTFAEMGVRPDKGFEIVNNANMAKLFPDGKPR
                     FREGDGKILKPEGWQAPEPQLRAEIERQRKEAEKNC"
                     /db_xref="SSO:000017959"
     mRNA            4192..4614
     CDS             4192..4614
                     /product="Hydrolase, HAD superfamily"
                     /translation="MANEKGLDKGFELVAKMHEEFGHPVTNTPTKLTEERAKIRASFMQ
                     EELEEFLEATTVEDQYDALIDLIYFAFGTFAEMGVRPDKGFEIVNNANMAKLFPDGKPR
                     FREGDGKILKPEGWQAPEPQLRAEIERQRKEAEKNC"
                     /db_xref="SSO:000017959"
     gene            complement(4658..5485)
                     /product="vrrB protein"
                     /translation="MKGMDNNAPHGFFGGESDSYEQMMLMGGAGQQGYGGIPSWMGGAA
                     GGFQTSVAGMQTGMPTSMGGFSTSGGGMPTVTGGFPTSVAGVQTGFPVGAPTTFPSFVG
                     GVQTGFPVPGVGVVAGGIGGYPQVVHGHHGHHHHQGQHGHHGHHHHQGHHGHHGHHHHQ
                     GHHGHQQQVHHQGHHHIHPQAVLYQTHQGHQGHHGHQGHQGHQGHHDQHGQHGHQGQHG
                     QQHQQHQQHQQYQQYQQQQSSPWAGGIGAGAAGAAAGAASISGAAGHAGHVGH"
                     /db_xref="SSO:000033825"
     mRNA            complement(4658..5485)
     CDS             complement(4658..5485)
                     /product="vrrB protein"
                     /translation="MKGMDNNAPHGFFGGESDSYEQMMLMGGAGQQGYGGIPSWMGGAA
                     GGFQTSVAGMQTGMPTSMGGFSTSGGGMPTVTGGFPTSVAGVQTGFPVGAPTTFPSFVG
                     GVQTGFPVPGVGVVAGGIGGYPQVVHGHHGHHHHQGQHGHHGHHHHQGHHGHHGHHHHQ
                     GHHGHQQQVHHQGHHHIHPQAVLYQTHQGHQGHHGHQGHQGHQGHHDQHGQHGHQGQHG
                     QQHQQHQQHQQYQQYQQQQSSPWAGGIGAGAAGAAAGAASISGAAGHAGHVGH"
                     /db_xref="SSO:000033825"
     gene            complement(5689..8097)
                     /product="Leucyl-tRNA synthetase (EC 6.1.1.4)"
                     /translation="MSFNHQDIEKKWQGYWEENKTFRTPDETEKPKFYALDMFPYPSGA
                     GLHVGHPEGYTATDILSRMKRMQGYNVLHPMGWDAFGLPAEQYALDTGNSPAEFTEHNI
                     NTFRNQIKSLGFSYDWDREVNTTDPNYYKWTQWIFLKLFEKGLAYVDEVPVNWCPALGT
                     VLANEEIIDGKSERGGHPVERRPMRQWMLKITAYGDRLLEDLDELDWPESLKDMQRNWI
                     GRSEGAEVHFNIDGTDEKFTVFTTRPDTLFGATYCVLAPEHALVAEITTAEQKEAVEAY
                     INAVKMKSDLERTELAKEKTGVFTGAYAVNPVNGEKLPIWIADYVLATYGTGAVMAVPA
                     HDERDYEFASVFNLPMKEVVKGGDITKEVYTGDGAHVNSAFLDGLNKEEAIAKMIEWLE
                     VTSAGNQKVTYRLRDWLFSRQRYWGEPIPVIHWEDGTMTAVKEEELPLVLPKTENIRPS
                     GTGESPLANIDEWVNVVDPETGKKGRRETNTMPQWAGSCWYYLRYIDPNNSEALVDPEK
                     VKQWLPVDIYIGGAEHAVLHLLYARFWHKVLYDIGVVPTKEPFQQLFNQGMILGENNEK
                     MSKSKGNVVNPDDIVASHGADTLRLYEMFMGPLDASIAWSENGLDGARRFLDRVWRLFV
                     QDNGELSEKITDAPNKELEKAYHQTVKKVTEDYAELRFNTAISQMMVFINDAYKAETLP
                     KEYVEGFVKMIAPVAPHIGEELWSKLGYNETITYASWPIFDESKLVEDEVEIVVQVMGK
                     VRAKLTMSKDASKEEMEQLALEAIQDQIEGKTVRKVIVVPGKLVNVVAN"
                     /db_xref="SSO:000004422"
     mRNA            complement(5689..8097)
     CDS             complement(5689..8097)
                     /product="Leucyl-tRNA synthetase (EC 6.1.1.4)"
                     /translation="MSFNHQDIEKKWQGYWEENKTFRTPDETEKPKFYALDMFPYPSGA
                     GLHVGHPEGYTATDILSRMKRMQGYNVLHPMGWDAFGLPAEQYALDTGNSPAEFTEHNI
                     NTFRNQIKSLGFSYDWDREVNTTDPNYYKWTQWIFLKLFEKGLAYVDEVPVNWCPALGT
                     VLANEEIIDGKSERGGHPVERRPMRQWMLKITAYGDRLLEDLDELDWPESLKDMQRNWI
                     GRSEGAEVHFNIDGTDEKFTVFTTRPDTLFGATYCVLAPEHALVAEITTAEQKEAVEAY
                     INAVKMKSDLERTELAKEKTGVFTGAYAVNPVNGEKLPIWIADYVLATYGTGAVMAVPA
                     HDERDYEFASVFNLPMKEVVKGGDITKEVYTGDGAHVNSAFLDGLNKEEAIAKMIEWLE
                     VTSAGNQKVTYRLRDWLFSRQRYWGEPIPVIHWEDGTMTAVKEEELPLVLPKTENIRPS
                     GTGESPLANIDEWVNVVDPETGKKGRRETNTMPQWAGSCWYYLRYIDPNNSEALVDPEK
                     VKQWLPVDIYIGGAEHAVLHLLYARFWHKVLYDIGVVPTKEPFQQLFNQGMILGENNEK
                     MSKSKGNVVNPDDIVASHGADTLRLYEMFMGPLDASIAWSENGLDGARRFLDRVWRLFV
                     QDNGELSEKITDAPNKELEKAYHQTVKKVTEDYAELRFNTAISQMMVFINDAYKAETLP
                     KEYVEGFVKMIAPVAPHIGEELWSKLGYNETITYASWPIFDESKLVEDEVEIVVQVMGK
                     VRAKLTMSKDASKEEMEQLALEAIQDQIEGKTVRKVIVVPGKLVNVVAN"
                     /db_xref="SSO:000004422"
     gene            complement(8570..9763)
                     /product="Uncharacterized MFS-type transporter YttB"
                     /translation="MPRKVWLLVAGMIINVTGASFLWPFNTIYLHDHLGKSLSVAGMVL
                     MINSLTGVIGNLLGGVLFDKWGGYKSTLVGIVITLVSILGLVFFHGWPLYVVWLALIGF
                     GSGMVFPSMYAMVGTVWPEGGRRAFNAMYVGQNVGIAIGTACGGLVASYRFDYIFLANF
```
